## Supplementary material for "Significantly Improved Mouse and Rat Genome Annotation Using Sequence Read Archive RNA-seq Data": mouse_SRA_GENCODE_M37.gtf: mouse_SRA_GENCODE_M37.gtf (part 510 of 1572)

```
chr15	ENSEMBL_gcm37	exon	68962983	68963041	36.6619586665375	+	.	gene_id "ENSMUSG00000022332.9"; transcript_id "ENSMUSG00000022332.9_tx_2"; exon_id "chr15_68962983_68963041_+"; exonnum "8"; txlen "1630";
chr15	ENSEMBL_gcm37	exon	68962983	68963041	5.47515129460577	+	.	gene_id "ENSMUSG00000022332.9"; transcript_id "ENSMUSG00000022332.9_tx_3"; exon_id "chr15_68962983_68963041_+"; exonnum "8"; txlen "1125";
chr15	HAVANA	CDS	68964750	68964838	0	+	2	gene_id "ENSMUSG00000022332.9"; transcript_id "ENSMUST00000022954.7"; gene_type "protein_coding"; gene_name "Khdrbs3"; transcript_type "protein_coding"; transcript_name "Khdrbs3-201"; exon_number 9; exon_id "ENSMUSE00000648767.3"; level 2; protein_id "ENSMUSP00000022954.7"; transcript_support_level "1"; mgi_id "MGI:1313312"; tag "basic"; tag "Ensembl_canonical"; tag "GENCODE_Primary"; tag "appris_principal_1"; tag "CCDS"; ccdsid "CCDS27513.1"; havana_gene "OTTMUSG00000070612.1"; havana_transcript "OTTMUST00000170638.1";
chr15	HAVANA	CDS	68964750	68964838	0	+	2	gene_id "ENSMUSG00000022332.9"; transcript_id "ENSMUST00000229683.2"; gene_type "protein_coding"; gene_name "Khdrbs3"; transcript_type "nonsense_mediated_decay"; transcript_name "Khdrbs3-204"; exon_number 9; exon_id "ENSMUSE00001436809.2"; level 2; protein_id "ENSMUSP00000155136.2"; mgi_id "MGI:1313312"; tag "CCDS"; ccdsid "CCDS27513.1"; havana_gene "OTTMUSG00000070612.1"; havana_transcript "OTTMUST00000170639.1";
chr15	HAVANA	CDS	68964750	68964838	0	+	2	gene_id "ENSMUSG00000022332.9"; transcript_id "ENSMUST00000230847.2"; gene_type "protein_coding"; gene_name "Khdrbs3"; transcript_type "protein_coding"; transcript_name "Khdrbs3-206"; exon_number 7; exon_id "ENSMUSE00001439844.2"; level 2; protein_id "ENSMUSP00000154871.2"; mgi_id "MGI:1313312"; tag "basic"; havana_gene "OTTMUSG00000070612.1"; havana_transcript "OTTMUST00000170640.1";
chr15	HAVANA	CDS	68964750	68964838	0	+	2	gene_id "ENSMUSG00000022332.9"; transcript_id "ENSMUST00000229234.2"; gene_type "protein_coding"; gene_name "Khdrbs3"; transcript_type "nonsense_mediated_decay"; transcript_name "Khdrbs3-202"; exon_number 9; exon_id "ENSMUSE00001440027.2"; level 2; protein_id "ENSMUSP00000154887.2"; mgi_id "MGI:1313312"; tag "CCDS"; ccdsid "CCDS27513.1"; havana_gene "OTTMUSG00000070612.1"; havana_transcript "OTTMUST00000170642.1";
chr15	HAVANA	exon	68964750	68964898	0	+	.	gene_id "ENSMUSG00000022332.9"; transcript_id "ENSMUST00000229683.2"; gene_type "protein_coding"; gene_name "Khdrbs3"; transcript_type "nonsense_mediated_decay"; transcript_name "Khdrbs3-204"; exon_number 9; exon_id "ENSMUSE00001436809.2"; level 2; protein_id "ENSMUSP00000155136.2"; mgi_id "MGI:1313312"; tag "CCDS"; ccdsid "CCDS27513.1"; havana_gene "OTTMUSG00000070612.1"; havana_transcript "OTTMUST00000170639.1";
chr15	ENSEMBL_gcm37	exon	68964750	68964898	36.6619586665375	+	.	gene_id "ENSMUSG00000022332.9"; transcript_id "ENSMUSG00000022332.9_tx_2"; exon_id "chr15_68964750_68964898_+"; exonnum "9"; txlen "1630";
chr15	ENSEMBL_gcm37	exon	68964750	68964898	5.47515129460577	+	.	gene_id "ENSMUSG00000022332.9"; transcript_id "ENSMUSG00000022332.9_tx_3"; exon_id "chr15_68964750_68964898_+"; exonnum "9"; txlen "1125";
chr15	HAVANA	exon	68964750	68965359	0	+	.	gene_id "ENSMUSG00000022332.9"; transcript_id "ENSMUST00000230847.2"; gene_type "protein_coding"; gene_name "Khdrbs3"; transcript_type "protein_coding"; transcript_name "Khdrbs3-206"; exon_number 7; exon_id "ENSMUSE00001439844.2"; level 2; protein_id "ENSMUSP00000154871.2"; mgi_id "MGI:1313312"; tag "basic"; havana_gene "OTTMUSG00000070612.1"; havana_transcript "OTTMUST00000170640.1";
chr15	HAVANA	exon	68964750	68965361	0	+	.	gene_id "ENSMUSG00000022332.9"; transcript_id "ENSMUST00000022954.7"; gene_type "protein_coding"; gene_name "Khdrbs3"; transcript_type "protein_coding"; transcript_name "Khdrbs3-201"; exon_number 9; exon_id "ENSMUSE00000648767.3"; level 2; protein_id "ENSMUSP00000022954.7"; transcript_support_level "1"; mgi_id "MGI:1313312"; tag "basic"; tag "Ensembl_canonical"; tag "GENCODE_Primary"; tag "appris_principal_1"; tag "CCDS"; ccdsid "CCDS27513.1"; havana_gene "OTTMUSG00000070612.1"; havana_transcript "OTTMUST00000170638.1";
chr15	HAVANA	exon	68964750	68966365	0	+	.	gene_id "ENSMUSG00000022332.9"; transcript_id "ENSMUST00000229234.2"; gene_type "protein_coding"; gene_name "Khdrbs3"; transcript_type "nonsense_mediated_decay"; transcript_name "Khdrbs3-202"; exon_number 9; exon_id "ENSMUSE00001440027.2"; level 2; protein_id "ENSMUSP00000154887.2"; mgi_id "MGI:1313312"; tag "CCDS"; ccdsid "CCDS27513.1"; havana_gene "OTTMUSG00000070612.1"; havana_transcript "OTTMUST00000170642.1";
chr15	HAVANA	stop_codon	68964839	68964841	0	+	0	gene_id "ENSMUSG00000022332.9"; transcript_id "ENSMUST00000022954.7"; gene_type "protein_coding"; gene_name "Khdrbs3"; transcript_type "protein_coding"; transcript_name "Khdrbs3-201"; exon_number 9; exon_id "ENSMUSE00000648767.3"; level 2; protein_id "ENSMUSP00000022954.7"; transcript_support_level "1"; mgi_id "MGI:1313312"; tag "basic"; tag "Ensembl_canonical"; tag "GENCODE_Primary"; tag "appris_principal_1"; tag "CCDS"; ccdsid "CCDS27513.1"; havana_gene "OTTMUSG00000070612.1"; havana_transcript "OTTMUST00000170638.1";
chr15	HAVANA	stop_codon	68964839	68964841	0	+	0	gene_id "ENSMUSG00000022332.9"; transcript_id "ENSMUST00000229683.2"; gene_type "protein_coding"; gene_name "Khdrbs3"; transcript_type "nonsense_mediated_decay"; transcript_name "Khdrbs3-204"; exon_number 9; exon_id "ENSMUSE00001436809.2"; level 2; protein_id "ENSMUSP00000155136.2"; mgi_id "MGI:1313312"; tag "CCDS"; ccdsid "CCDS27513.1"; havana_gene "OTTMUSG00000070612.1"; havana_transcript "OTTMUST00000170639.1";
chr15	HAVANA	stop_codon	68964839	68964841	0	+	0	gene_id "ENSMUSG00000022332.9"; transcript_id "ENSMUST00000230847.2"; gene_type "protein_coding"; gene_name "Khdrbs3"; transcript_type "protein_coding"; transcript_name "Khdrbs3-206"; exon_number 7; exon_id "ENSMUSE00001439844.2"; level 2; protein_id "ENSMUSP00000154871.2"; mgi_id "MGI:1313312"; tag "basic"; havana_gene "OTTMUSG00000070612.1"; havana_transcript "OTTMUST00000170640.1";
chr15	HAVANA	stop_codon	68964839	68964841	0	+	0	gene_id "ENSMUSG00000022332.9"; transcript_id "ENSMUST00000229234.2"; gene_type "protein_coding"; gene_name "Khdrbs3"; transcript_type "nonsense_mediated_decay"; transcript_name "Khdrbs3-202"; exon_number 9; exon_id "ENSMUSE00001440027.2"; level 2; protein_id "ENSMUSP00000154887.2"; mgi_id "MGI:1313312"; tag "CCDS"; ccdsid "CCDS27513.1"; havana_gene "OTTMUSG00000070612.1"; havana_transcript "OTTMUST00000170642.1";
chr15	HAVANA	UTR	68964839	68964898	0	+	.	gene_id "ENSMUSG00000022332.9"; transcript_id "ENSMUST00000229683.2"; gene_type "protein_coding"; gene_name "Khdrbs3"; transcript_type "nonsense_mediated_decay"; transcript_name "Khdrbs3-204"; exon_number 9; exon_id "ENSMUSE00001436809.2"; level 2; protein_id "ENSMUSP00000155136.2"; mgi_id "MGI:1313312"; tag "CCDS"; ccdsid "CCDS27513.1"; havana_gene "OTTMUSG00000070612.1"; havana_transcript "OTTMUST00000170639.1";
chr15	HAVANA	UTR	68964839	68965359	0	+	.	gene_id "ENSMUSG00000022332.9"; transcript_id "ENSMUST00000230847.2"; gene_type "protein_coding"; gene_name "Khdrbs3"; transcript_type "protein_coding"; transcript_name "Khdrbs3-206"; exon_number 7; exon_id "ENSMUSE00001439844.2"; level 2; protein_id "ENSMUSP00000154871.2"; mgi_id "MGI:1313312"; tag "basic"; havana_gene "OTTMUSG00000070612.1"; havana_transcript "OTTMUST00000170640.1";
chr15	HAVANA	UTR	68964839	68965361	0	+	.	gene_id "ENSMUSG00000022332.9"; transcript_id "ENSMUST00000022954.7"; gene_type "protein_coding"; gene_name "Khdrbs3"; transcript_type "protein_coding"; transcript_name "Khdrbs3-201"; exon_number 9; exon_id "ENSMUSE00000648767.3"; level 2; protein_id "ENSMUSP00000022954.7"; transcript_support_level "1"; mgi_id "MGI:1313312"; tag "basic"; tag "Ensembl_canonical"; tag "GENCODE_Primary"; tag "appris_principal_1"; tag "CCDS"; ccdsid "CCDS27513.1"; havana_gene "OTTMUSG00000070612.1"; havana_transcript "OTTMUST00000170638.1";
chr15	HAVANA	UTR	68964839	68966365	0	+	.	gene_id "ENSMUSG00000022332.9"; transcript_id "ENSMUST00000229234.2"; gene_type "protein_coding"; gene_name "Khdrbs3"; transcript_type "nonsense_mediated_decay"; transcript_name "Khdrbs3-202"; exon_number 9; exon_id "ENSMUSE00001440027.2"; level 2; protein_id "ENSMUSP00000154887.2"; mgi_id "MGI:1313312"; tag "CCDS"; ccdsid "CCDS27513.1"; havana_gene "OTTMUSG00000070612.1"; havana_transcript "OTTMUST00000170642.1";
chr15	HAVANA	exon	68966309	68966365	0	+	.	gene_id "ENSMUSG00000022332.9"; transcript_id "ENSMUST00000229683.2"; gene_type "protein_coding"; gene_name "Khdrbs3"; transcript_type "nonsense_mediated_decay"; transcript_name "Khdrbs3-204"; exon_number 10; exon_id "ENSMUSE00001442764.2"; level 2; protein_id "ENSMUSP00000155136.2"; mgi_id "MGI:1313312"; tag "CCDS"; ccdsid "CCDS27513.1"; havana_gene "OTTMUSG00000070612.1"; havana_transcript "OTTMUST00000170639.1";
chr15	HAVANA	UTR	68966309	68966365	0	+	.	gene_id "ENSMUSG00000022332.9"; transcript_id "ENSMUST00000229683.2"; gene_type "protein_coding"; gene_name "Khdrbs3"; transcript_type "nonsense_mediated_decay"; transcript_name "Khdrbs3-204"; exon_number 10; exon_id "ENSMUSE00001442764.2"; level 2; protein_id "ENSMUSP00000155136.2"; mgi_id "MGI:1313312"; tag "CCDS"; ccdsid "CCDS27513.1"; havana_gene "OTTMUSG00000070612.1"; havana_transcript "OTTMUST00000170639.1";
chr15	ENSEMBL_gcm37	exon	68966309	68966365	36.6619586665375	+	.	gene_id "ENSMUSG00000022332.9"; transcript_id "ENSMUSG00000022332.9_tx_2"; exon_id "chr15_68966309_68966365_+"; exonnum "10"; txlen "1630";
chr15	HAVANA	exon	68972790	68973060	0	+	.	gene_id "ENSMUSG00000022332.9"; transcript_id "ENSMUST00000229683.2"; gene_type "protein_coding"; gene_name "Khdrbs3"; transcript_type "nonsense_mediated_decay"; transcript_name "Khdrbs3-204"; exon_number 11; exon_id "ENSMUSE00001439797.2"; level 2; protein_id "ENSMUSP00000155136.2"; mgi_id "MGI:1313312"; tag "CCDS"; ccdsid "CCDS27513.1"; havana_gene "OTTMUSG00000070612.1"; havana_transcript "OTTMUST00000170639.1";
chr15	HAVANA	UTR	68972790	68973060	0	+	.	gene_id "ENSMUSG00000022332.9"; transcript_id "ENSMUST00000229683.2"; gene_type "protein_coding"; gene_name "Khdrbs3"; transcript_type "nonsense_mediated_decay"; transcript_name "Khdrbs3-204"; exon_number 11; exon_id "ENSMUSE00001439797.2"; level 2; protein_id "ENSMUSP00000155136.2"; mgi_id "MGI:1313312"; tag "CCDS"; ccdsid "CCDS27513.1"; havana_gene "OTTMUSG00000070612.1"; havana_transcript "OTTMUST00000170639.1";
chr15	HAVANA	exon	68972790	68973060	0	+	.	gene_id "ENSMUSG00000022332.9"; transcript_id "ENSMUST00000229234.2"; gene_type "protein_coding"; gene_name "Khdrbs3"; transcript_type "nonsense_mediated_decay"; transcript_name "Khdrbs3-202"; exon_number 10; exon_id "ENSMUSE00001439797.2"; level 2; protein_id "ENSMUSP00000154887.2"; mgi_id "MGI:1313312"; tag "CCDS"; ccdsid "CCDS27513.1"; havana_gene "OTTMUSG00000070612.1"; havana_transcript "OTTMUST00000170642.1";
chr15	HAVANA	UTR	68972790	68973060	0	+	.	gene_id "ENSMUSG00000022332.9"; transcript_id "ENSMUST00000229234.2"; gene_type "protein_coding"; gene_name "Khdrbs3"; transcript_type "nonsense_mediated_decay"; transcript_name "Khdrbs3-202"; exon_number 10; exon_id "ENSMUSE00001439797.2"; level 2; protein_id "ENSMUSP00000154887.2"; mgi_id "MGI:1313312"; tag "CCDS"; ccdsid "CCDS27513.1"; havana_gene "OTTMUSG00000070612.1"; havana_transcript "OTTMUST00000170642.1";
chr15	ENSEMBL_gcm37	exon	68972790	68973060	36.6619586665375	+	.	gene_id "ENSMUSG00000022332.9"; transcript_id "ENSMUSG00000022332.9_tx_2"; exon_id "chr15_68972790_68973060_+"; exonnum "11"; txlen "1630";
chr15	HAVANA	exon	68984814	68984897	0	+	.	gene_id "ENSMUSG00000134777.1"; transcript_id "ENSMUST00000326892.1"; gene_type "lncRNA"; gene_name "ENSMUSG00000134777"; transcript_type "lncRNA"; transcript_name "ENSMUST00000326892"; exon_number 1; exon_id "ENSMUSE00001644217.1"; level 2; tag "basic"; tag "Ensembl_canonical"; tag "GENCODE_Primary"; tag "TAGENE";
chr15	HAVANA	gene	68984814	68986120	0	+	.	gene_id "ENSMUSG00000134777.1"; gene_type "lncRNA"; gene_name "ENSMUSG00000134777"; level 2;
chr15	HAVANA	transcript	68984814	68986120	0	+	.	gene_id "ENSMUSG00000134777.1"; transcript_id "ENSMUST00000326892.1"; gene_type "lncRNA"; gene_name "ENSMUSG00000134777"; transcript_type "lncRNA"; transcript_name "ENSMUST00000326892"; level 2; tag "basic"; tag "Ensembl_canonical"; tag "GENCODE_Primary"; tag "TAGENE";
chr15	HAVANA	exon	68985529	68986120	0	+	.	gene_id "ENSMUSG00000134777.1"; transcript_id "ENSMUST00000326892.1"; gene_type "lncRNA"; gene_name "ENSMUSG00000134777"; transcript_type "lncRNA"; transcript_name "ENSMUST00000326892"; exon_number 2; exon_id "ENSMUSE00001644218.1"; level 2; tag "basic"; tag "Ensembl_canonical"; tag "GENCODE_Primary"; tag "TAGENE";
chr15	sragcm37_es	exon	69011447	69011536	0.0315542990544737	+	.	gene_id "sragcm37_gene_14950"; transcript_id "sragcm37_gene_14950_tx_2"; exon_id "chr15_69011447_69011536_+"; exonnum "1"; txlen "1089";
chr15	sragcm37_es	exon	69011447	69011536	0.0158363486910453	+	.	gene_id "sragcm37_gene_14950"; transcript_id "sragcm37_gene_14950_tx_3"; exon_id "chr15_69011447_69011536_+"; exonnum "1"; txlen "1106";
chr15	sragcm37_mid	exon	69015113	69015220	0.0315542990544737	+	.	gene_id "sragcm37_gene_14950"; transcript_id "sragcm37_gene_14950_tx_2"; exon_id "chr15_69015113_69015220_+"; exonnum "2"; txlen "1089";
chr15	sragcm37_mid	exon	69015113	69015220	0.0158363486910453	+	.	gene_id "sragcm37_gene_14950"; transcript_id "sragcm37_gene_14950_tx_3"; exon_id "chr15_69015113_69015220_+"; exonnum "2"; txlen "1106";
chr15	sragcm37_mid	exon	69023603	69024000	0.0315542990544737	+	.	gene_id "sragcm37_gene_14950"; transcript_id "sragcm37_gene_14950_tx_2"; exon_id "chr15_69023603_69024000_+"; exonnum "3"; txlen "1089";
chr15	sragcm37_mid	exon	69023603	69024000	0.0158363486910453	+	.	gene_id "sragcm37_gene_14950"; transcript_id "sragcm37_gene_14950_tx_3"; exon_id "chr15_69023603_69024000_+"; exonnum "3"; txlen "1106";
chr15	sragcm37_mid	exon	69025449	69025660	0.0315542990544737	+	.	gene_id "sragcm37_gene_14950"; transcript_id "sragcm37_gene_14950_tx_2"; exon_id "chr15_69025449_69025660_+"; exonnum "4"; txlen "1089";
chr15	sragcm37_mid	exon	69025449	69025660	0.0158363486910453	+	.	gene_id "sragcm37_gene_14950"; transcript_id "sragcm37_gene_14950_tx_3"; exon_id "chr15_69025449_69025660_+"; exonnum "4"; txlen "1106";
chr15	sragcm37_mid	exon	69025449	69025660	0.00983675218527526	+	.	gene_id "sragcm37_gene_14950"; transcript_id "sragcm37_gene_14950_tx_4"; exon_id "chr15_69025449_69025660_+"; exonnum "1"; txlen "1008";
chr15	sragcm37_mid	exon	69025907	69026011	0.0315542990544737	+	.	gene_id "sragcm37_gene_14950"; transcript_id "sragcm37_gene_14950_tx_2"; exon_id "chr15_69025907_69026011_+"; exonnum "5"; txlen "1089";
chr15	sragcm37_mid	exon	69025907	69026011	0.00983675218527526	+	.	gene_id "sragcm37_gene_14950"; transcript_id "sragcm37_gene_14950_tx_4"; exon_id "chr15_69025907_69026011_+"; exonnum "2"; txlen "1008";
chr15	sragcm37_mid	exon	69025907	69026028	0.0158363486910453	+	.	gene_id "sragcm37_gene_14950"; transcript_id "sragcm37_gene_14950_tx_3"; exon_id "chr15_69025907_69026028_+"; exonnum "5"; txlen "1106";
chr15	sragcm37_mid	exon	69026711	69026886	0.0315542990544737	+	.	gene_id "sragcm37_gene_14950"; transcript_id "sragcm37_gene_14950_tx_2"; exon_id "chr15_69026711_69026886_+"; exonnum "6"; txlen "1089";
chr15	sragcm37_mid	exon	69026711	69026886	0.0158363486910453	+	.	gene_id "sragcm37_gene_14950"; transcript_id "sragcm37_gene_14950_tx_3"; exon_id "chr15_69026711_69026886_+"; exonnum "6"; txlen "1106";
chr15	sragcm37_mid	exon	69026711	69026886	0.00983675218527526	+	.	gene_id "sragcm37_gene_14950"; transcript_id "sragcm37_gene_14950_tx_4"; exon_id "chr15_69026711_69026886_+"; exonnum "3"; txlen "1008";
chr15	sragcm37_ss	exon	69046532	69047046	0.00983675218527526	+	.	gene_id "sragcm37_gene_14950"; transcript_id "sragcm37_gene_14950_tx_4"; exon_id "chr15_69046532_69047046_+"; exonnum "4"; txlen "1008";
chr15	HAVANA	exon	69142382	69142491	0	+	.	gene_id "ENSMUSG00000116167.2"; transcript_id "ENSMUST00000231164.2"; gene_type "lncRNA"; gene_name "4930504C09Rik"; transcript_type "lncRNA"; transcript_name "4930504C09Rik-201"; exon_number 1; exon_id "ENSMUSE00001403313.3"; level 2; mgi_id "MGI:1922326"; tag "basic"; tag "Ensembl_canonical"; tag "GENCODE_Primary"; havana_gene "OTTMUSG00000070634.1"; havana_transcript "OTTMUST00000170686.1";
chr15	HAVANA	gene	69142382	69146569	0	+	.	gene_id "ENSMUSG00000116167.2"; gene_type "lncRNA"; gene_name "4930504C09Rik"; level 2; mgi_id "MGI:1922326"; havana_gene "OTTMUSG00000070634.1";
chr15	HAVANA	transcript	69142382	69146569	0	+	.	gene_id "ENSMUSG00000116167.2"; transcript_id "ENSMUST00000231164.2"; gene_type "lncRNA"; gene_name "4930504C09Rik"; transcript_type "lncRNA"; transcript_name "4930504C09Rik-201"; level 2; mgi_id "MGI:1922326"; tag "basic"; tag "Ensembl_canonical"; tag "GENCODE_Primary"; havana_gene "OTTMUSG00000070634.1"; havana_transcript "OTTMUST00000170686.1";
chr15	HAVANA	exon	69144009	69144332	0	+	.	gene_id "ENSMUSG00000116167.2"; transcript_id "ENSMUST00000231164.2"; gene_type "lncRNA"; gene_name "4930504C09Rik"; transcript_type "lncRNA"; transcript_name "4930504C09Rik-201"; exon_number 2; exon_id "ENSMUSE00001441171.2"; level 2; mgi_id "MGI:1922326"; tag "basic"; tag "Ensembl_canonical"; tag "GENCODE_Primary"; havana_gene "OTTMUSG00000070634.1"; havana_transcript "OTTMUST00000170686.1";
chr15	HAVANA	exon	69145901	69146569	0	+	.	gene_id "ENSMUSG00000116167.2"; transcript_id "ENSMUST00000231164.2"; gene_type "lncRNA"; gene_name "4930504C09Rik"; transcript_type "lncRNA"; transcript_name "4930504C09Rik-201"; exon_number 3; exon_id "ENSMUSE00001443573.2"; level 2; mgi_id "MGI:1922326"; tag "basic"; tag "Ensembl_canonical"; tag "GENCODE_Primary"; havana_gene "OTTMUSG00000070634.1"; havana_transcript "OTTMUST00000170686.1";
chr15	sragcm37_es	exon	69146431	69146578	0.0313805659977568	+	.	gene_id "ENSMUSG00000135476.1"; transcript_id "ENSMUSG00000135476.1_tx_22"; exon_id "chr15_69146431_69146578_+"; exonnum "1"; txlen "561";
chr15	sragcm37_mid	exon	69151441	69151547	0.0313805659977568	+	.	gene_id "ENSMUSG00000135476.1"; transcript_id "ENSMUSG00000135476.1_tx_22"; exon_id "chr15_69151441_69151547_+"; exonnum "2"; txlen "561";
chr15	sragcm37_es	exon	69168787	69168935	1.15878945199746	+	.	gene_id "ENSMUSG00000135476.1"; transcript_id "ENSMUSG00000135476.1_tx_1"; exon_id "chr15_69168787_69168935_+"; exonnum "1"; txlen "914";
chr15	sragcm37_es	exon	69168787	69168935	0.158066894132063	+	.	gene_id "ENSMUSG00000135476.1"; transcript_id "ENSMUSG00000135476.1_tx_10"; exon_id "chr15_69168787_69168935_+"; exonnum "1"; txlen "951";
chr15	sragcm37_es	exon	69168787	69168935	0.158066894132063	+	.	gene_id "ENSMUSG00000135476.1"; transcript_id "ENSMUSG00000135476.1_tx_11"; exon_id "chr15_69168787_69168935_+"; exonnum "1"; txlen "850";
chr15	sragcm37_es	exon	69168787	69168935	0.158066894132063	+	.	gene_id "ENSMUSG00000135476.1"; transcript_id "ENSMUSG00000135476.1_tx_12"; exon_id "chr15_69168787_69168935_+"; exonnum "1"; txlen "841";
chr15	sragcm37_es	exon	69168787	69168935	0.147166875368124	+	.	gene_id "ENSMUSG00000135476.1"; transcript_id "ENSMUSG00000135476.1_tx_13"; exon_id "chr15_69168787_69168935_+"; exonnum "1"; txlen "1101";
chr15	sragcm37_es	exon	69168787	69168935	0.0541543135519901	+	.	gene_id "ENSMUSG00000135476.1"; transcript_id "ENSMUSG00000135476.1_tx_16"; exon_id "chr15_69168787_69168935_+"; exonnum "1"; txlen "585";
chr15	sragcm37_es	exon	69168787	69168935	0.0433602960898297	+	.	gene_id "ENSMUSG00000135476.1"; transcript_id "ENSMUSG00000135476.1_tx_18"; exon_id "chr15_69168787_69168935_+"; exonnum "1"; txlen "1061";
chr15	sragcm37_es	exon	69168787	69168935	0.0433602960898297	+	.	gene_id "ENSMUSG00000135476.1"; transcript_id "ENSMUSG00000135476.1_tx_19"; exon_id "chr15_69168787_69168935_+"; exonnum "1"; txlen "960";
chr15	sragcm37_es	exon	69168787	69168935	0.938832065488635	+	.	gene_id "ENSMUSG00000135476.1"; transcript_id "ENSMUSG00000135476.1_tx_2"; exon_id "chr15_69168787_69168935_+"; exonnum "1"; txlen "813";
chr15	sragcm37_es	exon	69168787	69168935	0.0397233217674468	+	.	gene_id "ENSMUSG00000135476.1"; transcript_id "ENSMUSG00000135476.1_tx_20"; exon_id "chr15_69168787_69168935_+"; exonnum "1"; txlen "1169";
chr15	sragcm37_es	exon	69168787	69168935	0.0397233217674468	+	.	gene_id "ENSMUSG00000135476.1"; transcript_id "ENSMUSG00000135476.1_tx_21"; exon_id "chr15_69168787_69168935_+"; exonnum "1"; txlen "955";
chr15	sragcm37_es	exon	69168787	69168935	0.0298885931783364	+	.	gene_id "ENSMUSG00000135476.1"; transcript_id "ENSMUSG00000135476.1_tx_23"; exon_id "chr15_69168787_69168935_+"; exonnum "1"; txlen "523";
chr15	sragcm37_es	exon	69168787	69168935	0.0105934254302964	+	.	gene_id "ENSMUSG00000135476.1"; transcript_id "ENSMUSG00000135476.1_tx_24"; exon_id "chr15_69168787_69168935_+"; exonnum "1"; txlen "1446";
chr15	sragcm37_es	exon	69168787	69168935	0.00832340569523292	+	.	gene_id "ENSMUSG00000135476.1"; transcript_id "ENSMUSG00000135476.1_tx_25"; exon_id "chr15_69168787_69168935_+"; exonnum "1"; txlen "1505";
chr15	sragcm37_es	exon	69168787	69168935	0.309564123808877	+	.	gene_id "ENSMUSG00000135476.1"; transcript_id "ENSMUSG00000135476.1_tx_3"; exon_id "chr15_69168787_69168935_+"; exonnum "1"; txlen "532";
chr15	sragcm37_es	exon	69168787	69168935	0.30182779330145	+	.	gene_id "ENSMUSG00000135476.1"; transcript_id "ENSMUSG00000135476.1_tx_4"; exon_id "chr15_69168787_69168935_+"; exonnum "1"; txlen "633";
chr15	sragcm37_es	exon	69168787	69168935	0.253414805576798	+	.	gene_id "ENSMUSG00000135476.1"; transcript_id "ENSMUSG00000135476.1_tx_5"; exon_id "chr15_69168787_69168935_+"; exonnum "1"; txlen "804";
chr15	sragcm37_es	exon	69168787	69168935	0.16187797071844	+	.	gene_id "ENSMUSG00000135476.1"; transcript_id "ENSMUSG00000135476.1_tx_8"; exon_id "chr15_69168787_69168935_+"; exonnum "1"; txlen "768";
chr15	sragcm37_es	exon	69168787	69168935	0.16187797071844	+	.	gene_id "ENSMUSG00000135476.1"; transcript_id "ENSMUSG00000135476.1_tx_9"; exon_id "chr15_69168787_69168935_+"; exonnum "1"; txlen "667";
chr15	sragcm37_ss	exon	69180386	69180691	0.0313805659977568	+	.	gene_id "ENSMUSG00000135476.1"; transcript_id "ENSMUSG00000135476.1_tx_22"; exon_id "chr15_69180386_69180691_+"; exonnum "3"; txlen "561";
chr15	sragcm37_mid	exon	69186434	69186620	0.147166875368124	+	.	gene_id "ENSMUSG00000135476.1"; transcript_id "ENSMUSG00000135476.1_tx_13"; exon_id "chr15_69186434_69186620_+"; exonnum "2"; txlen "1101";
chr15	sragcm37_mid	exon	69186434	69186620	0.0541543135519901	+	.	gene_id "ENSMUSG00000135476.1"; transcript_id "ENSMUSG00000135476.1_tx_17"; exon_id "chr15_69186434_69186620_+"; exonnum "1"; txlen "623";
chr15	sragcm37_mid	exon	69186434	69186620	0.0397233217674468	+	.	gene_id "ENSMUSG00000135476.1"; transcript_id "ENSMUSG00000135476.1_tx_20"; exon_id "chr15_69186434_69186620_+"; exonnum "2"; txlen "1169";
chr15	sragcm37_mid	exon	69186434	69186620	0.0397233217674468	+	.	gene_id "ENSMUSG00000135476.1"; transcript_id "ENSMUSG00000135476.1_tx_21"; exon_id "chr15_69186434_69186620_+"; exonnum "2"; txlen "955";
chr15	sragcm37_mid	exon	69186434	69186620	0.0105934254302964	+	.	gene_id "ENSMUSG00000135476.1"; transcript_id "ENSMUSG00000135476.1_tx_24"; exon_id "chr15_69186434_69186620_+"; exonnum "2"; txlen "1446";
chr15	sragcm37_mid	exon	69186434	69186620	0.00832340569523292	+	.	gene_id "ENSMUSG00000135476.1"; transcript_id "ENSMUSG00000135476.1_tx_25"; exon_id "chr15_69186434_69186620_+"; exonnum "2"; txlen "1505";
chr15	sragcm37_mid	exon	69191477	69191577	1.15878945199746	+	.	gene_id "ENSMUSG00000135476.1"; transcript_id "ENSMUSG00000135476.1_tx_1"; exon_id "chr15_69191477_69191577_+"; exonnum "2"; txlen "914";
chr15	sragcm37_mid	exon	69191477	69191577	0.158066894132063	+	.	gene_id "ENSMUSG00000135476.1"; transcript_id "ENSMUSG00000135476.1_tx_10"; exon_id "chr15_69191477_69191577_+"; exonnum "2"; txlen "951";
chr15	sragcm37_mid	exon	69191477	69191577	0.158066894132063	+	.	gene_id "ENSMUSG00000135476.1"; transcript_id "ENSMUSG00000135476.1_tx_12"; exon_id "chr15_69191477_69191577_+"; exonnum "2"; txlen "841";
chr15	sragcm37_mid	exon	69191477	69191577	0.147166875368124	+	.	gene_id "ENSMUSG00000135476.1"; transcript_id "ENSMUSG00000135476.1_tx_13"; exon_id "chr15_69191477_69191577_+"; exonnum "3"; txlen "1101";
chr15	sragcm37_mid	exon	69191477	69191577	0.0541543135519901	+	.	gene_id "ENSMUSG00000135476.1"; transcript_id "ENSMUSG00000135476.1_tx_16"; exon_id "chr15_69191477_69191577_+"; exonnum "2"; txlen "585";
chr15	sragcm37_mid	exon	69191477	69191577	0.0541543135519901	+	.	gene_id "ENSMUSG00000135476.1"; transcript_id "ENSMUSG00000135476.1_tx_17"; exon_id "chr15_69191477_69191577_+"; exonnum "2"; txlen "623";
chr15	sragcm37_mid	exon	69191477	69191577	0.0433602960898297	+	.	gene_id "ENSMUSG00000135476.1"; transcript_id "ENSMUSG00000135476.1_tx_18"; exon_id "chr15_69191477_69191577_+"; exonnum "2"; txlen "1061";
chr15	sragcm37_mid	exon	69191477	69191577	0.0397233217674468	+	.	gene_id "ENSMUSG00000135476.1"; transcript_id "ENSMUSG00000135476.1_tx_20"; exon_id "chr15_69191477_69191577_+"; exonnum "3"; txlen "1169";
chr15	sragcm37_mid	exon	69191477	69191577	0.0397233217674468	+	.	gene_id "ENSMUSG00000135476.1"; transcript_id "ENSMUSG00000135476.1_tx_21"; exon_id "chr15_69191477_69191577_+"; exonnum "3"; txlen "955";
chr15	sragcm37_mid	exon	69191477	69191577	0.0298885931783364	+	.	gene_id "ENSMUSG00000135476.1"; transcript_id "ENSMUSG00000135476.1_tx_23"; exon_id "chr15_69191477_69191577_+"; exonnum "2"; txlen "523";
chr15	sragcm37_mid	exon	69191477	69191577	0.0105934254302964	+	.	gene_id "ENSMUSG00000135476.1"; transcript_id "ENSMUSG00000135476.1_tx_24"; exon_id "chr15_69191477_69191577_+"; exonnum "3"; txlen "1446";
chr15	sragcm37_mid	exon	69191477	69191577	0.00832340569523292	+	.	gene_id "ENSMUSG00000135476.1"; transcript_id "ENSMUSG00000135476.1_tx_25"; exon_id "chr15_69191477_69191577_+"; exonnum "3"; txlen "1505";
chr15	sragcm37_mid	exon	69191477	69191577	0.30182779330145	+	.	gene_id "ENSMUSG00000135476.1"; transcript_id "ENSMUSG00000135476.1_tx_4"; exon_id "chr15_69191477_69191577_+"; exonnum "2"; txlen "633";
chr15	sragcm37_mid	exon	69191477	69191577	0.253414805576798	+	.	gene_id "ENSMUSG00000135476.1"; transcript_id "ENSMUSG00000135476.1_tx_5"; exon_id "chr15_69191477_69191577_+"; exonnum "2"; txlen "804";
chr15	sragcm37_mid	exon	69191477	69191577	0.16187797071844	+	.	gene_id "ENSMUSG00000135476.1"; transcript_id "ENSMUSG00000135476.1_tx_8"; exon_id "chr15_69191477_69191577_+"; exonnum "2"; txlen "768";
chr15	HAVANA	exon	69191520	69191577	0	+	.	gene_id "ENSMUSG00000135476.1"; transcript_id "ENSMUST00000330338.1"; gene_type "lncRNA"; gene_name "ENSMUSG00000135476"; transcript_type "lncRNA"; transcript_name "ENSMUST00000330338"; exon_number 1; exon_id "ENSMUSE00001651229.1"; level 2; tag "basic"; tag "Ensembl_canonical"; tag "GENCODE_Primary"; tag "TAGENE";
chr15	HAVANA	gene	69191520	69374070	0	+	.	gene_id "ENSMUSG00000135476.1"; gene_type "lncRNA"; gene_name "ENSMUSG00000135476"; level 2;
chr15	HAVANA	transcript	69191520	69374070	0	+	.	gene_id "ENSMUSG00000135476.1"; transcript_id "ENSMUST00000330338.1"; gene_type "lncRNA"; gene_name "ENSMUSG00000135476"; transcript_type "lncRNA"; transcript_name "ENSMUST00000330338"; level 2; tag "basic"; tag "Ensembl_canonical"; tag "GENCODE_Primary"; tag "TAGENE";
chr15	HAVANA	exon	69208406	69208515	0	+	.	gene_id "ENSMUSG00000135476.1"; transcript_id "ENSMUST00000330338.1"; gene_type "lncRNA"; gene_name "ENSMUSG00000135476"; transcript_type "lncRNA"; transcript_name "ENSMUST00000330338"; exon_number 2; exon_id "ENSMUSE00001651228.1"; level 2; tag "basic"; tag "Ensembl_canonical"; tag "GENCODE_Primary"; tag "TAGENE";
chr15	ENSEMBL_gcm37	exon	69208406	69208515	1.15878945199746	+	.	gene_id "ENSMUSG00000135476.1"; transcript_id "ENSMUSG00000135476.1_tx_1"; exon_id "chr15_69208406_69208515_+"; exonnum "3"; txlen "914";
chr15	ENSEMBL_gcm37	exon	69208406	69208515	0.158066894132063	+	.	gene_id "ENSMUSG00000135476.1"; transcript_id "ENSMUSG00000135476.1_tx_10"; exon_id "chr15_69208406_69208515_+"; exonnum "3"; txlen "951";
chr15	ENSEMBL_gcm37	exon	69208406	69208515	0.158066894132063	+	.	gene_id "ENSMUSG00000135476.1"; transcript_id "ENSMUSG00000135476.1_tx_11"; exon_id "chr15_69208406_69208515_+"; exonnum "2"; txlen "850";
chr15	ENSEMBL_gcm37	exon	69208406	69208515	0.147166875368124	+	.	gene_id "ENSMUSG00000135476.1"; transcript_id "ENSMUSG00000135476.1_tx_13"; exon_id "chr15_69208406_69208515_+"; exonnum "4"; txlen "1101";
chr15	ENSEMBL_gcm37	exon	69208406	69208515	0.0541543135519901	+	.	gene_id "ENSMUSG00000135476.1"; transcript_id "ENSMUSG00000135476.1_tx_16"; exon_id "chr15_69208406_69208515_+"; exonnum "3"; txlen "585";
chr15	ENSEMBL_gcm37	exon	69208406	69208515	0.0541543135519901	+	.	gene_id "ENSMUSG00000135476.1"; transcript_id "ENSMUSG00000135476.1_tx_17"; exon_id "chr15_69208406_69208515_+"; exonnum "3"; txlen "623";
chr15	ENSEMBL_gcm37	exon	69208406	69208515	0.0433602960898297	+	.	gene_id "ENSMUSG00000135476.1"; transcript_id "ENSMUSG00000135476.1_tx_18"; exon_id "chr15_69208406_69208515_+"; exonnum "3"; txlen "1061";
chr15	ENSEMBL_gcm37	exon	69208406	69208515	0.0433602960898297	+	.	gene_id "ENSMUSG00000135476.1"; transcript_id "ENSMUSG00000135476.1_tx_19"; exon_id "chr15_69208406_69208515_+"; exonnum "2"; txlen "960";
chr15	ENSEMBL_gcm37	exon	69208406	69208515	0.938832065488635	+	.	gene_id "ENSMUSG00000135476.1"; transcript_id "ENSMUSG00000135476.1_tx_2"; exon_id "chr15_69208406_69208515_+"; exonnum "2"; txlen "813";
chr15	ENSEMBL_gcm37	exon	69208406	69208515	0.0397233217674468	+	.	gene_id "ENSMUSG00000135476.1"; transcript_id "ENSMUSG00000135476.1_tx_20"; exon_id "chr15_69208406_69208515_+"; exonnum "4"; txlen "1169";
chr15	ENSEMBL_gcm37	exon	69208406	69208515	0.0397233217674468	+	.	gene_id "ENSMUSG00000135476.1"; transcript_id "ENSMUSG00000135476.1_tx_21"; exon_id "chr15_69208406_69208515_+"; exonnum "4"; txlen "955";
chr15	ENSEMBL_gcm37	exon	69208406	69208515	0.0105934254302964	+	.	gene_id "ENSMUSG00000135476.1"; transcript_id "ENSMUSG00000135476.1_tx_24"; exon_id "chr15_69208406_69208515_+"; exonnum "4"; txlen "1446";
chr15	ENSEMBL_gcm37	exon	69208406	69208515	0.00832340569523292	+	.	gene_id "ENSMUSG00000135476.1"; transcript_id "ENSMUSG00000135476.1_tx_25"; exon_id "chr15_69208406_69208515_+"; exonnum "4"; txlen "1505";
chr15	ENSEMBL_gcm37	exon	69208406	69208515	0.309564123808877	+	.	gene_id "ENSMUSG00000135476.1"; transcript_id "ENSMUSG00000135476.1_tx_3"; exon_id "chr15_69208406_69208515_+"; exonnum "2"; txlen "532";
chr15	ENSEMBL_gcm37	exon	69208406	69208515	0.30182779330145	+	.	gene_id "ENSMUSG00000135476.1"; transcript_id "ENSMUSG00000135476.1_tx_4"; exon_id "chr15_69208406_69208515_+"; exonnum "3"; txlen "633";
chr15	ENSEMBL_gcm37	exon	69208406	69208515	0.16187797071844	+	.	gene_id "ENSMUSG00000135476.1"; transcript_id "ENSMUSG00000135476.1_tx_8"; exon_id "chr15_69208406_69208515_+"; exonnum "3"; txlen "768";
chr15	ENSEMBL_gcm37	exon	69208406	69208515	0.16187797071844	+	.	gene_id "ENSMUSG00000135476.1"; transcript_id "ENSMUSG00000135476.1_tx_9"; exon_id "chr15_69208406_69208515_+"; exonnum "2"; txlen "667";
chr15	HAVANA	exon	69303583	69303728	0	+	.	gene_id "ENSMUSG00000135476.1"; transcript_id "ENSMUST00000330338.1"; gene_type "lncRNA"; gene_name "ENSMUSG00000135476"; transcript_type "lncRNA"; transcript_name "ENSMUST00000330338"; exon_number 3; exon_id "ENSMUSE00001651227.1"; level 2; tag "basic"; tag "Ensembl_canonical"; tag "GENCODE_Primary"; tag "TAGENE";
chr15	ENSEMBL_gcm37	exon	69303583	69303728	1.15878945199746	+	.	gene_id "ENSMUSG00000135476.1"; transcript_id "ENSMUSG00000135476.1_tx_1"; exon_id "chr15_69303583_69303728_+"; exonnum "4"; txlen "914";
chr15	ENSEMBL_gcm37	exon	69303583	69303728	0.158066894132063	+	.	gene_id "ENSMUSG00000135476.1"; transcript_id "ENSMUSG00000135476.1_tx_10"; exon_id "chr15_69303583_69303728_+"; exonnum "4"; txlen "951";
chr15	ENSEMBL_gcm37	exon	69303583	69303728	0.158066894132063	+	.	gene_id "ENSMUSG00000135476.1"; transcript_id "ENSMUSG00000135476.1_tx_11"; exon_id "chr15_69303583_69303728_+"; exonnum "3"; txlen "850";
chr15	ENSEMBL_gcm37	exon	69303583	69303728	0.158066894132063	+	.	gene_id "ENSMUSG00000135476.1"; transcript_id "ENSMUSG00000135476.1_tx_12"; exon_id "chr15_69303583_69303728_+"; exonnum "3"; txlen "841";
chr15	ENSEMBL_gcm37	exon	69303583	69303728	0.147166875368124	+	.	gene_id "ENSMUSG00000135476.1"; transcript_id "ENSMUSG00000135476.1_tx_13"; exon_id "chr15_69303583_69303728_+"; exonnum "5"; txlen "1101";
chr15	ENSEMBL_gcm37	exon	69303583	69303728	0.0541543135519901	+	.	gene_id "ENSMUSG00000135476.1"; transcript_id "ENSMUSG00000135476.1_tx_16"; exon_id "chr15_69303583_69303728_+"; exonnum "4"; txlen "585";
chr15	ENSEMBL_gcm37	exon	69303583	69303728	0.0541543135519901	+	.	gene_id "ENSMUSG00000135476.1"; transcript_id "ENSMUSG00000135476.1_tx_17"; exon_id "chr15_69303583_69303728_+"; exonnum "4"; txlen "623";
chr15	ENSEMBL_gcm37	exon	69303583	69303728	0.938832065488635	+	.	gene_id "ENSMUSG00000135476.1"; transcript_id "ENSMUSG00000135476.1_tx_2"; exon_id "chr15_69303583_69303728_+"; exonnum "3"; txlen "813";
chr15	ENSEMBL_gcm37	exon	69303583	69303728	0.0298885931783364	+	.	gene_id "ENSMUSG00000135476.1"; transcript_id "ENSMUSG00000135476.1_tx_23"; exon_id "chr15_69303583_69303728_+"; exonnum "3"; txlen "523";
chr15	ENSEMBL_gcm37	exon	69303583	69303728	0.0105934254302964	+	.	gene_id "ENSMUSG00000135476.1"; transcript_id "ENSMUSG00000135476.1_tx_24"; exon_id "chr15_69303583_69303728_+"; exonnum "5"; txlen "1446";
chr15	ENSEMBL_gcm37	exon	69303583	69303728	0.00832340569523292	+	.	gene_id "ENSMUSG00000135476.1"; transcript_id "ENSMUSG00000135476.1_tx_25"; exon_id "chr15_69303583_69303728_+"; exonnum "5"; txlen "1505";
chr15	ENSEMBL_gcm37	exon	69303583	69303728	0.309564123808877	+	.	gene_id "ENSMUSG00000135476.1"; transcript_id "ENSMUSG00000135476.1_tx_3"; exon_id "chr15_69303583_69303728_+"; exonnum "3"; txlen "532";
chr15	ENSEMBL_gcm37	exon	69303583	69303728	0.30182779330145	+	.	gene_id "ENSMUSG00000135476.1"; transcript_id "ENSMUSG00000135476.1_tx_4"; exon_id "chr15_69303583_69303728_+"; exonnum "4"; txlen "633";
chr15	ENSEMBL_gcm37	exon	69303583	69303728	0.253414805576798	+	.	gene_id "ENSMUSG00000135476.1"; transcript_id "ENSMUSG00000135476.1_tx_5"; exon_id "chr15_69303583_69303728_+"; exonnum "3"; txlen "804";
chr15	sragcm37_ss	exon	69305600	69306044	0.158066894132063	+	.	gene_id "ENSMUSG00000135476.1"; transcript_id "ENSMUSG00000135476.1_tx_10"; exon_id "chr15_69305600_69306044_+"; exonnum "5"; txlen "951";
chr15	sragcm37_ss	exon	69305600	69306044	0.158066894132063	+	.	gene_id "ENSMUSG00000135476.1"; transcript_id "ENSMUSG00000135476.1_tx_11"; exon_id "chr15_69305600_69306044_+"; exonnum "4"; txlen "850";
chr15	sragcm37_ss	exon	69305600	69306044	0.158066894132063	+	.	gene_id "ENSMUSG00000135476.1"; transcript_id "ENSMUSG00000135476.1_tx_12"; exon_id "chr15_69305600_69306044_+"; exonnum "4"; txlen "841";
chr15	sragcm37_ss	exon	69318834	69318960	0.0298885931783364	+	.	gene_id "ENSMUSG00000135476.1"; transcript_id "ENSMUSG00000135476.1_tx_23"; exon_id "chr15_69318834_69318960_+"; exonnum "4"; txlen "523";
chr15	sragcm37_ss	exon	69318834	69318960	0.309564123808877	+	.	gene_id "ENSMUSG00000135476.1"; transcript_id "ENSMUSG00000135476.1_tx_3"; exon_id "chr15_69318834_69318960_+"; exonnum "4"; txlen "532";
chr15	sragcm37_ss	exon	69318834	69318960	0.30182779330145	+	.	gene_id "ENSMUSG00000135476.1"; transcript_id "ENSMUSG00000135476.1_tx_4"; exon_id "chr15_69318834_69318960_+"; exonnum "5"; txlen "633";
chr15	HAVANA	exon	69370750	69370849	0	+	.	gene_id "ENSMUSG00000135476.1"; transcript_id "ENSMUST00000330338.1"; gene_type "lncRNA"; gene_name "ENSMUSG00000135476"; transcript_type "lncRNA"; transcript_name "ENSMUST00000330338"; exon_number 4; exon_id "ENSMUSE00001651226.1"; level 2; tag "basic"; tag "Ensembl_canonical"; tag "GENCODE_Primary"; tag "TAGENE";
chr15	ENSEMBL_gcm37	exon	69370750	69370849	1.15878945199746	+	.	gene_id "ENSMUSG00000135476.1"; transcript_id "ENSMUSG00000135476.1_tx_1"; exon_id "chr15_69370750_69370849_+"; exonnum "5"; txlen "914";
chr15	ENSEMBL_gcm37	exon	69370750	69370849	0.147166875368124	+	.	gene_id "ENSMUSG00000135476.1"; transcript_id "ENSMUSG00000135476.1_tx_13"; exon_id "chr15_69370750_69370849_+"; exonnum "6"; txlen "1101";
chr15	ENSEMBL_gcm37	exon	69370750	69370849	0.0433602960898297	+	.	gene_id "ENSMUSG00000135476.1"; transcript_id "ENSMUSG00000135476.1_tx_18"; exon_id "chr15_69370750_69370849_+"; exonnum "4"; txlen "1061";
chr15	ENSEMBL_gcm37	exon	69370750	69370849	0.0433602960898297	+	.	gene_id "ENSMUSG00000135476.1"; transcript_id "ENSMUSG00000135476.1_tx_19"; exon_id "chr15_69370750_69370849_+"; exonnum "3"; txlen "960";
chr15	ENSEMBL_gcm37	exon	69370750	69370849	0.938832065488635	+	.	gene_id "ENSMUSG00000135476.1"; transcript_id "ENSMUSG00000135476.1_tx_2"; exon_id "chr15_69370750_69370849_+"; exonnum "4"; txlen "813";
chr15	ENSEMBL_gcm37	exon	69370750	69370849	0.0397233217674468	+	.	gene_id "ENSMUSG00000135476.1"; transcript_id "ENSMUSG00000135476.1_tx_20"; exon_id "chr15_69370750_69370849_+"; exonnum "5"; txlen "1169";
chr15	ENSEMBL_gcm37	exon	69370750	69370849	0.0397233217674468	+	.	gene_id "ENSMUSG00000135476.1"; transcript_id "ENSMUSG00000135476.1_tx_21"; exon_id "chr15_69370750_69370849_+"; exonnum "5"; txlen "955";
chr15	ENSEMBL_gcm37	exon	69370750	69370849	0.0105934254302964	+	.	gene_id "ENSMUSG00000135476.1"; transcript_id "ENSMUSG00000135476.1_tx_24"; exon_id "chr15_69370750_69370849_+"; exonnum "6"; txlen "1446";
chr15	ENSEMBL_gcm37	exon	69370750	69370849	0.00832340569523292	+	.	gene_id "ENSMUSG00000135476.1"; transcript_id "ENSMUSG00000135476.1_tx_25"; exon_id "chr15_69370750_69370849_+"; exonnum "6"; txlen "1505";
chr15	ENSEMBL_gcm37	exon	69370750	69370849	0.253414805576798	+	.	gene_id "ENSMUSG00000135476.1"; transcript_id "ENSMUSG00000135476.1_tx_5"; exon_id "chr15_69370750_69370849_+"; exonnum "4"; txlen "804";
chr15	ENSEMBL_gcm37	exon	69370750	69370849	0.16187797071844	+	.	gene_id "ENSMUSG00000135476.1"; transcript_id "ENSMUSG00000135476.1_tx_8"; exon_id "chr15_69370750_69370849_+"; exonnum "4"; txlen "768";
chr15	ENSEMBL_gcm37	exon	69370750	69370849	0.16187797071844	+	.	gene_id "ENSMUSG00000135476.1"; transcript_id "ENSMUSG00000135476.1_tx_9"; exon_id "chr15_69370750_69370849_+"; exonnum "3"; txlen "667";
chr15	sragcm37_ss	exon	69371783	69372090	1.15878945199746	+	.	gene_id "ENSMUSG00000135476.1"; transcript_id "ENSMUSG00000135476.1_tx_1"; exon_id "chr15_69371783_69372090_+"; exonnum "6"; txlen "914";
chr15	sragcm37_ss	exon	69371783	69372090	0.147166875368124	+	.	gene_id "ENSMUSG00000135476.1"; transcript_id "ENSMUSG00000135476.1_tx_13"; exon_id "chr15_69371783_69372090_+"; exonnum "7"; txlen "1101";
chr15	sragcm37_ss	exon	69371783	69372090	0.938832065488635	+	.	gene_id "ENSMUSG00000135476.1"; transcript_id "ENSMUSG00000135476.1_tx_2"; exon_id "chr15_69371783_69372090_+"; exonnum "5"; txlen "813";
chr15	sragcm37_ss	exon	69371783	69372090	0.0397233217674468	+	.	gene_id "ENSMUSG00000135476.1"; transcript_id "ENSMUSG00000135476.1_tx_21"; exon_id "chr15_69371783_69372090_+"; exonnum "6"; txlen "955";
chr15	sragcm37_ss	exon	69371783	69372090	0.253414805576798	+	.	gene_id "ENSMUSG00000135476.1"; transcript_id "ENSMUSG00000135476.1_tx_5"; exon_id "chr15_69371783_69372090_+"; exonnum "5"; txlen "804";
chr15	sragcm37_ss	exon	69371783	69372090	0.16187797071844	+	.	gene_id "ENSMUSG00000135476.1"; transcript_id "ENSMUSG00000135476.1_tx_8"; exon_id "chr15_69371783_69372090_+"; exonnum "5"; txlen "768";
chr15	sragcm37_ss	exon	69371783	69372090	0.16187797071844	+	.	gene_id "ENSMUSG00000135476.1"; transcript_id "ENSMUSG00000135476.1_tx_9"; exon_id "chr15_69371783_69372090_+"; exonnum "4"; txlen "667";
chr15	HAVANA	exon	69373908	69374070	0	+	.	gene_id "ENSMUSG00000135476.1"; transcript_id "ENSMUST00000330338.1"; gene_type "lncRNA"; gene_name "ENSMUSG00000135476"; transcript_type "lncRNA"; transcript_name "ENSMUST00000330338"; exon_number 5; exon_id "ENSMUSE00001651225.1"; level 2; tag "basic"; tag "Ensembl_canonical"; tag "GENCODE_Primary"; tag "TAGENE";
chr15	sragcm37_mid	exon	69373908	69374429	0.0433602960898297	+	.	gene_id "ENSMUSG00000135476.1"; transcript_id "ENSMUSG00000135476.1_tx_18"; exon_id "chr15_69373908_69374429_+"; exonnum "5"; txlen "1061";
chr15	sragcm37_mid	exon	69373908	69374429	0.0433602960898297	+	.	gene_id "ENSMUSG00000135476.1"; transcript_id "ENSMUSG00000135476.1_tx_19"; exon_id "chr15_69373908_69374429_+"; exonnum "4"; txlen "960";
chr15	sragcm37_mid	exon	69373908	69374429	0.0397233217674468	+	.	gene_id "ENSMUSG00000135476.1"; transcript_id "ENSMUSG00000135476.1_tx_20"; exon_id "chr15_69373908_69374429_+"; exonnum "6"; txlen "1169";
chr15	sragcm37_mid	exon	69373908	69374429	0.0105934254302964	+	.	gene_id "ENSMUSG00000135476.1"; transcript_id "ENSMUSG00000135476.1_tx_24"; exon_id "chr15_69373908_69374429_+"; exonnum "7"; txlen "1446";
chr15	sragcm37_mid	exon	69373908	69374429	0.00832340569523292	+	.	gene_id "ENSMUSG00000135476.1"; transcript_id "ENSMUSG00000135476.1_tx_25"; exon_id "chr15_69373908_69374429_+"; exonnum "7"; txlen "1505";
chr15	sragcm37_mid	exon	69377956	69378034	0.0541543135519901	+	.	gene_id "ENSMUSG00000135476.1"; transcript_id "ENSMUSG00000135476.1_tx_16"; exon_id "chr15_69377956_69378034_+"; exonnum "5"; txlen "585";
chr15	sragcm37_mid	exon	69377956	69378034	0.0541543135519901	+	.	gene_id "ENSMUSG00000135476.1"; transcript_id "ENSMUSG00000135476.1_tx_17"; exon_id "chr15_69377956_69378034_+"; exonnum "5"; txlen "623";
chr15	sragcm37_mid	exon	69377956	69378034	0.0433602960898297	+	.	gene_id "ENSMUSG00000135476.1"; transcript_id "ENSMUSG00000135476.1_tx_18"; exon_id "chr15_69377956_69378034_+"; exonnum "6"; txlen "1061";
chr15	sragcm37_mid	exon	69377956	69378034	0.0433602960898297	+	.	gene_id "ENSMUSG00000135476.1"; transcript_id "ENSMUSG00000135476.1_tx_19"; exon_id "chr15_69377956_69378034_+"; exonnum "5"; txlen "960";
chr15	sragcm37_mid	exon	69377956	69378034	0.0105934254302964	+	.	gene_id "ENSMUSG00000135476.1"; transcript_id "ENSMUSG00000135476.1_tx_24"; exon_id "chr15_69377956_69378034_+"; exonnum "8"; txlen "1446";
chr15	sragcm37_mid	exon	69377956	69378034	0.00832340569523292	+	.	gene_id "ENSMUSG00000135476.1"; transcript_id "ENSMUSG00000135476.1_tx_25"; exon_id "chr15_69377956_69378034_+"; exonnum "8"; txlen "1505";
chr15	sragcm37_ss	exon	69381567	69381677	0.00832340569523292	+	.	gene_id "ENSMUSG00000135476.1"; transcript_id "ENSMUSG00000135476.1_tx_25"; exon_id "chr15_69381567_69381677_+"; exonnum "9"; txlen "1505";
chr15	sragcm37_ss	exon	69400888	69400939	0.0105934254302964	+	.	gene_id "ENSMUSG00000135476.1"; transcript_id "ENSMUSG00000135476.1_tx_24"; exon_id "chr15_69400888_69400939_+"; exonnum "9"; txlen "1446";
chr15	sragcm37_es	exon	69445628	69446232	0.00132139611672237	+	.	gene_id "sragcm37_gene_8604"; transcript_id "sragcm37_gene_8604_tx_12"; exon_id "chr15_69445628_69446232_+"; exonnum "1"; txlen "1449";
chr15	sragcm37_es	exon	69445628	69446232	0.00132139611672237	+	.	gene_id "sragcm37_gene_8604"; transcript_id "sragcm37_gene_8604_tx_14"; exon_id "chr15_69445628_69446232_+"; exonnum "1"; txlen "1574";
chr15	sragcm37_es	exon	69445628	69446232	0.00328648442233967	+	.	gene_id "sragcm37_gene_8604"; transcript_id "sragcm37_gene_8604_tx_6"; exon_id "chr15_69445628_69446232_+"; exonnum "1"; txlen "989";
chr15	sragcm37_es	exon	69465026	69465503	0.00149440320513071	+	.	gene_id "sragcm37_gene_8604"; transcript_id "sragcm37_gene_8604_tx_10"; exon_id "chr15_69465026_69465503_+"; exonnum "1"; txlen "1250";
chr15	sragcm37_es	exon	69465026	69465503	0.00132139611672237	+	.	gene_id "sragcm37_gene_8604"; transcript_id "sragcm37_gene_8604_tx_11"; exon_id "chr15_69465026_69465503_+"; exonnum "1"; txlen "1243";
chr15	sragcm37_es	exon	69465026	69465503	0.00132139611672237	+	.	gene_id "sragcm37_gene_8604"; transcript_id "sragcm37_gene_8604_tx_13"; exon_id "chr15_69465026_69465503_+"; exonnum "1"; txlen "1368";
chr15	sragcm37_es	exon	69465026	69465503	0.0352348018006762	+	.	gene_id "sragcm37_gene_8604"; transcript_id "sragcm37_gene_8604_tx_3"; exon_id "chr15_69465026_69465503_+"; exonnum "1"; txlen "862";
chr15	sragcm37_es	exon	69465026	69465503	0.00390468323491462	+	.	gene_id "sragcm37_gene_8604"; transcript_id "sragcm37_gene_8604_tx_4"; exon_id "chr15_69465026_69465503_+"; exonnum "1"; txlen "1447";
chr15	sragcm37_es	exon	69465026	69465503	0.00390468323491462	+	.	gene_id "sragcm37_gene_8604"; transcript_id "sragcm37_gene_8604_tx_5"; exon_id "chr15_69465026_69465503_+"; exonnum "1"; txlen "1322";
chr15	sragcm37_es	exon	69465026	69465503	0.00177600989375717	+	.	gene_id "sragcm37_gene_8604"; transcript_id "sragcm37_gene_8604_tx_7"; exon_id "chr15_69465026_69465503_+"; exonnum "1"; txlen "1208";
chr15	sragcm37_es	exon	69465026	69465503	0.00177600989375717	+	.	gene_id "sragcm37_gene_8604"; transcript_id "sragcm37_gene_8604_tx_8"; exon_id "chr15_69465026_69465503_+"; exonnum "1"; txlen "1333";
chr15	sragcm37_es	exon	69465026	69465503	0.00149440320513071	+	.	gene_id "sragcm37_gene_8604"; transcript_id "sragcm37_gene_8604_tx_9"; exon_id "chr15_69465026_69465503_+"; exonnum "1"; txlen "1125";
chr15	sragcm37_mid	exon	69481499	69481612	0.00149440320513071	+	.	gene_id "sragcm37_gene_8604"; transcript_id "sragcm37_gene_8604_tx_10"; exon_id "chr15_69481499_69481612_+"; exonnum "2"; txlen "1250";
chr15	sragcm37_mid	exon	69481499	69481612	0.00132139611672237	+	.	gene_id "sragcm37_gene_8604"; transcript_id "sragcm37_gene_8604_tx_11"; exon_id "chr15_69481499_69481612_+"; exonnum "2"; txlen "1243";
chr15	sragcm37_mid	exon	69481499	69481612	0.00132139611672237	+	.	gene_id "sragcm37_gene_8604"; transcript_id "sragcm37_gene_8604_tx_12"; exon_id "chr15_69481499_69481612_+"; exonnum "2"; txlen "1449";
chr15	sragcm37_mid	exon	69481499	69481612	0.00132139611672237	+	.	gene_id "sragcm37_gene_8604"; transcript_id "sragcm37_gene_8604_tx_13"; exon_id "chr15_69481499_69481612_+"; exonnum "2"; txlen "1368";
chr15	sragcm37_mid	exon	69481499	69481612	0.00132139611672237	+	.	gene_id "sragcm37_gene_8604"; transcript_id "sragcm37_gene_8604_tx_14"; exon_id "chr15_69481499_69481612_+"; exonnum "2"; txlen "1574";
chr15	sragcm37_mid	exon	69481499	69481612	0.0352348018006762	+	.	gene_id "sragcm37_gene_8604"; transcript_id "sragcm37_gene_8604_tx_3"; exon_id "chr15_69481499_69481612_+"; exonnum "2"; txlen "862";
chr15	sragcm37_mid	exon	69481499	69481612	0.00390468323491462	+	.	gene_id "sragcm37_gene_8604"; transcript_id "sragcm37_gene_8604_tx_4"; exon_id "chr15_69481499_69481612_+"; exonnum "2"; txlen "1447";
chr15	sragcm37_mid	exon	69481499	69481612	0.00390468323491462	+	.	gene_id "sragcm37_gene_8604"; transcript_id "sragcm37_gene_8604_tx_5"; exon_id "chr15_69481499_69481612_+"; exonnum "2"; txlen "1322";
chr15	sragcm37_mid	exon	69481499	69481612	0.00328648442233967	+	.	gene_id "sragcm37_gene_8604"; transcript_id "sragcm37_gene_8604_tx_6"; exon_id "chr15_69481499_69481612_+"; exonnum "2"; txlen "989";
chr15	sragcm37_mid	exon	69481499	69481612	0.00149440320513071	+	.	gene_id "sragcm37_gene_8604"; transcript_id "sragcm37_gene_8604_tx_9"; exon_id "chr15_69481499_69481612_+"; exonnum "2"; txlen "1125";
chr15	sragcm37_ss	exon	69484904	69485173	0.0352348018006762	+	.	gene_id "sragcm37_gene_8604"; transcript_id "sragcm37_gene_8604_tx_3"; exon_id "chr15_69484904_69485173_+"; exonnum "3"; txlen "862";
chr15	sragcm37_ss	exon	69484904	69485173	0.00328648442233967	+	.	gene_id "sragcm37_gene_8604"; transcript_id "sragcm37_gene_8604_tx_6"; exon_id "chr15_69484904_69485173_+"; exonnum "3"; txlen "989";
chr15	sragcm37_es	exon	69522729	69522833	0.0662251959500663	+	.	gene_id "sragcm37_gene_8604"; transcript_id "sragcm37_gene_8604_tx_2"; exon_id "chr15_69522729_69522833_+"; exonnum "1"; txlen "529";
chr15	sragcm37_mid	exon	69555992	69556148	0.00149440320513071	+	.	gene_id "sragcm37_gene_8604"; transcript_id "sragcm37_gene_8604_tx_10"; exon_id "chr15_69555992_69556148_+"; exonnum "3"; txlen "1250";
chr15	sragcm37_mid	exon	69555992	69556148	0.00132139611672237	+	.	gene_id "sragcm37_gene_8604"; transcript_id "sragcm37_gene_8604_tx_11"; exon_id "chr15_69555992_69556148_+"; exonnum "3"; txlen "1243";
chr15	sragcm37_mid	exon	69555992	69556148	0.00132139611672237	+	.	gene_id "sragcm37_gene_8604"; transcript_id "sragcm37_gene_8604_tx_12"; exon_id "chr15_69555992_69556148_+"; exonnum "3"; txlen "1449";
chr15	sragcm37_mid	exon	69555992	69556148	0.00132139611672237	+	.	gene_id "sragcm37_gene_8604"; transcript_id "sragcm37_gene_8604_tx_13"; exon_id "chr15_69555992_69556148_+"; exonnum "3"; txlen "1368";
chr15	sragcm37_mid	exon	69555992	69556148	0.00132139611672237	+	.	gene_id "sragcm37_gene_8604"; transcript_id "sragcm37_gene_8604_tx_14"; exon_id "chr15_69555992_69556148_+"; exonnum "3"; txlen "1574";
chr15	sragcm37_mid	exon	69555992	69556148	0.0662251959500663	+	.	gene_id "sragcm37_gene_8604"; transcript_id "sragcm37_gene_8604_tx_2"; exon_id "chr15_69555992_69556148_+"; exonnum "2"; txlen "529";
chr15	sragcm37_mid	exon	69555992	69556148	0.00390468323491462	+	.	gene_id "sragcm37_gene_8604"; transcript_id "sragcm37_gene_8604_tx_4"; exon_id "chr15_69555992_69556148_+"; exonnum "3"; txlen "1447";
chr15	sragcm37_mid	exon	69555992	69556148	0.00390468323491462	+	.	gene_id "sragcm37_gene_8604"; transcript_id "sragcm37_gene_8604_tx_5"; exon_id "chr15_69555992_69556148_+"; exonnum "3"; txlen "1322";
chr15	sragcm37_mid	exon	69555992	69556148	0.00177600989375717	+	.	gene_id "sragcm37_gene_8604"; transcript_id "sragcm37_gene_8604_tx_7"; exon_id "chr15_69555992_69556148_+"; exonnum "2"; txlen "1208";
chr15	sragcm37_mid	exon	69555992	69556148	0.00177600989375717	+	.	gene_id "sragcm37_gene_8604"; transcript_id "sragcm37_gene_8604_tx_8"; exon_id "chr15_69555992_69556148_+"; exonnum "2"; txlen "1333";
chr15	sragcm37_mid	exon	69555992	69556148	0.00149440320513071	+	.	gene_id "sragcm37_gene_8604"; transcript_id "sragcm37_gene_8604_tx_9"; exon_id "chr15_69555992_69556148_+"; exonnum "3"; txlen "1125";
chr15	sragcm37_mid	exon	69559602	69559634	0.00132139611672237	+	.	gene_id "sragcm37_gene_8604"; transcript_id "sragcm37_gene_8604_tx_11"; exon_id "chr15_69559602_69559634_+"; exonnum "4"; txlen "1243";
chr15	sragcm37_mid	exon	69559602	69559634	0.00132139611672237	+	.	gene_id "sragcm37_gene_8604"; transcript_id "sragcm37_gene_8604_tx_12"; exon_id "chr15_69559602_69559634_+"; exonnum "4"; txlen "1449";
chr15	sragcm37_mid	exon	69559602	69559634	0.00132139611672237	+	.	gene_id "sragcm37_gene_8604"; transcript_id "sragcm37_gene_8604_tx_13"; exon_id "chr15_69559602_69559634_+"; exonnum "4"; txlen "1368";
chr15	sragcm37_mid	exon	69559602	69559634	0.00132139611672237	+	.	gene_id "sragcm37_gene_8604"; transcript_id "sragcm37_gene_8604_tx_14"; exon_id "chr15_69559602_69559634_+"; exonnum "4"; txlen "1574";
chr15	sragcm37_mid	exon	69559602	69559634	0.00390468323491462	+	.	gene_id "sragcm37_gene_8604"; transcript_id "sragcm37_gene_8604_tx_4"; exon_id "chr15_69559602_69559634_+"; exonnum "4"; txlen "1447";
chr15	sragcm37_mid	exon	69559602	69559634	0.00390468323491462	+	.	gene_id "sragcm37_gene_8604"; transcript_id "sragcm37_gene_8604_tx_5"; exon_id "chr15_69559602_69559634_+"; exonnum "4"; txlen "1322";
chr15	sragcm37_mid	exon	69559602	69559634	0.00177600989375717	+	.	gene_id "sragcm37_gene_8604"; transcript_id "sragcm37_gene_8604_tx_7"; exon_id "chr15_69559602_69559634_+"; exonnum "3"; txlen "1208";
chr15	sragcm37_mid	exon	69559602	69559634	0.00177600989375717	+	.	gene_id "sragcm37_gene_8604"; transcript_id "sragcm37_gene_8604_tx_8"; exon_id "chr15_69559602_69559634_+"; exonnum "3"; txlen "1333";
chr15	sragcm37_mid	exon	69593760	69593923	0.00132139611672237	+	.	gene_id "sragcm37_gene_8604"; transcript_id "sragcm37_gene_8604_tx_11"; exon_id "chr15_69593760_69593923_+"; exonnum "5"; txlen "1243";
chr15	sragcm37_mid	exon	69593760	69593923	0.00132139611672237	+	.	gene_id "sragcm37_gene_8604"; transcript_id "sragcm37_gene_8604_tx_12"; exon_id "chr15_69593760_69593923_+"; exonnum "5"; txlen "1449";
chr15	sragcm37_mid	exon	69593760	69593923	0.00132139611672237	+	.	gene_id "sragcm37_gene_8604"; transcript_id "sragcm37_gene_8604_tx_13"; exon_id "chr15_69593760_69593923_+"; exonnum "5"; txlen "1368";
chr15	sragcm37_mid	exon	69593760	69593923	0.00132139611672237	+	.	gene_id "sragcm37_gene_8604"; transcript_id "sragcm37_gene_8604_tx_14"; exon_id "chr15_69593760_69593923_+"; exonnum "5"; txlen "1574";
chr15	sragcm37_mid	exon	69593760	69593923	0.0662251959500663	+	.	gene_id "sragcm37_gene_8604"; transcript_id "sragcm37_gene_8604_tx_2"; exon_id "chr15_69593760_69593923_+"; exonnum "3"; txlen "529";
chr15	sragcm37_mid	exon	69593760	69593923	0.00390468323491462	+	.	gene_id "sragcm37_gene_8604"; transcript_id "sragcm37_gene_8604_tx_4"; exon_id "chr15_69593760_69593923_+"; exonnum "5"; txlen "1447";
chr15	sragcm37_mid	exon	69593760	69593923	0.00390468323491462	+	.	gene_id "sragcm37_gene_8604"; transcript_id "sragcm37_gene_8604_tx_5"; exon_id "chr15_69593760_69593923_+"; exonnum "5"; txlen "1322";
chr15	sragcm37_mid	exon	69593760	69593923	0.00177600989375717	+	.	gene_id "sragcm37_gene_8604"; transcript_id "sragcm37_gene_8604_tx_7"; exon_id "chr15_69593760_69593923_+"; exonnum "4"; txlen "1208";
chr15	sragcm37_mid	exon	69593760	69593923	0.00177600989375717	+	.	gene_id "sragcm37_gene_8604"; transcript_id "sragcm37_gene_8604_tx_8"; exon_id "chr15_69593760_69593923_+"; exonnum "4"; txlen "1333";
chr15	sragcm37_mid	exon	69595149	69595251	0.00149440320513071	+	.	gene_id "sragcm37_gene_8604"; transcript_id "sragcm37_gene_8604_tx_10"; exon_id "chr15_69595149_69595251_+"; exonnum "4"; txlen "1250";
chr15	sragcm37_mid	exon	69595149	69595251	0.00132139611672237	+	.	gene_id "sragcm37_gene_8604"; transcript_id "sragcm37_gene_8604_tx_11"; exon_id "chr15_69595149_69595251_+"; exonnum "6"; txlen "1243";
chr15	sragcm37_mid	exon	69595149	69595251	0.00132139611672237	+	.	gene_id "sragcm37_gene_8604"; transcript_id "sragcm37_gene_8604_tx_12"; exon_id "chr15_69595149_69595251_+"; exonnum "6"; txlen "1449";
chr15	sragcm37_mid	exon	69595149	69595251	0.00132139611672237	+	.	gene_id "sragcm37_gene_8604"; transcript_id "sragcm37_gene_8604_tx_13"; exon_id "chr15_69595149_69595251_+"; exonnum "6"; txlen "1368";
chr15	sragcm37_mid	exon	69595149	69595251	0.00132139611672237	+	.	gene_id "sragcm37_gene_8604"; transcript_id "sragcm37_gene_8604_tx_14"; exon_id "chr15_69595149_69595251_+"; exonnum "6"; txlen "1574";
chr15	sragcm37_mid	exon	69595149	69595251	0.0662251959500663	+	.	gene_id "sragcm37_gene_8604"; transcript_id "sragcm37_gene_8604_tx_2"; exon_id "chr15_69595149_69595251_+"; exonnum "4"; txlen "529";
chr15	sragcm37_mid	exon	69595149	69595251	0.00390468323491462	+	.	gene_id "sragcm37_gene_8604"; transcript_id "sragcm37_gene_8604_tx_4"; exon_id "chr15_69595149_69595251_+"; exonnum "6"; txlen "1447";
chr15	sragcm37_mid	exon	69595149	69595251	0.00390468323491462	+	.	gene_id "sragcm37_gene_8604"; transcript_id "sragcm37_gene_8604_tx_5"; exon_id "chr15_69595149_69595251_+"; exonnum "6"; txlen "1322";
chr15	sragcm37_mid	exon	69595149	69595251	0.00177600989375717	+	.	gene_id "sragcm37_gene_8604"; transcript_id "sragcm37_gene_8604_tx_7"; exon_id "chr15_69595149_69595251_+"; exonnum "5"; txlen "1208";
chr15	sragcm37_mid	exon	69595149	69595251	0.00177600989375717	+	.	gene_id "sragcm37_gene_8604"; transcript_id "sragcm37_gene_8604_tx_8"; exon_id "chr15_69595149_69595251_+"; exonnum "5"; txlen "1333";
chr15	sragcm37_mid	exon	69595149	69595251	0.00149440320513071	+	.	gene_id "sragcm37_gene_8604"; transcript_id "sragcm37_gene_8604_tx_9"; exon_id "chr15_69595149_69595251_+"; exonnum "4"; txlen "1125";
chr15	sragcm37_mid	exon	69598257	69598381	0.00149440320513071	+	.	gene_id "sragcm37_gene_8604"; transcript_id "sragcm37_gene_8604_tx_10"; exon_id "chr15_69598257_69598381_+"; exonnum "5"; txlen "1250";
chr15	sragcm37_mid	exon	69598257	69598381	0.00132139611672237	+	.	gene_id "sragcm37_gene_8604"; transcript_id "sragcm37_gene_8604_tx_13"; exon_id "chr15_69598257_69598381_+"; exonnum "7"; txlen "1368";
chr15	sragcm37_mid	exon	69598257	69598381	0.00132139611672237	+	.	gene_id "sragcm37_gene_8604"; transcript_id "sragcm37_gene_8604_tx_14"; exon_id "chr15_69598257_69598381_+"; exonnum "7"; txlen "1574";
chr15	sragcm37_mid	exon	69598257	69598381	0.00390468323491462	+	.	gene_id "sragcm37_gene_8604"; transcript_id "sragcm37_gene_8604_tx_4"; exon_id "chr15_69598257_69598381_+"; exonnum "7"; txlen "1447";
chr15	sragcm37_mid	exon	69598257	69598381	0.00177600989375717	+	.	gene_id "sragcm37_gene_8604"; transcript_id "sragcm37_gene_8604_tx_8"; exon_id "chr15_69598257_69598381_+"; exonnum "6"; txlen "1333";
chr15	sragcm37_mid	exon	69599877	69600004	0.00149440320513071	+	.	gene_id "sragcm37_gene_8604"; transcript_id "sragcm37_gene_8604_tx_10"; exon_id "chr15_69599877_69600004_+"; exonnum "6"; txlen "1250";
chr15	sragcm37_mid	exon	69599877	69600004	0.00132139611672237	+	.	gene_id "sragcm37_gene_8604"; transcript_id "sragcm37_gene_8604_tx_11"; exon_id "chr15_69599877_69600004_+"; exonnum "7"; txlen "1243";
chr15	sragcm37_mid	exon	69599877	69600004	0.00132139611672237	+	.	gene_id "sragcm37_gene_8604"; transcript_id "sragcm37_gene_8604_tx_12"; exon_id "chr15_69599877_69600004_+"; exonnum "7"; txlen "1449";
chr15	sragcm37_mid	exon	69599877	69600004	0.00132139611672237	+	.	gene_id "sragcm37_gene_8604"; transcript_id "sragcm37_gene_8604_tx_13"; exon_id "chr15_69599877_69600004_+"; exonnum "8"; txlen "1368";
chr15	sragcm37_mid	exon	69599877	69600004	0.00132139611672237	+	.	gene_id "sragcm37_gene_8604"; transcript_id "sragcm37_gene_8604_tx_14"; exon_id "chr15_69599877_69600004_+"; exonnum "8"; txlen "1574";
chr15	sragcm37_mid	exon	69599877	69600004	0.00390468323491462	+	.	gene_id "sragcm37_gene_8604"; transcript_id "sragcm37_gene_8604_tx_4"; exon_id "chr15_69599877_69600004_+"; exonnum "8"; txlen "1447";
chr15	sragcm37_mid	exon	69599877	69600004	0.00390468323491462	+	.	gene_id "sragcm37_gene_8604"; transcript_id "sragcm37_gene_8604_tx_5"; exon_id "chr15_69599877_69600004_+"; exonnum "7"; txlen "1322";
chr15	sragcm37_mid	exon	69599877	69600004	0.00177600989375717	+	.	gene_id "sragcm37_gene_8604"; transcript_id "sragcm37_gene_8604_tx_7"; exon_id "chr15_69599877_69600004_+"; exonnum "6"; txlen "1208";
chr15	sragcm37_mid	exon	69599877	69600004	0.00177600989375717	+	.	gene_id "sragcm37_gene_8604"; transcript_id "sragcm37_gene_8604_tx_8"; exon_id "chr15_69599877_69600004_+"; exonnum "7"; txlen "1333";
chr15	sragcm37_mid	exon	69599877	69600004	0.00149440320513071	+	.	gene_id "sragcm37_gene_8604"; transcript_id "sragcm37_gene_8604_tx_9"; exon_id "chr15_69599877_69600004_+"; exonnum "5"; txlen "1125";
chr15	sragcm37_ss	exon	69605413	69605478	0.00132139611672237	+	.	gene_id "sragcm37_gene_8604"; transcript_id "sragcm37_gene_8604_tx_11"; exon_id "chr15_69605413_69605478_+"; exonnum "8"; txlen "1243";
chr15	sragcm37_ss	exon	69605413	69605478	0.00132139611672237	+	.	gene_id "sragcm37_gene_8604"; transcript_id "sragcm37_gene_8604_tx_13"; exon_id "chr15_69605413_69605478_+"; exonnum "9"; txlen "1368";
chr15	sragcm37_ss	exon	69637646	69637790	0.00149440320513071	+	.	gene_id "sragcm37_gene_8604"; transcript_id "sragcm37_gene_8604_tx_10"; exon_id "chr15_69637646_69637790_+"; exonnum "7"; txlen "1250";
chr15	sragcm37_ss	exon	69637646	69637790	0.00132139611672237	+	.	gene_id "sragcm37_gene_8604"; transcript_id "sragcm37_gene_8604_tx_12"; exon_id "chr15_69637646_69637790_+"; exonnum "8"; txlen "1449";
chr15	sragcm37_ss	exon	69637646	69637790	0.00132139611672237	+	.	gene_id "sragcm37_gene_8604"; transcript_id "sragcm37_gene_8604_tx_14"; exon_id "chr15_69637646_69637790_+"; exonnum "9"; txlen "1574";
chr15	sragcm37_ss	exon	69637646	69637790	0.00390468323491462	+	.	gene_id "sragcm37_gene_8604"; transcript_id "sragcm37_gene_8604_tx_4"; exon_id "chr15_69637646_69637790_+"; exonnum "9"; txlen "1447";
chr15	sragcm37_ss	exon	69637646	69637790	0.00390468323491462	+	.	gene_id "sragcm37_gene_8604"; transcript_id "sragcm37_gene_8604_tx_5"; exon_id "chr15_69637646_69637790_+"; exonnum "8"; txlen "1322";
chr15	sragcm37_ss	exon	69637646	69637790	0.00177600989375717	+	.	gene_id "sragcm37_gene_8604"; transcript_id "sragcm37_gene_8604_tx_7"; exon_id "chr15_69637646_69637790_+"; exonnum "7"; txlen "1208";
chr15	sragcm37_ss	exon	69637646	69637790	0.00177600989375717	+	.	gene_id "sragcm37_gene_8604"; transcript_id "sragcm37_gene_8604_tx_8"; exon_id "chr15_69637646_69637790_+"; exonnum "8"; txlen "1333";
chr15	sragcm37_ss	exon	69637646	69637790	0.00149440320513071	+	.	gene_id "sragcm37_gene_8604"; transcript_id "sragcm37_gene_8604_tx_9"; exon_id "chr15_69637646_69637790_+"; exonnum "6"; txlen "1125";
chr15	HAVANA	exon	69883472	69883605	0	+	.	gene_id "ENSMUSG00000116483.2"; transcript_id "ENSMUST00000230802.2"; gene_type "lncRNA"; gene_name "Gm19782"; transcript_type "lncRNA"; transcript_name "Gm19782-201"; exon_number 1; exon_id "ENSMUSE00001443131.2"; level 2; mgi_id "MGI:5011967"; tag "basic"; tag "Ensembl_canonical"; tag "GENCODE_Primary"; havana_gene "OTTMUSG00000070637.1"; havana_transcript "OTTMUST00000170695.1";
chr15	HAVANA	gene	69883472	69949690	0	+	.	gene_id "ENSMUSG00000116483.2"; gene_type "lncRNA"; gene_name "Gm19782"; level 2; mgi_id "MGI:5011967"; havana_gene "OTTMUSG00000070637.1";
chr15	HAVANA	transcript	69883472	69949690	0	+	.	gene_id "ENSMUSG00000116483.2"; transcript_id "ENSMUST00000230802.2"; gene_type "lncRNA"; gene_name "Gm19782"; transcript_type "lncRNA"; transcript_name "Gm19782-201"; level 2; mgi_id "MGI:5011967"; tag "basic"; tag "Ensembl_canonical"; tag "GENCODE_Primary"; havana_gene "OTTMUSG00000070637.1"; havana_transcript "OTTMUST00000170695.1";
chr15	HAVANA	exon	69920125	69920214	0	+	.	gene_id "ENSMUSG00000116483.2"; transcript_id "ENSMUST00000230802.2"; gene_type "lncRNA"; gene_name "Gm19782"; transcript_type "lncRNA"; transcript_name "Gm19782-201"; exon_number 2; exon_id "ENSMUSE00001441087.2"; level 2; mgi_id "MGI:5011967"; tag "basic"; tag "Ensembl_canonical"; tag "GENCODE_Primary"; havana_gene "OTTMUSG00000070637.1"; havana_transcript "OTTMUST00000170695.1";
chr15	HAVANA	exon	69945016	69945055	0	+	.	gene_id "ENSMUSG00000116483.2"; transcript_id "ENSMUST00000230802.2"; gene_type "lncRNA"; gene_name "Gm19782"; transcript_type "lncRNA"; transcript_name "Gm19782-201"; exon_number 3; exon_id "ENSMUSE00001441613.2"; level 2; mgi_id "MGI:5011967"; tag "basic"; tag "Ensembl_canonical"; tag "GENCODE_Primary"; havana_gene "OTTMUSG00000070637.1"; havana_transcript "OTTMUST00000170695.1";
chr15	HAVANA	exon	69945743	69949690	0	+	.	gene_id "ENSMUSG00000116483.2"; transcript_id "ENSMUST00000230802.2"; gene_type "lncRNA"; gene_name "Gm19782"; transcript_type "lncRNA"; transcript_name "Gm19782-201"; exon_number 4; exon_id "ENSMUSE00001440517.2"; level 2; mgi_id "MGI:5011967"; tag "basic"; tag "Ensembl_canonical"; tag "GENCODE_Primary"; havana_gene "OTTMUSG00000070637.1"; havana_transcript "OTTMUST00000170695.1";
chr15	HAVANA	exon	70337806	70337844	0	+	.	gene_id "ENSMUSG00000132276.1"; transcript_id "ENSMUST00000311362.1"; gene_type "lncRNA"; gene_name "ENSMUSG00000132276"; transcript_type "lncRNA"; transcript_name "ENSMUST00000311362"; exon_number 1; exon_id "ENSMUSE00001614867.1"; level 2; tag "basic"; tag "Ensembl_canonical"; tag "GENCODE_Primary"; tag "TAGENE";
chr15	HAVANA	gene	70337806	70357777	0	+	.	gene_id "ENSMUSG00000132276.1"; gene_type "lncRNA"; gene_name "ENSMUSG00000132276"; level 2;
chr15	HAVANA	transcript	70337806	70357777	0	+	.	gene_id "ENSMUSG00000132276.1"; transcript_id "ENSMUST00000311362.1"; gene_type "lncRNA"; gene_name "ENSMUSG00000132276"; transcript_type "lncRNA"; transcript_name "ENSMUST00000311362"; level 2; tag "basic"; tag "Ensembl_canonical"; tag "GENCODE_Primary"; tag "TAGENE";
chr15	HAVANA	exon	70357401	70357777	0	+	.	gene_id "ENSMUSG00000132276.1"; transcript_id "ENSMUST00000311362.1"; gene_type "lncRNA"; gene_name "ENSMUSG00000132276"; transcript_type "lncRNA"; transcript_name "ENSMUST00000311362"; exon_number 2; exon_id "ENSMUSE00001614866.1"; level 2; tag "basic"; tag "Ensembl_canonical"; tag "GENCODE_Primary"; tag "TAGENE";
chr15	HAVANA	gene	70629902	70630441	0	+	.	gene_id "ENSMUSG00000116449.2"; gene_type "processed_pseudogene"; gene_name "Gm18155"; level 2; mgi_id "MGI:5010340"; havana_gene "OTTMUSG00000070639.1";
chr15	HAVANA	transcript	70629902	70630441	0	+	.	gene_id "ENSMUSG00000116449.2"; transcript_id "ENSMUST00000229501.2"; gene_type "processed_pseudogene"; gene_name "Gm18155"; transcript_type "processed_pseudogene"; transcript_name "Gm18155-201"; level 2; mgi_id "MGI:5010340"; ont "PGO:0000004"; tag "basic"; tag "Ensembl_canonical"; tag "GENCODE_Primary"; havana_gene "OTTMUSG00000070639.1"; havana_transcript "OTTMUST00000170697.1";
chr15	HAVANA	exon	70629902	70630441	0	+	.	gene_id "ENSMUSG00000116449.2"; transcript_id "ENSMUST00000229501.2"; gene_type "processed_pseudogene"; gene_name "Gm18155"; transcript_type "processed_pseudogene"; transcript_name "Gm18155-201"; exon_number 1; exon_id "ENSMUSE00001438676.2"; level 2; mgi_id "MGI:5010340"; ont "PGO:0000004"; tag "basic"; tag "Ensembl_canonical"; tag "GENCODE_Primary"; havana_gene "OTTMUSG00000070639.1"; havana_transcript "OTTMUST00000170697.1";
chr15	HAVANA	gene	71181683	71183160	0	+	.	gene_id "ENSMUSG00000116355.2"; gene_type "processed_pseudogene"; gene_name "Gm5217"; level 2; mgi_id "MGI:3645016"; havana_gene "OTTMUSG00000070642.1";
chr15	HAVANA	transcript	71181683	71183160	0	+	.	gene_id "ENSMUSG00000116355.2"; transcript_id "ENSMUST00000229873.2"; gene_type "processed_pseudogene"; gene_name "Gm5217"; transcript_type "processed_pseudogene"; transcript_name "Gm5217-201"; level 2; mgi_id "MGI:3645016"; ont "PGO:0000004"; tag "basic"; tag "Ensembl_canonical"; tag "GENCODE_Primary"; havana_gene "OTTMUSG00000070642.1"; havana_transcript "OTTMUST00000170700.1";
chr15	HAVANA	exon	71181683	71183160	0	+	.	gene_id "ENSMUSG00000116355.2"; transcript_id "ENSMUST00000229873.2"; gene_type "processed_pseudogene"; gene_name "Gm5217"; transcript_type "processed_pseudogene"; transcript_name "Gm5217-201"; exon_number 1; exon_id "ENSMUSE00001437238.2"; level 2; mgi_id "MGI:3645016"; ont "PGO:0000004"; tag "basic"; tag "Ensembl_canonical"; tag "GENCODE_Primary"; havana_gene "OTTMUSG00000070642.1"; havana_transcript "OTTMUST00000170700.1";
chr15	sragcm37_es	exon	71288835	71289163	0.00643172258267998	+	.	gene_id "sragcm37_gene_17413"; transcript_id "sragcm37_gene_17413_tx_12"; exon_id "chr15_71288835_71289163_+"; exonnum "1"; txlen "2320";
chr15	sragcm37_es	exon	71288835	71289163	0.0543154722029275	+	.	gene_id "sragcm37_gene_17413"; transcript_id "sragcm37_gene_17413_tx_4"; exon_id "chr15_71288835_71289163_+"; exonnum "1"; txlen "882";
chr15	sragcm37_es	exon	71288835	71289163	0.021228029939659	+	.	gene_id "sragcm37_gene_17413"; transcript_id "sragcm37_gene_17413_tx_7"; exon_id "chr15_71288835_71289163_+"; exonnum "1"; txlen "1398";
chr15	sragcm37_es	exon	71288835	71289163	0.0138362329021344	+	.	gene_id "sragcm37_gene_17413"; transcript_id "sragcm37_gene_17413_tx_8"; exon_id "chr15_71288835_71289163_+"; exonnum "1"; txlen "782";
chr15	sragcm37_es	exon	71288835	71289163	0.0119984517050247	+	.	gene_id "sragcm37_gene_17413"; transcript_id "sragcm37_gene_17413_tx_9"; exon_id "chr15_71288835_71289163_+"; exonnum "1"; txlen "1048";
chr15	sragcm37_mid	exon	71311009	71311111	0.00643172258267998	+	.	gene_id "sragcm37_gene_17413"; transcript_id "sragcm37_gene_17413_tx_12"; exon_id "chr15_71311009_71311111_+"; exonnum "2"; txlen "2320";
chr15	sragcm37_mid	exon	71311009	71311111	0.0119984517050247	+	.	gene_id "sragcm37_gene_17413"; transcript_id "sragcm37_gene_17413_tx_9"; exon_id "chr15_71311009_71311111_+"; exonnum "2"; txlen "1048";
chr15	sragcm37_ss	exon	71321655	71322270	0.0119984517050247	+	.	gene_id "sragcm37_gene_17413"; transcript_id "sragcm37_gene_17413_tx_9"; exon_id "chr15_71321655_71322270_+"; exonnum "3"; txlen "1048";
chr15	sragcm37_ss	exon	71333953	71335840	0.00643172258267998	+	.	gene_id "sragcm37_gene_17413"; transcript_id "sragcm37_gene_17413_tx_12"; exon_id "chr15_71333953_71335840_+"; exonnum "3"; txlen "2320";
chr15	sragcm37_es	exon	71340773	71340890	0.0101525360580978	+	.	gene_id "sragcm37_gene_17413"; transcript_id "sragcm37_gene_17413_tx_11"; exon_id "chr15_71340773_71340890_+"; exonnum "1"; txlen "1251";
chr15	sragcm37_es	exon	71353697	71353837	0.172031977941184	+	.	gene_id "sragcm37_gene_17413"; transcript_id "sragcm37_gene_17413_tx_1"; exon_id "chr15_71353697_71353837_+"; exonnum "1"; txlen "1210";
chr15	sragcm37_es	exon	71353697	71353837	0.0810187779823096	+	.	gene_id "sragcm37_gene_17413"; transcript_id "sragcm37_gene_17413_tx_3"; exon_id "chr15_71353697_71353837_+"; exonnum "1"; txlen "1274";
chr15	sragcm37_es	exon	71353697	71353837	0.0495800482770719	+	.	gene_id "sragcm37_gene_17413"; transcript_id "sragcm37_gene_17413_tx_5"; exon_id "chr15_71353697_71353837_+"; exonnum "1"; txlen "574";
chr15	sragcm37_es	exon	71353697	71353837	0.0267470552674879	+	.	gene_id "sragcm37_gene_17413"; transcript_id "sragcm37_gene_17413_tx_6"; exon_id "chr15_71353697_71353837_+"; exonnum "1"; txlen "1340";
chr15	sragcm37_ss	exon	71356633	71357065	0.0495800482770719	+	.	gene_id "sragcm37_gene_17413"; transcript_id "sragcm37_gene_17413_tx_5"; exon_id "chr15_71356633_71357065_+"; exonnum "2"; txlen "574";
chr15	sragcm37_mid	exon	71358930	71358995	0.0267470552674879	+	.	gene_id "sragcm37_gene_17413"; transcript_id "sragcm37_gene_17413_tx_6"; exon_id "chr15_71358930_71358995_+"; exonnum "2"; txlen "1340";
chr15	sragcm37_mid	exon	71359776	71359839	0.0101525360580978	+	.	gene_id "sragcm37_gene_17413"; transcript_id "sragcm37_gene_17413_tx_11"; exon_id "chr15_71359776_71359839_+"; exonnum "2"; txlen "1251";
chr15	sragcm37_mid	exon	71359776	71359839	0.0810187779823096	+	.	gene_id "sragcm37_gene_17413"; transcript_id "sragcm37_gene_17413_tx_3"; exon_id "chr15_71359776_71359839_+"; exonnum "2"; txlen "1274";
chr15	sragcm37_mid	exon	71359776	71359839	0.0267470552674879	+	.	gene_id "sragcm37_gene_17413"; transcript_id "sragcm37_gene_17413_tx_6"; exon_id "chr15_71359776_71359839_+"; exonnum "3"; txlen "1340";
chr15	sragcm37_mid	exon	71359927	71360167	0.172031977941184	+	.	gene_id "sragcm37_gene_17413"; transcript_id "sragcm37_gene_17413_tx_1"; exon_id "chr15_71359927_71360167_+"; exonnum "2"; txlen "1210";
chr15	sragcm37_mid	exon	71359927	71360167	0.0101525360580978	+	.	gene_id "sragcm37_gene_17413"; transcript_id "sragcm37_gene_17413_tx_11"; exon_id "chr15_71359927_71360167_+"; exonnum "3"; txlen "1251";
chr15	sragcm37_mid	exon	71359927	71360167	0.0810187779823096	+	.	gene_id "sragcm37_gene_17413"; transcript_id "sragcm37_gene_17413_tx_3"; exon_id "chr15_71359927_71360167_+"; exonnum "3"; txlen "1274";
chr15	sragcm37_mid	exon	71359927	71360167	0.0267470552674879	+	.	gene_id "sragcm37_gene_17413"; transcript_id "sragcm37_gene_17413_tx_6"; exon_id "chr15_71359927_71360167_+"; exonnum "4"; txlen "1340";
chr15	sragcm37_mid	exon	71359927	71360167	0.021228029939659	+	.	gene_id "sragcm37_gene_17413"; transcript_id "sragcm37_gene_17413_tx_7"; exon_id "chr15_71359927_71360167_+"; exonnum "2"; txlen "1398";
chr15	sragcm37_ss	exon	71360998	71361825	0.172031977941184	+	.	gene_id "sragcm37_gene_17413"; transcript_id "sragcm37_gene_17413_tx_1"; exon_id "chr15_71360998_71361825_+"; exonnum "3"; txlen "1210";
chr15	sragcm37_ss	exon	71360998	71361825	0.0101525360580978	+	.	gene_id "sragcm37_gene_17413"; transcript_id "sragcm37_gene_17413_tx_11"; exon_id "chr15_71360998_71361825_+"; exonnum "4"; txlen "1251";
chr15	sragcm37_ss	exon	71360998	71361825	0.0810187779823096	+	.	gene_id "sragcm37_gene_17413"; transcript_id "sragcm37_gene_17413_tx_3"; exon_id "chr15_71360998_71361825_+"; exonnum "4"; txlen "1274";
chr15	sragcm37_ss	exon	71360998	71361825	0.0267470552674879	+	.	gene_id "sragcm37_gene_17413"; transcript_id "sragcm37_gene_17413_tx_6"; exon_id "chr15_71360998_71361825_+"; exonnum "5"; txlen "1340";
chr15	sragcm37_ss	exon	71360998	71361825	0.021228029939659	+	.	gene_id "sragcm37_gene_17413"; transcript_id "sragcm37_gene_17413_tx_7"; exon_id "chr15_71360998_71361825_+"; exonnum "3"; txlen "1398";
chr15	sragcm37_es	exon	71366367	71366454	0.0105568664280317	+	.	gene_id "sragcm37_gene_17413"; transcript_id "sragcm37_gene_17413_tx_10"; exon_id "chr15_71366367_71366454_+"; exonnum "1"; txlen "641";
chr15	sragcm37_mid	exon	71409480	71409579	0.0105568664280317	+	.	gene_id "sragcm37_gene_17413"; transcript_id "sragcm37_gene_17413_tx_10"; exon_id "chr15_71409480_71409579_+"; exonnum "2"; txlen "641";
chr15	sragcm37_mid	exon	71409480	71409579	0.0543154722029275	+	.	gene_id "sragcm37_gene_17413"; transcript_id "sragcm37_gene_17413_tx_4"; exon_id "chr15_71409480_71409579_+"; exonnum "2"; txlen "882";
chr15	sragcm37_ss	exon	71430941	71431393	0.0105568664280317	+	.	gene_id "sragcm37_gene_17413"; transcript_id "sragcm37_gene_17413_tx_10"; exon_id "chr15_71430941_71431393_+"; exonnum "3"; txlen "641";
chr15	sragcm37_ss	exon	71430941	71431393	0.0543154722029275	+	.	gene_id "sragcm37_gene_17413"; transcript_id "sragcm37_gene_17413_tx_4"; exon_id "chr15_71430941_71431393_+"; exonnum "3"; txlen "882";
chr15	sragcm37_ss	exon	71430941	71431393	0.0138362329021344	+	.	gene_id "sragcm37_gene_17413"; transcript_id "sragcm37_gene_17413_tx_8"; exon_id "chr15_71430941_71431393_+"; exonnum "2"; txlen "782";
chr15	sragcm37_es	exon	71575620	71575758	0.172776786683115	+	.	gene_id "ENSMUSG00000132419.1"; transcript_id "ENSMUSG00000132419.1_tx_2"; exon_id "chr15_71575620_71575758_+"; exonnum "1"; txlen "528";
chr15	sragcm37_es	exon	71575620	71575758	0.162190396912206	+	.	gene_id "ENSMUSG00000132419.1"; transcript_id "ENSMUSG00000132419.1_tx_3"; exon_id "chr15_71575620_71575758_+"; exonnum "1"; txlen "553";
chr15	sragcm37_es	exon	71575620	71575758	0.109073177523485	+	.	gene_id "ENSMUSG00000132419.1"; transcript_id "ENSMUSG00000132419.1_tx_4"; exon_id "chr15_71575620_71575758_+"; exonnum "1"; txlen "883";
chr15	sragcm37_es	exon	71575620	71575758	0.109073177523485	+	.	gene_id "ENSMUSG00000132419.1"; transcript_id "ENSMUSG00000132419.1_tx_5"; exon_id "chr15_71575620_71575758_+"; exonnum "1"; txlen "858";
chr15	sragcm37_es	exon	71575620	71575758	0.00572180829008085	+	.	gene_id "ENSMUSG00000132419.1"; transcript_id "ENSMUSG00000132419.1_tx_8"; exon_id "chr15_71575620_71575758_+"; exonnum "1"; txlen "1017";
chr15	sragcm37_es	exon	71579349	71579458	0.0574818398996097	+	.	gene_id "ENSMUSG00000132419.1"; transcript_id "ENSMUSG00000132419.1_tx_6"; exon_id "chr15_71579349_71579458_+"; exonnum "1"; txlen "829";
chr15	sragcm37_mid	exon	71581249	71581273	0.162190396912206	+	.	gene_id "ENSMUSG00000132419.1"; transcript_id "ENSMUSG00000132419.1_tx_3"; exon_id "chr15_71581249_71581273_+"; exonnum "2"; txlen "553";
chr15	sragcm37_mid	exon	71581249	71581273	0.109073177523485	+	.	gene_id "ENSMUSG00000132419.1"; transcript_id "ENSMUSG00000132419.1_tx_4"; exon_id "chr15_71581249_71581273_+"; exonnum "2"; txlen "883";
chr15	sragcm37_mid	exon	71581249	71581273	0.00572180829008085	+	.	gene_id "ENSMUSG00000132419.1"; transcript_id "ENSMUSG00000132419.1_tx_8"; exon_id "chr15_71581249_71581273_+"; exonnum "2"; txlen "1017";
chr15	HAVANA	exon	71589253	71589335	0	+	.	gene_id "ENSMUSG00000132419.1"; transcript_id "ENSMUST00000312100.1"; gene_type "lncRNA"; gene_name "ENSMUSG00000132419"; transcript_type "lncRNA"; transcript_name "ENSMUST00000312100"; exon_number 1; exon_id "ENSMUSE00001616316.1"; level 2; tag "basic"; tag "Ensembl_canonical"; tag "GENCODE_Primary"; tag "TAGENE";
chr15	HAVANA	transcript	71589253	71601275	0	+	.	gene_id "ENSMUSG00000132419.1"; transcript_id "ENSMUST00000312100.1"; gene_type "lncRNA"; gene_name "ENSMUSG00000132419"; transcript_type "lncRNA"; transcript_name "ENSMUST00000312100"; level 2; tag "basic"; tag "Ensembl_canonical"; tag "GENCODE_Primary"; tag "TAGENE";
chr15	HAVANA	gene	71589253	71601341	0	+	.	gene_id "ENSMUSG00000132419.1"; gene_type "lncRNA"; gene_name "ENSMUSG00000132419"; level 2;
chr15	HAVANA	exon	71589634	71589684	0	+	.	gene_id "ENSMUSG00000132419.1"; transcript_id "ENSMUST00000312100.1"; gene_type "lncRNA"; gene_name "ENSMUSG00000132419"; transcript_type "lncRNA"; transcript_name "ENSMUST00000312100"; exon_number 2; exon_id "ENSMUSE00001616315.1"; level 2; tag "basic"; tag "Ensembl_canonical"; tag "GENCODE_Primary"; tag "TAGENE";
chr15	ENSEMBL_gcm37	exon	71589634	71589684	0.172776786683115	+	.	gene_id "ENSMUSG00000132419.1"; transcript_id "ENSMUSG00000132419.1_tx_2"; exon_id "chr15_71589634_71589684_+"; exonnum "2"; txlen "528";
chr15	ENSEMBL_gcm37	exon	71589634	71589684	0.162190396912206	+	.	gene_id "ENSMUSG00000132419.1"; transcript_id "ENSMUSG00000132419.1_tx_3"; exon_id "chr15_71589634_71589684_+"; exonnum "3"; txlen "553";
chr15	ENSEMBL_gcm37	exon	71589634	71589684	0.109073177523485	+	.	gene_id "ENSMUSG00000132419.1"; transcript_id "ENSMUSG00000132419.1_tx_4"; exon_id "chr15_71589634_71589684_+"; exonnum "3"; txlen "883";
chr15	ENSEMBL_gcm37	exon	71589634	71589684	0.109073177523485	+	.	gene_id "ENSMUSG00000132419.1"; transcript_id "ENSMUSG00000132419.1_tx_5"; exon_id "chr15_71589634_71589684_+"; exonnum "2"; txlen "858";
chr15	ENSEMBL_gcm37	exon	71589634	71589684	0.0574818398996097	+	.	gene_id "ENSMUSG00000132419.1"; transcript_id "ENSMUSG00000132419.1_tx_6"; exon_id "chr15_71589634_71589684_+"; exonnum "2"; txlen "829";
chr15	ENSEMBL_gcm37	exon	71589634	71589684	0.00572180829008085	+	.	gene_id "ENSMUSG00000132419.1"; transcript_id "ENSMUSG00000132419.1_tx_8"; exon_id "chr15_71589634_71589684_+"; exonnum "3"; txlen "1017";
chr15	sragcm37_mid	exon	71596832	71596847	0.109073177523485	+	.	gene_id "ENSMUSG00000132419.1"; transcript_id "ENSMUSG00000132419.1_tx_4"; exon_id "chr15_71596832_71596847_+"; exonnum "4"; txlen "883";
chr15	sragcm37_mid	exon	71596832	71596847	0.109073177523485	+	.	gene_id "ENSMUSG00000132419.1"; transcript_id "ENSMUSG00000132419.1_tx_5"; exon_id "chr15_71596832_71596847_+"; exonnum "3"; txlen "858";
chr15	sragcm37_mid	exon	71596832	71596847	0.0574818398996097	+	.	gene_id "ENSMUSG00000132419.1"; transcript_id "ENSMUSG00000132419.1_tx_6"; exon_id "chr15_71596832_71596847_+"; exonnum "3"; txlen "829";
chr15	sragcm37_mid	exon	71596832	71596847	0.00572180829008085	+	.	gene_id "ENSMUSG00000132419.1"; transcript_id "ENSMUSG00000132419.1_tx_8"; exon_id "chr15_71596832_71596847_+"; exonnum "4"; txlen "1017";
chr15	HAVANA	exon	71599478	71599847	0	+	.	gene_id "ENSMUSG00000132419.1"; transcript_id "ENSMUST00000312102.1"; gene_type "lncRNA"; gene_name "ENSMUSG00000132419"; transcript_type "lncRNA"; transcript_name "ENSMUST00000312102"; exon_number 1; exon_id "ENSMUSE00001616311.1"; level 2; tag "TAGENE";
chr15	HAVANA	transcript	71599478	71601278	0	+	.	gene_id "ENSMUSG00000132419.1"; transcript_id "ENSMUST00000312102.1"; gene_type "lncRNA"; gene_name "ENSMUSG00000132419"; transcript_type "lncRNA"; transcript_name "ENSMUST00000312102"; level 2; tag "TAGENE";
chr15	HAVANA	exon	71599488	71600361	0	+	.	gene_id "ENSMUSG00000132419.1"; transcript_id "ENSMUST00000312101.1"; gene_type "lncRNA"; gene_name "ENSMUSG00000132419"; transcript_type "lncRNA"; transcript_name "ENSMUST00000312101"; exon_number 1; exon_id "ENSMUSE00001616314.1"; level 2; tag "basic"; tag "TAGENE";
chr15	HAVANA	transcript	71599488	71601341	0	+	.	gene_id "ENSMUSG00000132419.1"; transcript_id "ENSMUST00000312101.1"; gene_type "lncRNA"; gene_name "ENSMUSG00000132419"; transcript_type "lncRNA"; transcript_name "ENSMUST00000312101"; level 2; tag "basic"; tag "TAGENE";
chr15	HAVANA	exon	71599509	71599847	0	+	.	gene_id "ENSMUSG00000132419.1"; transcript_id "ENSMUST00000312103.1"; gene_type "lncRNA"; gene_name "ENSMUSG00000132419"; transcript_type "lncRNA"; transcript_name "ENSMUST00000312103"; exon_number 1; exon_id "ENSMUSE00001616318.1"; level 2; tag "basic"; tag "TAGENE";
chr15	HAVANA	transcript	71599509	71601278	0	+	.	gene_id "ENSMUSG00000132419.1"; transcript_id "ENSMUST00000312103.1"; gene_type "lncRNA"; gene_name "ENSMUSG00000132419"; transcript_type "lncRNA"; transcript_name "ENSMUST00000312103"; level 2; tag "basic"; tag "TAGENE";
chr15	HAVANA	exon	71599533	71599847	0	+	.	gene_id "ENSMUSG00000132419.1"; transcript_id "ENSMUST00000312104.1"; gene_type "lncRNA"; gene_name "ENSMUSG00000132419"; transcript_type "lncRNA"; transcript_name "ENSMUST00000312104"; exon_number 1; exon_id "ENSMUSE00001616321.1"; level 2; tag "TAGENE";
chr15	HAVANA	transcript	71599533	71601278	0	+	.	gene_id "ENSMUSG00000132419.1"; transcript_id "ENSMUST00000312104.1"; gene_type "lncRNA"; gene_name "ENSMUSG00000132419"; transcript_type "lncRNA"; transcript_name "ENSMUST00000312104"; level 2; tag "TAGENE";
chr15	sragcm37_mid	exon	71599534	71599847	0.109073177523485	+	.	gene_id "ENSMUSG00000132419.1"; transcript_id "ENSMUSG00000132419.1_tx_4"; exon_id "chr15_71599534_71599847_+"; exonnum "5"; txlen "883";
chr15	sragcm37_mid	exon	71599534	71599847	0.109073177523485	+	.	gene_id "ENSMUSG00000132419.1"; transcript_id "ENSMUSG00000132419.1_tx_5"; exon_id "chr15_71599534_71599847_+"; exonnum "4"; txlen "858";
chr15	sragcm37_mid	exon	71599534	71599847	0.0574818398996097	+	.	gene_id "ENSMUSG00000132419.1"; transcript_id "ENSMUSG00000132419.1_tx_6"; exon_id "chr15_71599534_71599847_+"; exonnum "4"; txlen "829";
chr15	sragcm37_mid	exon	71599534	71599847	0.00572180829008085	+	.	gene_id "ENSMUSG00000132419.1"; transcript_id "ENSMUSG00000132419.1_tx_8"; exon_id "chr15_71599534_71599847_+"; exonnum "5"; txlen "1017";
chr15	HAVANA	exon	71599799	71600532	0	+	.	gene_id "ENSMUSG00000132419.1"; transcript_id "ENSMUST00000312105.1"; gene_type "lncRNA"; gene_name "ENSMUSG00000132419"; transcript_type "lncRNA"; transcript_name "ENSMUST00000312105"; exon_number 1; exon_id "ENSMUSE00001616320.1"; level 2; tag "TAGENE";
chr15	HAVANA	transcript	71599799	71601275	0	+	.	gene_id "ENSMUSG00000132419.1"; transcript_id "ENSMUST00000312105.1"; gene_type "lncRNA"; gene_name "ENSMUSG00000132419"; transcript_type "lncRNA"; transcript_name "ENSMUST00000312105"; level 2; tag "TAGENE";
chr15	HAVANA	exon	71600687	71600802	0	+	.	gene_id "ENSMUSG00000132419.1"; transcript_id "ENSMUST00000312103.1"; gene_type "lncRNA"; gene_name "ENSMUSG00000132419"; transcript_type "lncRNA"; transcript_name "ENSMUST00000312103"; exon_number 2; exon_id "ENSMUSE00001616317.1"; level 2; tag "basic"; tag "TAGENE";
chr15	HAVANA	exon	71600687	71600820	0	+	.	gene_id "ENSMUSG00000132419.1"; transcript_id "ENSMUST00000312104.1"; gene_type "lncRNA"; gene_name "ENSMUSG00000132419"; transcript_type "lncRNA"; transcript_name "ENSMUST00000312104"; exon_number 2; exon_id "ENSMUSE00001616312.1"; level 2; tag "TAGENE";
chr15	ENSEMBL_gcm37	exon	71600687	71600820	0.00572180829008085	+	.	gene_id "ENSMUSG00000132419.1"; transcript_id "ENSMUSG00000132419.1_tx_8"; exon_id "chr15_71600687_71600820_+"; exonnum "6"; txlen "1017";
chr15	HAVANA	exon	71600941	71601275	0	+	.	gene_id "ENSMUSG00000132419.1"; transcript_id "ENSMUST00000312100.1"; gene_type "lncRNA"; gene_name "ENSMUSG00000132419"; transcript_type "lncRNA"; transcript_name "ENSMUST00000312100"; exon_number 3; exon_id "ENSMUSE00001616319.1"; level 2; tag "basic"; tag "Ensembl_canonical"; tag "GENCODE_Primary"; tag "TAGENE";
chr15	HAVANA	exon	71600941	71601275	0	+	.	gene_id "ENSMUSG00000132419.1"; transcript_id "ENSMUST00000312105.1"; gene_type "lncRNA"; gene_name "ENSMUSG00000132419"; transcript_type "lncRNA"; transcript_name "ENSMUST00000312105"; exon_number 2; exon_id "ENSMUSE00001616319.1"; level 2; tag "TAGENE";
chr15	HAVANA	exon	71600941	71601278	0	+	.	gene_id "ENSMUSG00000132419.1"; transcript_id "ENSMUST00000312102.1"; gene_type "lncRNA"; gene_name "ENSMUSG00000132419"; transcript_type "lncRNA"; transcript_name "ENSMUST00000312102"; exon_number 2; exon_id "ENSMUSE00001616313.1"; level 2; tag "TAGENE";
chr15	HAVANA	exon	71600941	71601278	0	+	.	gene_id "ENSMUSG00000132419.1"; transcript_id "ENSMUST00000312103.1"; gene_type "lncRNA"; gene_name "ENSMUSG00000132419"; transcript_type "lncRNA"; transcript_name "ENSMUST00000312103"; exon_number 3; exon_id "ENSMUSE00001616313.1"; level 2; tag "basic"; tag "TAGENE";
chr15	HAVANA	exon	71600941	71601278	0	+	.	gene_id "ENSMUSG00000132419.1"; transcript_id "ENSMUST00000312104.1"; gene_type "lncRNA"; gene_name "ENSMUSG00000132419"; transcript_type "lncRNA"; transcript_name "ENSMUST00000312104"; exon_number 3; exon_id "ENSMUSE00001616313.1"; level 2; tag "TAGENE";
chr15	ENSEMBL_gcm37	exon	71600941	71601278	0.172776786683115	+	.	gene_id "ENSMUSG00000132419.1"; transcript_id "ENSMUSG00000132419.1_tx_2"; exon_id "chr15_71600941_71601278_+"; exonnum "3"; txlen "528";
chr15	ENSEMBL_gcm37	exon	71600941	71601278	0.162190396912206	+	.	gene_id "ENSMUSG00000132419.1"; transcript_id "ENSMUSG00000132419.1_tx_3"; exon_id "chr15_71600941_71601278_+"; exonnum "4"; txlen "553";
chr15	ENSEMBL_gcm37	exon	71600941	71601278	0.109073177523485	+	.	gene_id "ENSMUSG00000132419.1"; transcript_id "ENSMUSG00000132419.1_tx_4"; exon_id "chr15_71600941_71601278_+"; exonnum "6"; txlen "883";
chr15	ENSEMBL_gcm37	exon	71600941	71601278	0.109073177523485	+	.	gene_id "ENSMUSG00000132419.1"; transcript_id "ENSMUSG00000132419.1_tx_5"; exon_id "chr15_71600941_71601278_+"; exonnum "5"; txlen "858";
chr15	ENSEMBL_gcm37	exon	71600941	71601278	0.0574818398996097	+	.	gene_id "ENSMUSG00000132419.1"; transcript_id "ENSMUSG00000132419.1_tx_6"; exon_id "chr15_71600941_71601278_+"; exonnum "5"; txlen "829";
chr15	ENSEMBL_gcm37	exon	71600941	71601278	0.00572180829008085	+	.	gene_id "ENSMUSG00000132419.1"; transcript_id "ENSMUSG00000132419.1_tx_8"; exon_id "chr15_71600941_71601278_+"; exonnum "7"; txlen "1017";
chr15	HAVANA	exon	71600941	71601341	0	+	.	gene_id "ENSMUSG00000132419.1"; transcript_id "ENSMUST00000312101.1"; gene_type "lncRNA"; gene_name "ENSMUSG00000132419"; transcript_type "lncRNA"; transcript_name "ENSMUST00000312101"; exon_number 2; exon_id "ENSMUSE00001616322.1"; level 2; tag "basic"; tag "TAGENE";
chr15	sragcm37_es	exon	71627760	71627916	0.0267811928130082	+	.	gene_id "sragcm37_gene_2416"; transcript_id "sragcm37_gene_2416_tx_1"; exon_id "chr15_71627760_71627916_+"; exonnum "1"; txlen "1015";
chr15	sragcm37_mid	exon	71630254	71630404	0.0267811928130082	+	.	gene_id "sragcm37_gene_2416"; transcript_id "sragcm37_gene_2416_tx_1"; exon_id "chr15_71630254_71630404_+"; exonnum "2"; txlen "1015";
chr15	sragcm37_ss	exon	71632940	71633646	0.0267811928130082	+	.	gene_id "sragcm37_gene_2416"; transcript_id "sragcm37_gene_2416_tx_1"; exon_id "chr15_71632940_71633646_+"; exonnum "3"; txlen "1015";
chr15	ENSEMBL	gene	71666035	71666139	0	+	.	gene_id "ENSMUSG00002076224.1"; gene_type "miRNA"; gene_name "Gm54593"; level 3; mgi_id "MGI:6845664";
chr15	ENSEMBL	transcript	71666035	71666139	0	+	.	gene_id "ENSMUSG00002076224.1"; transcript_id "ENSMUST00020183734.1"; gene_type "miRNA"; gene_name "Gm54593"; transcript_type "miRNA"; transcript_name "Gm54593-201"; level 3; mgi_id "MGI:6845664"; tag "basic"; tag "Ensembl_canonical"; tag "GENCODE_Primary";
chr15	ENSEMBL	exon	71666035	71666139	0	+	.	gene_id "ENSMUSG00002076224.1"; transcript_id "ENSMUST00020183734.1"; gene_type "miRNA"; gene_name "Gm54593"; transcript_type "miRNA"; transcript_name "Gm54593-201"; exon_number 1; exon_id "ENSMUSE00011469479.1"; level 3; mgi_id "MGI:6845664"; tag "basic"; tag "Ensembl_canonical"; tag "GENCODE_Primary";
chr15	ENSEMBL	gene	71666037	71666214	0	+	.	gene_id "ENSMUSG00000088895.3"; gene_type "snoRNA"; gene_name "Gm22519"; level 3; mgi_id "MGI:5452296";
chr15	ENSEMBL	transcript	71666037	71666214	0	+	.	gene_id "ENSMUSG00000088895.3"; transcript_id "ENSMUST00000158270.3"; gene_type "snoRNA"; gene_name "Gm22519"; transcript_type "snoRNA"; transcript_name "Gm22519-201"; level 3; transcript_support_level "NA"; mgi_id "MGI:5452296"; tag "basic"; tag "Ensembl_canonical"; tag "GENCODE_Primary";
chr15	ENSEMBL	exon	71666037	71666214	0	+	.	gene_id "ENSMUSG00000088895.3"; transcript_id "ENSMUST00000158270.3"; gene_type "snoRNA"; gene_name "Gm22519"; transcript_type "snoRNA"; transcript_name "Gm22519-201"; exon_number 1; exon_id "ENSMUSE00000847405.2"; level 3; transcript_support_level "NA"; mgi_id "MGI:5452296"; tag "basic"; tag "Ensembl_canonical"; tag "GENCODE_Primary";
chr15	HAVANA	exon	71666419	71666725	0	+	.	gene_id "ENSMUSG00000115868.2"; transcript_id "ENSMUST00000230974.2"; gene_type "processed_pseudogene"; gene_name "Gm2999"; transcript_type "processed_pseudogene"; transcript_name "Gm2999-201"; exon_number 1; exon_id "ENSMUSE00001436767.2"; level 2; mgi_id "MGI:3781177"; ont "PGO:0000004"; tag "basic"; tag "Ensembl_canonical"; tag "GENCODE_Primary"; havana_gene "OTTMUSG00000070668.1"; havana_transcript "OTTMUST00000170746.1";
chr15	HAVANA	gene	71666419	71666956	0	+	.	gene_id "ENSMUSG00000115868.2"; gene_type "processed_pseudogene"; gene_name "Gm2999"; level 2; mgi_id "MGI:3781177"; havana_gene "OTTMUSG00000070668.1";
chr15	HAVANA	transcript	71666419	71666956	0	+	.	gene_id "ENSMUSG00000115868.2"; transcript_id "ENSMUST00000230974.2"; gene_type "processed_pseudogene"; gene_name "Gm2999"; transcript_type "processed_pseudogene"; transcript_name "Gm2999-201"; level 2; mgi_id "MGI:3781177"; ont "PGO:0000004"; tag "basic"; tag "Ensembl_canonical"; tag "GENCODE_Primary"; havana_gene "OTTMUSG00000070668.1"; havana_transcript "OTTMUST00000170746.1";
chr15	HAVANA	exon	71666836	71666956	0	+	.	gene_id "ENSMUSG00000115868.2"; transcript_id "ENSMUST00000230974.2"; gene_type "processed_pseudogene"; gene_name "Gm2999"; transcript_type "processed_pseudogene"; transcript_name "Gm2999-201"; exon_number 2; exon_id "ENSMUSE00001442029.2"; level 2; mgi_id "MGI:3781177"; ont "PGO:0000004"; tag "basic"; tag "Ensembl_canonical"; tag "GENCODE_Primary"; havana_gene "OTTMUSG00000070668.1"; havana_transcript "OTTMUST00000170746.1";
chr15	sragcm37_es	exon	71677917	71678141	0.156572939346333	+	.	gene_id "ENSMUSG00000090237.2"; transcript_id "ENSMUSG00000090237.2_tx_1"; exon_id "chr15_71677917_71678141_+"; exonnum "1"; txlen "874";
chr15	sragcm37_es	exon	71677917	71678141	0.0536942625698858	+	.	gene_id "ENSMUSG00000090237.2"; transcript_id "ENSMUSG00000090237.2_tx_2"; exon_id "chr15_71677917_71678141_+"; exonnum "1"; txlen "523";
chr15	sragcm37_es	exon	71677917	71678141	0.0466017664210148	+	.	gene_id "ENSMUSG00000090237.2"; transcript_id "ENSMUSG00000090237.2_tx_3"; exon_id "chr15_71677917_71678141_+"; exonnum "1"; txlen "577";
chr15	sragcm37_es	exon	71677917	71678141	0.0435181625751858	+	.	gene_id "ENSMUSG00000090237.2"; transcript_id "ENSMUSG00000090237.2_tx_4"; exon_id "chr15_71677917_71678141_+"; exonnum "1"; txlen "706";
chr15	sragcm37_es	exon	71677917	71678141	0.0222023622968974	+	.	gene_id "ENSMUSG00000090237.2"; transcript_id "ENSMUSG00000090237.2_tx_5"; exon_id "chr15_71677917_71678141_+"; exonnum "1"; txlen "652";
chr15	HAVANA	exon	71681957	71682376	0	+	.	gene_id "ENSMUSG00000090237.2"; transcript_id "ENSMUST00000162171.2"; gene_type "lncRNA"; gene_name "Gm16308"; transcript_type "lncRNA"; transcript_name "Gm16308-201"; exon_number 1; exon_id "ENSMUSE00000855309.2"; level 2; transcript_support_level "1"; mgi_id "MGI:3826592"; tag "basic"; tag "Ensembl_canonical"; tag "GENCODE_Primary"; havana_gene "OTTMUSG00000033424.1"; havana_transcript "OTTMUST00000083941.1";
chr15	HAVANA	gene	71681957	71685629	0	+	.	gene_id "ENSMUSG00000090237.2"; gene_type "lncRNA"; gene_name "Gm16308"; level 2; mgi_id "MGI:3826592"; havana_gene "OTTMUSG00000033424.1";
chr15	HAVANA	transcript	71681957	71685629	0	+	.	gene_id "ENSMUSG00000090237.2"; transcript_id "ENSMUST00000162171.2"; gene_type "lncRNA"; gene_name "Gm16308"; transcript_type "lncRNA"; transcript_name "Gm16308-201"; level 2; transcript_support_level "1"; mgi_id "MGI:3826592"; tag "basic"; tag "Ensembl_canonical"; tag "GENCODE_Primary"; havana_gene "OTTMUSG00000033424.1"; havana_transcript "OTTMUST00000083941.1";
chr15	sragcm37_mid	exon	71682248	71682376	0.156572939346333	+	.	gene_id "ENSMUSG00000090237.2"; transcript_id "ENSMUSG00000090237.2_tx_1"; exon_id "chr15_71682248_71682376_+"; exonnum "2"; txlen "874";
chr15	sragcm37_mid	exon	71682248	71682376	0.0435181625751858	+	.	gene_id "ENSMUSG00000090237.2"; transcript_id "ENSMUSG00000090237.2_tx_4"; exon_id "chr15_71682248_71682376_+"; exonnum "2"; txlen "706";
chr15	sragcm37_mid	exon	71682248	71682376	0.0222023622968974	+	.	gene_id "ENSMUSG00000090237.2"; transcript_id "ENSMUSG00000090237.2_tx_5"; exon_id "chr15_71682248_71682376_+"; exonnum "2"; txlen "652";
chr15	HAVANA	exon	71682926	71683093	0	+	.	gene_id "ENSMUSG00000090237.2"; transcript_id "ENSMUST00000162171.2"; gene_type "lncRNA"; gene_name "Gm16308"; transcript_type "lncRNA"; transcript_name "Gm16308-201"; exon_number 2; exon_id "ENSMUSE00000854030.2"; level 2; transcript_support_level "1"; mgi_id "MGI:3826592"; tag "basic"; tag "Ensembl_canonical"; tag "GENCODE_Primary"; havana_gene "OTTMUSG00000033424.1"; havana_transcript "OTTMUST00000083941.1";
chr15	ENSEMBL_gcm37	exon	71682926	71683093	0.156572939346333	+	.	gene_id "ENSMUSG00000090237.2"; transcript_id "ENSMUSG00000090237.2_tx_1"; exon_id "chr15_71682926_71683093_+"; exonnum "3"; txlen "874";
chr15	HAVANA	exon	71683215	71683268	0	+	.	gene_id "ENSMUSG00000090237.2"; transcript_id "ENSMUST00000162171.2"; gene_type "lncRNA"; gene_name "Gm16308"; transcript_type "lncRNA"; transcript_name "Gm16308-201"; exon_number 3; exon_id "ENSMUSE00000867146.2"; level 2; transcript_support_level "1"; mgi_id "MGI:3826592"; tag "basic"; tag "Ensembl_canonical"; tag "GENCODE_Primary"; havana_gene "OTTMUSG00000033424.1"; havana_transcript "OTTMUST00000083941.1";
chr15	ENSEMBL_gcm37	exon	71683215	71683268	0.156572939346333	+	.	gene_id "ENSMUSG00000090237.2"; transcript_id "ENSMUSG00000090237.2_tx_1"; exon_id "chr15_71683215_71683268_+"; exonnum "4"; txlen "874";
chr15	ENSEMBL_gcm37	exon	71683215	71683268	0.0466017664210148	+	.	gene_id "ENSMUSG00000090237.2"; transcript_id "ENSMUSG00000090237.2_tx_3"; exon_id "chr15_71683215_71683268_+"; exonnum "2"; txlen "577";
chr15	ENSEMBL_gcm37	exon	71683215	71683268	0.0435181625751858	+	.	gene_id "ENSMUSG00000090237.2"; transcript_id "ENSMUSG00000090237.2_tx_4"; exon_id "chr15_71683215_71683268_+"; exonnum "3"; txlen "706";
chr15	HAVANA	exon	71685332	71685629	0	+	.	gene_id "ENSMUSG00000090237.2"; transcript_id "ENSMUST00000162171.2"; gene_type "lncRNA"; gene_name "Gm16308"; transcript_type "lncRNA"; transcript_name "Gm16308-201"; exon_number 4; exon_id "ENSMUSE00000869875.2"; level 2; transcript_support_level "1"; mgi_id "MGI:3826592"; tag "basic"; tag "Ensembl_canonical"; tag "GENCODE_Primary"; havana_gene "OTTMUSG00000033424.1"; havana_transcript "OTTMUST00000083941.1";
chr15	ENSEMBL_gcm37	exon	71685332	71685629	0.156572939346333	+	.	gene_id "ENSMUSG00000090237.2"; transcript_id "ENSMUSG00000090237.2_tx_1"; exon_id "chr15_71685332_71685629_+"; exonnum "5"; txlen "874";
chr15	ENSEMBL_gcm37	exon	71685332	71685629	0.0536942625698858	+	.	gene_id "ENSMUSG00000090237.2"; transcript_id "ENSMUSG00000090237.2_tx_2"; exon_id "chr15_71685332_71685629_+"; exonnum "2"; txlen "523";
chr15	ENSEMBL_gcm37	exon	71685332	71685629	0.0466017664210148	+	.	gene_id "ENSMUSG00000090237.2"; transcript_id "ENSMUSG00000090237.2_tx_3"; exon_id "chr15_71685332_71685629_+"; exonnum "3"; txlen "577";
chr15	ENSEMBL_gcm37	exon	71685332	71685629	0.0435181625751858	+	.	gene_id "ENSMUSG00000090237.2"; transcript_id "ENSMUSG00000090237.2_tx_4"; exon_id "chr15_71685332_71685629_+"; exonnum "4"; txlen "706";
chr15	ENSEMBL_gcm37	exon	71685332	71685629	0.0222023622968974	+	.	gene_id "ENSMUSG00000090237.2"; transcript_id "ENSMUSG00000090237.2_tx_5"; exon_id "chr15_71685332_71685629_+"; exonnum "3"; txlen "652";
chr15	sragcm37_es	exon	71720755	71720929	0.0247392920620231	+	.	gene_id "ENSMUSG00000132254.1"; transcript_id "ENSMUSG00000132254.1_tx_2"; exon_id "chr15_71720755_71720929_+"; exonnum "1"; txlen "543";
chr15	sragcm37_es	exon	71725387	71725576	0.0217434493507122	+	.	gene_id "ENSMUSG00000132254.1"; transcript_id "ENSMUSG00000132254.1_tx_3"; exon_id "chr15_71725387_71725576_+"; exonnum "1"; txlen "558";
chr15	HAVANA	exon	71725615	71725648	0	+	.	gene_id "ENSMUSG00000132254.1"; transcript_id "ENSMUST00000311152.1"; gene_type "lncRNA"; gene_name "ENSMUSG00000132254"; transcript_type "lncRNA"; transcript_name "ENSMUST00000311152"; exon_number 1; exon_id "ENSMUSE00001614451.1"; level 2; tag "basic"; tag "Ensembl_canonical"; tag "GENCODE_Primary"; tag "TAGENE";
chr15	HAVANA	transcript	71725615	71727004	0	+	.	gene_id "ENSMUSG00000132254.1"; transcript_id "ENSMUST00000311152.1"; gene_type "lncRNA"; gene_name "ENSMUSG00000132254"; transcript_type "lncRNA"; transcript_name "ENSMUST00000311152"; level 2; tag "basic"; tag "Ensembl_canonical"; tag "GENCODE_Primary"; tag "TAGENE";
chr15	HAVANA	gene	71725615	71727162	0	+	.	gene_id "ENSMUSG00000132254.1"; gene_type "lncRNA"; gene_name "ENSMUSG00000132254"; level 2;
chr15	HAVANA	exon	71726037	71726151	0	+	.	gene_id "ENSMUSG00000132254.1"; transcript_id "ENSMUST00000311153.1"; gene_type "lncRNA"; gene_name "ENSMUSG00000132254"; transcript_type "lncRNA"; transcript_name "ENSMUST00000311153"; exon_number 1; exon_id "ENSMUSE00001614450.1"; level 2; tag "TAGENE";
chr15	HAVANA	transcript	71726037	71727162	0	+	.	gene_id "ENSMUSG00000132254.1"; transcript_id "ENSMUST00000311153.1"; gene_type "lncRNA"; gene_name "ENSMUSG00000132254"; transcript_type "lncRNA"; transcript_name "ENSMUST00000311153"; level 2; tag "TAGENE";
chr15	HAVANA	exon	71726040	71726151	0	+	.	gene_id "ENSMUSG00000132254.1"; transcript_id "ENSMUST00000311152.1"; gene_type "lncRNA"; gene_name "ENSMUSG00000132254"; transcript_type "lncRNA"; transcript_name "ENSMUST00000311152"; exon_number 2; exon_id "ENSMUSE00001614449.1"; level 2; tag "basic"; tag "Ensembl_canonical"; tag "GENCODE_Primary"; tag "TAGENE";
chr15	ENSEMBL_gcm37	exon	71726040	71726151	0.0247392920620231	+	.	gene_id "ENSMUSG00000132254.1"; transcript_id "ENSMUSG00000132254.1_tx_2"; exon_id "chr15_71726040_71726151_+"; exonnum "2"; txlen "543";
chr15	ENSEMBL_gcm37	exon	71726040	71726151	0.0217434493507122	+	.	gene_id "ENSMUSG00000132254.1"; transcript_id "ENSMUSG00000132254.1_tx_3"; exon_id "chr15_71726040_71726151_+"; exonnum "2"; txlen "558";
chr15	HAVANA	exon	71726749	71727004	0	+	.	gene_id "ENSMUSG00000132254.1"; transcript_id "ENSMUST00000311152.1"; gene_type "lncRNA"; gene_name "ENSMUSG00000132254"; transcript_type "lncRNA"; transcript_name "ENSMUST00000311152"; exon_number 3; exon_id "ENSMUSE00001614452.1"; level 2; tag "basic"; tag "Ensembl_canonical"; tag "GENCODE_Primary"; tag "TAGENE";
chr15	ENSEMBL_gcm37	exon	71726749	71727004	0.0247392920620231	+	.	gene_id "ENSMUSG00000132254.1"; transcript_id "ENSMUSG00000132254.1_tx_2"; exon_id "chr15_71726749_71727004_+"; exonnum "3"; txlen "543";
chr15	ENSEMBL_gcm37	exon	71726749	71727004	0.0217434493507122	+	.	gene_id "ENSMUSG00000132254.1"; transcript_id "ENSMUSG00000132254.1_tx_3"; exon_id "chr15_71726749_71727004_+"; exonnum "3"; txlen "558";
chr15	HAVANA	exon	71726749	71727162	0	+	.	gene_id "ENSMUSG00000132254.1"; transcript_id "ENSMUST00000311153.1"; gene_type "lncRNA"; gene_name "ENSMUSG00000132254"; transcript_type "lncRNA"; transcript_name "ENSMUST00000311153"; exon_number 2; exon_id "ENSMUSE00001614453.1"; level 2; tag "TAGENE";
chr15	sragcm37_es	exon	71883601	71883675	0.00983675218527526	+	.	gene_id "sragcm37_gene_25076"; transcript_id "sragcm37_gene_25076_tx_2"; exon_id "chr15_71883601_71883675_+"; exonnum "1"; txlen "508";
chr15	sragcm37_es	exon	71883620	71883701	0.0544545115843427	+	.	gene_id "sragcm37_gene_25076"; transcript_id "sragcm37_gene_25076_tx_1"; exon_id "chr15_71883620_71883701_+"; exonnum "1"; txlen "515";
chr15	sragcm37_mid	exon	71884167	71884315	0.0544545115843427	+	.	gene_id "sragcm37_gene_25076"; transcript_id "sragcm37_gene_25076_tx_1"; exon_id "chr15_71884167_71884315_+"; exonnum "2"; txlen "515";
chr15	sragcm37_mid	exon	71884167	71884315	0.00983675218527526	+	.	gene_id "sragcm37_gene_25076"; transcript_id "sragcm37_gene_25076_tx_2"; exon_id "chr15_71884167_71884315_+"; exonnum "2"; txlen "508";
chr15	sragcm37_mid	exon	71893652	71893776	0.0544545115843427	+	.	gene_id "sragcm37_gene_25076"; transcript_id "sragcm37_gene_25076_tx_1"; exon_id "chr15_71893652_71893776_+"; exonnum "3"; txlen "515";
chr15	sragcm37_mid	exon	71893652	71893776	0.00983675218527526	+	.	gene_id "sragcm37_gene_25076"; transcript_id "sragcm37_gene_25076_tx_2"; exon_id "chr15_71893652_71893776_+"; exonnum "3"; txlen "508";
chr15	sragcm37_ss	exon	71894029	71894187	0.0544545115843427	+	.	gene_id "sragcm37_gene_25076"; transcript_id "sragcm37_gene_25076_tx_1"; exon_id "chr15_71894029_71894187_+"; exonnum "4"; txlen "515";
chr15	sragcm37_ss	exon	71894029	71894187	0.00983675218527526	+	.	gene_id "sragcm37_gene_25076"; transcript_id "sragcm37_gene_25076_tx_2"; exon_id "chr15_71894029_71894187_+"; exonnum "4"; txlen "508";
chr15	HAVANA	exon	71901838	71901931	0	+	.	gene_id "ENSMUSG00000139271.1"; transcript_id "ENSMUST00000352372.1"; gene_type "lncRNA"; gene_name "ENSMUSG00000139271"; transcript_type "lncRNA"; transcript_name "ENSMUST00000352372"; exon_number 1; exon_id "ENSMUSE00001693613.1"; level 2; tag "basic"; tag "Ensembl_canonical"; tag "GENCODE_Primary"; tag "TAGENE";
chr15	HAVANA	gene	71901838	71905270	0	+	.	gene_id "ENSMUSG00000139271.1"; gene_type "lncRNA"; gene_name "ENSMUSG00000139271"; level 2;
chr15	HAVANA	transcript	71901838	71905270	0	+	.	gene_id "ENSMUSG00000139271.1"; transcript_id "ENSMUST00000352372.1"; gene_type "lncRNA"; gene_name "ENSMUSG00000139271"; transcript_type "lncRNA"; transcript_name "ENSMUST00000352372"; level 2; tag "basic"; tag "Ensembl_canonical"; tag "GENCODE_Primary"; tag "TAGENE";
chr15	HAVANA	exon	71903277	71903367	0	+	.	gene_id "ENSMUSG00000139271.1"; transcript_id "ENSMUST00000352372.1"; gene_type "lncRNA"; gene_name "ENSMUSG00000139271"; transcript_type "lncRNA"; transcript_name "ENSMUST00000352372"; exon_number 2; exon_id "ENSMUSE00001693612.1"; level 2; tag "basic"; tag "Ensembl_canonical"; tag "GENCODE_Primary"; tag "TAGENE";
chr15	HAVANA	exon	71904955	71905270	0	+	.	gene_id "ENSMUSG00000139271.1"; transcript_id "ENSMUST00000352372.1"; gene_type "lncRNA"; gene_name "ENSMUSG00000139271"; transcript_type "lncRNA"; transcript_name "ENSMUST00000352372"; exon_number 3; exon_id "ENSMUSE00001693614.1"; level 2; tag "basic"; tag "Ensembl_canonical"; tag "GENCODE_Primary"; tag "TAGENE";
chr15	sragcm37_es	exon	72029271	72029429	5.1215253414431	+	.	gene_id "ENSMUSG00000116068.3"; transcript_id "ENSMUSG00000116068.3_tx_1"; exon_id "chr15_72029271_72029429_+"; exonnum "1"; txlen "1317";
chr15	sragcm37_es	exon	72029271	72029429	0.112750452343747	+	.	gene_id "ENSMUSG00000116068.3"; transcript_id "ENSMUSG00000116068.3_tx_10"; exon_id "chr15_72029271_72029429_+"; exonnum "1"; txlen "1377";
chr15	sragcm37_es	exon	72029271	72029429	0.107736560520803	+	.	gene_id "ENSMUSG00000116068.3"; transcript_id "ENSMUSG00000116068.3_tx_11"; exon_id "chr15_72029271_72029429_+"; exonnum "1"; txlen "949";
chr15	sragcm37_es	exon	72029271	72029429	0.099859032339507	+	.	gene_id "ENSMUSG00000116068.3"; transcript_id "ENSMUSG00000116068.3_tx_12"; exon_id "chr15_72029271_72029429_+"; exonnum "1"; txlen "786";
chr15	sragcm37_es	exon	72029271	72029429	0.0756525859303884	+	.	gene_id "ENSMUSG00000116068.3"; transcript_id "ENSMUSG00000116068.3_tx_16"; exon_id "chr15_72029271_72029429_+"; exonnum "1"; txlen "682";
chr15	sragcm37_es	exon	72029271	72029429	1.60044383819432	+	.	gene_id "ENSMUSG00000116068.3"; transcript_id "ENSMUSG00000116068.3_tx_2"; exon_id "chr15_72029271_72029429_+"; exonnum "1"; txlen "1185";
chr15	sragcm37_es	exon	72029271	72029429	1.06305563129104	+	.	gene_id "ENSMUSG00000116068.3"; transcript_id "ENSMUSG00000116068.3_tx_3"; exon_id "chr15_72029271_72029429_+"; exonnum "1"; txlen "637";
chr15	sragcm37_es	exon	72029271	72029429	0.984658543789849	+	.	gene_id "ENSMUSG00000116068.3"; transcript_id "ENSMUSG00000116068.3_tx_4"; exon_id "chr15_72029271_72029429_+"; exonnum "1"; txlen "1466";
chr15	sragcm37_es	exon	72029271	72029429	0.808887298654146	+	.	gene_id "ENSMUSG00000116068.3"; transcript_id "ENSMUSG00000116068.3_tx_5"; exon_id "chr15_72029271_72029429_+"; exonnum "1"; txlen "533";
chr15	sragcm37_es	exon	72029271	72029429	0.514507222478984	+	.	gene_id "ENSMUSG00000116068.3"; transcript_id "ENSMUSG00000116068.3_tx_7"; exon_id "chr15_72029271_72029429_+"; exonnum "1"; txlen "1038";
chr15	sragcm37_es	exon	72029271	72029429	0.185265017691731	+	.	gene_id "ENSMUSG00000116068.3"; transcript_id "ENSMUSG00000116068.3_tx_8"; exon_id "chr15_72029271_72029429_+"; exonnum "1"; txlen "889";
chr15	sragcm37_es	exon	72029271	72029429	0.112750452343747	+	.	gene_id "ENSMUSG00000116068.3"; transcript_id "ENSMUSG00000116068.3_tx_9"; exon_id "chr15_72029271_72029429_+"; exonnum "1"; txlen "697";
chr15	HAVANA	exon	72032922	72033006	0	+	.	gene_id "ENSMUSG00000116068.3"; transcript_id "ENSMUST00000343586.1"; gene_type "lncRNA"; gene_name "Gm49457"; transcript_type "lncRNA"; transcript_name "Gm49457-205"; exon_number 1; exon_id "ENSMUSE00001676878.1"; level 2; mgi_id "MGI:6155113"; tag "TAGENE"; havana_gene "OTTMUSG00000070669.1";
chr15	HAVANA	transcript	72032922	72046272	0	+	.	gene_id "ENSMUSG00000116068.3"; transcript_id "ENSMUST00000343586.1"; gene_type "lncRNA"; gene_name "Gm49457"; transcript_type "lncRNA"; transcript_name "Gm49457-205"; level 2; mgi_id "MGI:6155113"; tag "TAGENE"; havana_gene "OTTMUSG00000070669.1";
chr15	HAVANA	gene	72032922	72159757	0	+	.	gene_id "ENSMUSG00000116068.3"; gene_type "lncRNA"; gene_name "Gm49457"; level 2; mgi_id "MGI:6155113"; havana_gene "OTTMUSG00000070669.1";
chr15	HAVANA	exon	72033191	72033605	0	+	.	gene_id "ENSMUSG00000116068.3"; transcript_id "ENSMUST00000229045.3"; gene_type "lncRNA"; gene_name "Gm49457"; transcript_type "lncRNA"; transcript_name "Gm49457-201"; exon_number 1; exon_id "ENSMUSE00001676874.1"; level 2; mgi_id "MGI:6155113"; tag "RNA_Seq_supported_only"; tag "TAGENE"; havana_gene "OTTMUSG00000070669.1"; havana_transcript "OTTMUST00000170748.1";
chr15	HAVANA	transcript	72033191	72046613	0	+	.	gene_id "ENSMUSG00000116068.3"; transcript_id "ENSMUST00000229045.3"; gene_type "lncRNA"; gene_name "Gm49457"; transcript_type "lncRNA"; transcript_name "Gm49457-201"; level 2; mgi_id "MGI:6155113"; tag "RNA_Seq_supported_only"; tag "TAGENE"; havana_gene "OTTMUSG00000070669.1"; havana_transcript "OTTMUST00000170748.1";
chr15	HAVANA	exon	72033195	72033605	0	+	.	gene_id "ENSMUSG00000116068.3"; transcript_id "ENSMUST00000229807.2"; gene_type "lncRNA"; gene_name "Gm49457"; transcript_type "lncRNA"; transcript_name "Gm49457-203"; exon_number 1; exon_id "ENSMUSE00001438299.2"; level 2; mgi_id "MGI:6155113"; tag "RNA_Seq_supported_only"; havana_gene "OTTMUSG00000070669.1"; havana_transcript "OTTMUST00000170747.1";
chr15	HAVANA	transcript	72033195	72159163	0	+	.	gene_id "ENSMUSG00000116068.3"; transcript_id "ENSMUST00000229807.2"; gene_type "lncRNA"; gene_name "Gm49457"; transcript_type "lncRNA"; transcript_name "Gm49457-203"; level 2; mgi_id "MGI:6155113"; tag "RNA_Seq_supported_only"; havana_gene "OTTMUSG00000070669.1"; havana_transcript "OTTMUST00000170747.1";
chr15	HAVANA	exon	72033207	72033605	0	+	.	gene_id "ENSMUSG00000116068.3"; transcript_id "ENSMUST00000229509.3"; gene_type "lncRNA"; gene_name "Gm49457"; transcript_type "lncRNA"; transcript_name "Gm49457-202"; exon_number 1; exon_id "ENSMUSE00001676880.1"; level 2; mgi_id "MGI:6155113"; tag "RNA_Seq_supported_only"; tag "basic"; tag "TAGENE"; havana_gene "OTTMUSG00000070669.1"; havana_transcript "OTTMUST00000170749.1";
chr15	HAVANA	transcript	72033207	72046272	0	+	.	gene_id "ENSMUSG00000116068.3"; transcript_id "ENSMUST00000229509.3"; gene_type "lncRNA"; gene_name "Gm49457"; transcript_type "lncRNA"; transcript_name "Gm49457-202"; level 2; mgi_id "MGI:6155113"; tag "RNA_Seq_supported_only"; tag "basic"; tag "TAGENE"; havana_gene "OTTMUSG00000070669.1"; havana_transcript "OTTMUST00000170749.1";
chr15	HAVANA	exon	72033371	72033605	0	+	.	gene_id "ENSMUSG00000116068.3"; transcript_id "ENSMUST00000343585.1"; gene_type "lncRNA"; gene_name "Gm49457"; transcript_type "lncRNA"; transcript_name "Gm49457-204"; exon_number 1; exon_id "ENSMUSE00001676881.1"; level 2; mgi_id "MGI:6155113"; tag "basic"; tag "Ensembl_canonical"; tag "GENCODE_Primary"; tag "TAGENE"; havana_gene "OTTMUSG00000070669.1";
chr15	HAVANA	transcript	72033371	72159757	0	+	.	gene_id "ENSMUSG00000116068.3"; transcript_id "ENSMUST00000343585.1"; gene_type "lncRNA"; gene_name "Gm49457"; transcript_type "lncRNA"; transcript_name "Gm49457-204"; level 2; mgi_id "MGI:6155113"; tag "basic"; tag "Ensembl_canonical"; tag "GENCODE_Primary"; tag "TAGENE"; havana_gene "OTTMUSG00000070669.1";
chr15	HAVANA	exon	72033546	72033605	0	+	.	gene_id "ENSMUSG00000116068.3"; transcript_id "ENSMUST00000343586.1"; gene_type "lncRNA"; gene_name "Gm49457"; transcript_type "lncRNA"; transcript_name "Gm49457-205"; exon_number 2; exon_id "ENSMUSE00001676875.1"; level 2; mgi_id "MGI:6155113"; tag "TAGENE"; havana_gene "OTTMUSG00000070669.1";
chr15	ENSEMBL_gcm37	exon	72033546	72033605	0.112750452343747	+	.	gene_id "ENSMUSG00000116068.3"; transcript_id "ENSMUSG00000116068.3_tx_10"; exon_id "chr15_72033546_72033605_+"; exonnum "2"; txlen "1377";
chr15	ENSEMBL_gcm37	exon	72033546	72033605	0.107736560520803	+	.	gene_id "ENSMUSG00000116068.3"; transcript_id "ENSMUSG00000116068.3_tx_11"; exon_id "chr15_72033546_72033605_+"; exonnum "2"; txlen "949";
chr15	ENSEMBL_gcm37	exon	72033546	72033605	0.0204109690198908	+	.	gene_id "ENSMUSG00000116068.3"; transcript_id "ENSMUSG00000116068.3_tx_17"; exon_id "chr15_72033546_72033605_+"; exonnum "1"; txlen "870";
chr15	ENSEMBL_gcm37	exon	72033546	72033605	0.112750452343747	+	.	gene_id "ENSMUSG00000116068.3"; transcript_id "ENSMUSG00000116068.3_tx_9"; exon_id "chr15_72033546_72033605_+"; exonnum "2"; txlen "697";
chr15	HAVANA	exon	72036528	72036733	0	+	.	gene_id "ENSMUSG00000116068.3"; transcript_id "ENSMUST00000229509.3"; gene_type "lncRNA"; gene_name "Gm49457"; transcript_type "lncRNA"; transcript_name "Gm49457-202"; exon_number 2; exon_id "ENSMUSE00001438414.2"; level 2; mgi_id "MGI:6155113"; tag "RNA_Seq_supported_only"; tag "basic"; tag "TAGENE"; havana_gene "OTTMUSG00000070669.1"; havana_transcript "OTTMUST00000170749.1";
chr15	ENSEMBL_gcm37	exon	72036528	72036733	0.0204109690198908	+	.	gene_id "ENSMUSG00000116068.3"; transcript_id "ENSMUSG00000116068.3_tx_17"; exon_id "chr15_72036528_72036733_+"; exonnum "2"; txlen "870";
chr15	HAVANA	exon	72044008	72044139	0	+	.	gene_id "ENSMUSG00000116068.3"; transcript_id "ENSMUST00000343586.1"; gene_type "lncRNA"; gene_name "Gm49457"; transcript_type "lncRNA"; transcript_name "Gm49457-205"; exon_number 3; exon_id "ENSMUSE00001438187.2"; level 2; mgi_id "MGI:6155113"; tag "TAGENE"; havana_gene "OTTMUSG00000070669.1";
chr15	HAVANA	exon	72044008	72044139	0	+	.	gene_id "ENSMUSG00000116068.3"; transcript_id "ENSMUST00000229045.3"; gene_type "lncRNA"; gene_name "Gm49457"; transcript_type "lncRNA"; transcript_name "Gm49457-201"; exon_number 2; exon_id "ENSMUSE00001438187.2"; level 2; mgi_id "MGI:6155113"; tag "RNA_Seq_supported_only"; tag "TAGENE"; havana_gene "OTTMUSG00000070669.1"; havana_transcript "OTTMUST00000170748.1";
chr15	HAVANA	exon	72044008	72044139	0	+	.	gene_id "ENSMUSG00000116068.3"; transcript_id "ENSMUST00000229807.2"; gene_type "lncRNA"; gene_name "Gm49457"; transcript_type "lncRNA"; transcript_name "Gm49457-203"; exon_number 2; exon_id "ENSMUSE00001438187.2"; level 2; mgi_id "MGI:6155113"; tag "RNA_Seq_supported_only"; havana_gene "OTTMUSG00000070669.1"; havana_transcript "OTTMUST00000170747.1";
chr15	HAVANA	exon	72044008	72044139	0	+	.	gene_id "ENSMUSG00000116068.3"; transcript_id "ENSMUST00000229509.3"; gene_type "lncRNA"; gene_name "Gm49457"; transcript_type "lncRNA"; transcript_name "Gm49457-202"; exon_number 3; exon_id "ENSMUSE00001438187.2"; level 2; mgi_id "MGI:6155113"; tag "RNA_Seq_supported_only"; tag "basic"; tag "TAGENE"; havana_gene "OTTMUSG00000070669.1"; havana_transcript "OTTMUST00000170749.1";
chr15	HAVANA	exon	72044008	72044139	0	+	.	gene_id "ENSMUSG00000116068.3"; transcript_id "ENSMUST00000343585.1"; gene_type "lncRNA"; gene_name "Gm49457"; transcript_type "lncRNA"; transcript_name "Gm49457-204"; exon_number 2; exon_id "ENSMUSE00001438187.2"; level 2; mgi_id "MGI:6155113"; tag "basic"; tag "Ensembl_canonical"; tag "GENCODE_Primary"; tag "TAGENE"; havana_gene "OTTMUSG00000070669.1";
chr15	ENSEMBL_gcm37	exon	72044008	72044139	5.1215253414431	+	.	gene_id "ENSMUSG00000116068.3"; transcript_id "ENSMUSG00000116068.3_tx_1"; exon_id "chr15_72044008_72044139_+"; exonnum "2"; txlen "1317";
chr15	ENSEMBL_gcm37	exon	72044008	72044139	0.112750452343747	+	.	gene_id "ENSMUSG00000116068.3"; transcript_id "ENSMUSG00000116068.3_tx_10"; exon_id "chr15_72044008_72044139_+"; exonnum "3"; txlen "1377";
chr15	ENSEMBL_gcm37	exon	72044008	72044139	0.107736560520803	+	.	gene_id "ENSMUSG00000116068.3"; transcript_id "ENSMUSG00000116068.3_tx_11"; exon_id "chr15_72044008_72044139_+"; exonnum "3"; txlen "949";
chr15	ENSEMBL_gcm37	exon	72044008	72044139	0.099859032339507	+	.	gene_id "ENSMUSG00000116068.3"; transcript_id "ENSMUSG00000116068.3_tx_12"; exon_id "chr15_72044008_72044139_+"; exonnum "2"; txlen "786";
chr15	ENSEMBL_gcm37	exon	72044008	72044139	0.0756525859303884	+	.	gene_id "ENSMUSG00000116068.3"; transcript_id "ENSMUSG00000116068.3_tx_16"; exon_id "chr15_72044008_72044139_+"; exonnum "2"; txlen "682";
chr15	ENSEMBL_gcm37	exon	72044008	72044139	0.0204109690198908	+	.	gene_id "ENSMUSG00000116068.3"; transcript_id "ENSMUSG00000116068.3_tx_17"; exon_id "chr15_72044008_72044139_+"; exonnum "3"; txlen "870";
chr15	ENSEMBL_gcm37	exon	72044008	72044139	1.06305563129104	+	.	gene_id "ENSMUSG00000116068.3"; transcript_id "ENSMUSG00000116068.3_tx_3"; exon_id "chr15_72044008_72044139_+"; exonnum "2"; txlen "637";
chr15	ENSEMBL_gcm37	exon	72044008	72044139	0.984658543789849	+	.	gene_id "ENSMUSG00000116068.3"; transcript_id "ENSMUSG00000116068.3_tx_4"; exon_id "chr15_72044008_72044139_+"; exonnum "2"; txlen "1466";
chr15	ENSEMBL_gcm37	exon	72044008	72044139	0.808887298654146	+	.	gene_id "ENSMUSG00000116068.3"; transcript_id "ENSMUSG00000116068.3_tx_5"; exon_id "chr15_72044008_72044139_+"; exonnum "2"; txlen "533";
chr15	ENSEMBL_gcm37	exon	72044008	72044139	0.514507222478984	+	.	gene_id "ENSMUSG00000116068.3"; transcript_id "ENSMUSG00000116068.3_tx_7"; exon_id "chr15_72044008_72044139_+"; exonnum "2"; txlen "1038";
chr15	ENSEMBL_gcm37	exon	72044008	72044139	0.185265017691731	+	.	gene_id "ENSMUSG00000116068.3"; transcript_id "ENSMUSG00000116068.3_tx_8"; exon_id "chr15_72044008_72044139_+"; exonnum "2"; txlen "889";
chr15	ENSEMBL_gcm37	exon	72044008	72044139	0.112750452343747	+	.	gene_id "ENSMUSG00000116068.3"; transcript_id "ENSMUSG00000116068.3_tx_9"; exon_id "chr15_72044008_72044139_+"; exonnum "3"; txlen "697";
chr15	sragcm37_es	exon	72044353	72044419	0.0822924751406074	+	.	gene_id "ENSMUSG00000116068.3"; transcript_id "ENSMUSG00000116068.3_tx_15"; exon_id "chr15_72044353_72044419_+"; exonnum "1"; txlen "636";
chr15	sragcm37_es	exon	72044353	72044419	0.556479458464237	+	.	gene_id "ENSMUSG00000116068.3"; transcript_id "ENSMUSG00000116068.3_tx_6"; exon_id "chr15_72044353_72044419_+"; exonnum "1"; txlen "1093";
chr15	HAVANA	exon	72046135	72046272	0	+	.	gene_id "ENSMUSG00000116068.3"; transcript_id "ENSMUST00000343586.1"; gene_type "lncRNA"; gene_name "Gm49457"; transcript_type "lncRNA"; transcript_name "Gm49457-205"; exon_number 4; exon_id "ENSMUSE00001676877.1"; level 2; mgi_id "MGI:6155113"; tag "TAGENE"; havana_gene "OTTMUSG00000070669.1";
chr15	HAVANA	exon	72046135	72046272	0	+	.	gene_id "ENSMUSG00000116068.3"; transcript_id "ENSMUST00000229509.3"; gene_type "lncRNA"; gene_name "Gm49457"; transcript_type "lncRNA"; transcript_name "Gm49457-202"; exon_number 4; exon_id "ENSMUSE00001676877.1"; level 2; mgi_id "MGI:6155113"; tag "RNA_Seq_supported_only"; tag "basic"; tag "TAGENE"; havana_gene "OTTMUSG00000070669.1"; havana_transcript "OTTMUST00000170749.1";
chr15	HAVANA	exon	72046135	72046613	0	+	.	gene_id "ENSMUSG00000116068.3"; transcript_id "ENSMUST00000229045.3"; gene_type "lncRNA"; gene_name "Gm49457"; transcript_type "lncRNA"; transcript_name "Gm49457-201"; exon_number 3; exon_id "ENSMUSE00001676876.1"; level 2; mgi_id "MGI:6155113"; tag "RNA_Seq_supported_only"; tag "TAGENE"; havana_gene "OTTMUSG00000070669.1"; havana_transcript "OTTMUST00000170748.1";
chr15	sragcm37_mid	exon	72047958	72048106	0.099859032339507	+	.	gene_id "ENSMUSG00000116068.3"; transcript_id "ENSMUSG00000116068.3_tx_12"; exon_id "chr15_72047958_72048106_+"; exonnum "3"; txlen "786";
chr15	sragcm37_mid	exon	72047958	72048106	0.0756525859303884	+	.	gene_id "ENSMUSG00000116068.3"; transcript_id "ENSMUSG00000116068.3_tx_16"; exon_id "chr15_72047958_72048106_+"; exonnum "3"; txlen "682";
chr15	sragcm37_mid	exon	72047958	72048106	0.984658543789849	+	.	gene_id "ENSMUSG00000116068.3"; transcript_id "ENSMUSG00000116068.3_tx_4"; exon_id "chr15_72047958_72048106_+"; exonnum "3"; txlen "1466";
chr15	sragcm37_mid	exon	72047958	72048106	0.514507222478984	+	.	gene_id "ENSMUSG00000116068.3"; transcript_id "ENSMUSG00000116068.3_tx_7"; exon_id "chr15_72047958_72048106_+"; exonnum "3"; txlen "1038";
chr15	sragcm37_ss	exon	72050446	72051043	0.107736560520803	+	.	gene_id "ENSMUSG00000116068.3"; transcript_id "ENSMUSG00000116068.3_tx_11"; exon_id "chr15_72050446_72051043_+"; exonnum "4"; txlen "949";
chr15	sragcm37_ss	exon	72050446	72051043	0.514507222478984	+	.	gene_id "ENSMUSG00000116068.3"; transcript_id "ENSMUSG00000116068.3_tx_7"; exon_id "chr15_72050446_72051043_+"; exonnum "4"; txlen "1038";
chr15	sragcm37_ss	exon	72050446	72051043	0.185265017691731	+	.	gene_id "ENSMUSG00000116068.3"; transcript_id "ENSMUSG00000116068.3_tx_8"; exon_id "chr15_72050446_72051043_+"; exonnum "3"; txlen "889";
chr15	sragcm37_ss	exon	72075771	72076116	0.099859032339507	+	.	gene_id "ENSMUSG00000116068.3"; transcript_id "ENSMUSG00000116068.3_tx_12"; exon_id "chr15_72075771_72076116_+"; exonnum "4"; txlen "786";
chr15	sragcm37_ss	exon	72075771	72076116	1.06305563129104	+	.	gene_id "ENSMUSG00000116068.3"; transcript_id "ENSMUSG00000116068.3_tx_3"; exon_id "chr15_72075771_72076116_+"; exonnum "3"; txlen "637";
chr15	sragcm37_ss	exon	72075771	72076116	0.112750452343747	+	.	gene_id "ENSMUSG00000116068.3"; transcript_id "ENSMUSG00000116068.3_tx_9"; exon_id "chr15_72075771_72076116_+"; exonnum "4"; txlen "697";
chr15	sragcm37_ss	exon	72077701	72078726	5.1215253414431	+	.	gene_id "ENSMUSG00000116068.3"; transcript_id "ENSMUSG00000116068.3_tx_1"; exon_id "chr15_72077701_72078726_+"; exonnum "3"; txlen "1317";
chr15	sragcm37_ss	exon	72077701	72078726	0.112750452343747	+	.	gene_id "ENSMUSG00000116068.3"; transcript_id "ENSMUSG00000116068.3_tx_10"; exon_id "chr15_72077701_72078726_+"; exonnum "4"; txlen "1377";
chr15	sragcm37_ss	exon	72077701	72078726	1.60044383819432	+	.	gene_id "ENSMUSG00000116068.3"; transcript_id "ENSMUSG00000116068.3_tx_2"; exon_id "chr15_72077701_72078726_+"; exonnum "2"; txlen "1185";
chr15	sragcm37_ss	exon	72077701	72078726	0.984658543789849	+	.	gene_id "ENSMUSG00000116068.3"; transcript_id "ENSMUSG00000116068.3_tx_4"; exon_id "chr15_72077701_72078726_+"; exonnum "4"; txlen "1466";
chr15	sragcm37_ss	exon	72077701	72078726	0.556479458464237	+	.	gene_id "ENSMUSG00000116068.3"; transcript_id "ENSMUSG00000116068.3_tx_6"; exon_id "chr15_72077701_72078726_+"; exonnum "2"; txlen "1093";
chr15	HAVANA	exon	72091727	72091871	0	+	.	gene_id "ENSMUSG00000116068.3"; transcript_id "ENSMUST00000229807.2"; gene_type "lncRNA"; gene_name "Gm49457"; transcript_type "lncRNA"; transcript_name "Gm49457-203"; exon_number 3; exon_id "ENSMUSE00001437122.2"; level 2; mgi_id "MGI:6155113"; tag "RNA_Seq_supported_only"; havana_gene "OTTMUSG00000070669.1"; havana_transcript "OTTMUST00000170747.1";
chr15	HAVANA	exon	72091727	72091871	0	+	.	gene_id "ENSMUSG00000116068.3"; transcript_id "ENSMUST00000343585.1"; gene_type "lncRNA"; gene_name "Gm49457"; transcript_type "lncRNA"; transcript_name "Gm49457-204"; exon_number 3; exon_id "ENSMUSE00001437122.2"; level 2; mgi_id "MGI:6155113"; tag "basic"; tag "Ensembl_canonical"; tag "GENCODE_Primary"; tag "TAGENE"; havana_gene "OTTMUSG00000070669.1";
chr15	ENSEMBL_gcm37	exon	72091727	72091871	0.0822924751406074	+	.	gene_id "ENSMUSG00000116068.3"; transcript_id "ENSMUSG00000116068.3_tx_15"; exon_id "chr15_72091727_72091871_+"; exonnum "2"; txlen "636";
chr15	ENSEMBL_gcm37	exon	72091727	72091871	0.0756525859303884	+	.	gene_id "ENSMUSG00000116068.3"; transcript_id "ENSMUSG00000116068.3_tx_16"; exon_id "chr15_72091727_72091871_+"; exonnum "4"; txlen "682";
chr15	ENSEMBL_gcm37	exon	72091727	72091871	0.0204109690198908	+	.	gene_id "ENSMUSG00000116068.3"; transcript_id "ENSMUSG00000116068.3_tx_17"; exon_id "chr15_72091727_72091871_+"; exonnum "4"; txlen "870";
chr15	ENSEMBL_gcm37	exon	72091727	72091871	0.808887298654146	+	.	gene_id "ENSMUSG00000116068.3"; transcript_id "ENSMUSG00000116068.3_tx_5"; exon_id "chr15_72091727_72091871_+"; exonnum "3"; txlen "533";
chr15	sragcm37_mid	exon	72093693	72094019	0.0822924751406074	+	.	gene_id "ENSMUSG00000116068.3"; transcript_id "ENSMUSG00000116068.3_tx_15"; exon_id "chr15_72093693_72094019_+"; exonnum "3"; txlen "636";
chr15	sragcm37_mid	exon	72093693	72094019	0.0204109690198908	+	.	gene_id "ENSMUSG00000116068.3"; transcript_id "ENSMUSG00000116068.3_tx_17"; exon_id "chr15_72093693_72094019_+"; exonnum "5"; txlen "870";
chr15	sragcm37_ss	exon	72096920	72097016	0.0822924751406074	+	.	gene_id "ENSMUSG00000116068.3"; transcript_id "ENSMUSG00000116068.3_tx_15"; exon_id "chr15_72096920_72097016_+"; exonnum "4"; txlen "636";
chr15	sragcm37_ss	exon	72096920	72097016	0.0756525859303884	+	.	gene_id "ENSMUSG00000116068.3"; transcript_id "ENSMUSG00000116068.3_tx_16"; exon_id "chr15_72096920_72097016_+"; exonnum "5"; txlen "682";
chr15	sragcm37_ss	exon	72096920	72097016	0.808887298654146	+	.	gene_id "ENSMUSG00000116068.3"; transcript_id "ENSMUSG00000116068.3_tx_5"; exon_id "chr15_72096920_72097016_+"; exonnum "4"; txlen "533";
chr15	HAVANA	exon	72158440	72159757	0	+	.	gene_id "ENSMUSG00000116068.3"; transcript_id "ENSMUST00000343585.1"; gene_type "lncRNA"; gene_name "Gm49457"; transcript_type "lncRNA"; transcript_name "Gm49457-204"; exon_number 4; exon_id "ENSMUSE00001676879.1"; level 2; mgi_id "MGI:6155113"; tag "basic"; tag "Ensembl_canonical"; tag "GENCODE_Primary"; tag "TAGENE"; havana_gene "OTTMUSG00000070669.1";
chr15	HAVANA	exon	72158746	72159163	0	+	.	gene_id "ENSMUSG00000116068.3"; transcript_id "ENSMUST00000229807.2"; gene_type "lncRNA"; gene_name "Gm49457"; transcript_type "lncRNA"; transcript_name "Gm49457-203"; exon_number 4; exon_id "ENSMUSE00001439247.2"; level 2; mgi_id "MGI:6155113"; tag "RNA_Seq_supported_only"; havana_gene "OTTMUSG00000070669.1"; havana_transcript "OTTMUST00000170747.1";
chr15	sragcm37_es	exon	72447614	72447655	0.109886317643389	+	.	gene_id "ENSMUSG00000116088.2"; transcript_id "ENSMUSG00000116088.2_tx_1"; exon_id "chr15_72447614_72447655_+"; exonnum "1"; txlen "559";
chr15	sragcm37_es	exon	72447614	72447655	0.0904498666994167	+	.	gene_id "ENSMUSG00000116088.2"; transcript_id "ENSMUSG00000116088.2_tx_2"; exon_id "chr15_72447614_72447655_+"; exonnum "1"; txlen "693";
chr15	sragcm37_es	exon	72447614	72447655	0.00794506907272233	+	.	gene_id "ENSMUSG00000116088.2"; transcript_id "ENSMUSG00000116088.2_tx_6"; exon_id "chr15_72447614_72447655_+"; exonnum "1"; txlen "839";
chr15	sragcm37_mid	exon	72448018	72448297	0.0738366258770748	+	.	gene_id "ENSMUSG00000116088.2"; transcript_id "ENSMUSG00000116088.2_tx_3"; exon_id "chr15_72448018_72448297_+"; exonnum "1"; txlen "931";
chr15	sragcm37_mid	exon	72448018	72448297	0.00794506907272233	+	.	gene_id "ENSMUSG00000116088.2"; transcript_id "ENSMUSG00000116088.2_tx_6"; exon_id "chr15_72448018_72448297_+"; exonnum "2"; txlen "839";
chr15	HAVANA	exon	72460132	72460367	0	+	.	gene_id "ENSMUSG00000116088.2"; transcript_id "ENSMUST00000230426.2"; gene_type "lncRNA"; gene_name "Gm49460"; transcript_type "lncRNA"; transcript_name "Gm49460-201"; exon_number 1; exon_id "ENSMUSE00001439706.2"; level 2; mgi_id "MGI:6155117"; tag "basic"; tag "Ensembl_canonical"; tag "GENCODE_Primary"; havana_gene "OTTMUSG00000070789.1"; havana_transcript "OTTMUST00000171087.1";
chr15	HAVANA	gene	72460132	72477902	0	+	.	gene_id "ENSMUSG00000116088.2"; gene_type "lncRNA"; gene_name "Gm49460"; level 2; mgi_id "MGI:6155117"; havana_gene "OTTMUSG00000070789.1";
chr15	HAVANA	transcript	72460132	72477902	0	+	.	gene_id "ENSMUSG00000116088.2"; transcript_id "ENSMUST00000230426.2"; gene_type "lncRNA"; gene_name "Gm49460"; transcript_type "lncRNA"; transcript_name "Gm49460-201"; level 2; mgi_id "MGI:6155117"; tag "basic"; tag "Ensembl_canonical"; tag "GENCODE_Primary"; havana_gene "OTTMUSG00000070789.1"; havana_transcript "OTTMUST00000171087.1";
chr15	sragcm37_mid	exon	72460224	72460367	0.109886317643389	+	.	gene_id "ENSMUSG00000116088.2"; transcript_id "ENSMUSG00000116088.2_tx_1"; exon_id "chr15_72460224_72460367_+"; exonnum "2"; txlen "559";
chr15	sragcm37_mid	exon	72460224	72460367	0.0904498666994167	+	.	gene_id "ENSMUSG00000116088.2"; transcript_id "ENSMUSG00000116088.2_tx_2"; exon_id "chr15_72460224_72460367_+"; exonnum "2"; txlen "693";
chr15	sragcm37_mid	exon	72460224	72460367	0.0738366258770748	+	.	gene_id "ENSMUSG00000116088.2"; transcript_id "ENSMUSG00000116088.2_tx_3"; exon_id "chr15_72460224_72460367_+"; exonnum "2"; txlen "931";
chr15	sragcm37_mid	exon	72460224	72460367	0.00794506907272233	+	.	gene_id "ENSMUSG00000116088.2"; transcript_id "ENSMUSG00000116088.2_tx_6"; exon_id "chr15_72460224_72460367_+"; exonnum "3"; txlen "839";
chr15	sragcm37_mid	exon	72462943	72463076	0.0904498666994167	+	.	gene_id "ENSMUSG00000116088.2"; transcript_id "ENSMUSG00000116088.2_tx_2"; exon_id "chr15_72462943_72463076_+"; exonnum "3"; txlen "693";
chr15	sragcm37_mid	exon	72462943	72463076	0.0738366258770748	+	.	gene_id "ENSMUSG00000116088.2"; transcript_id "ENSMUSG00000116088.2_tx_3"; exon_id "chr15_72462943_72463076_+"; exonnum "3"; txlen "931";
chr15	sragcm37_ss	exon	72464737	72465109	0.109886317643389	+	.	gene_id "ENSMUSG00000116088.2"; transcript_id "ENSMUSG00000116088.2_tx_1"; exon_id "chr15_72464737_72465109_+"; exonnum "3"; txlen "559";
chr15	sragcm37_ss	exon	72464737	72465109	0.0904498666994167	+	.	gene_id "ENSMUSG00000116088.2"; transcript_id "ENSMUSG00000116088.2_tx_2"; exon_id "chr15_72464737_72465109_+"; exonnum "4"; txlen "693";
chr15	sragcm37_ss	exon	72464737	72465109	0.0738366258770748	+	.	gene_id "ENSMUSG00000116088.2"; transcript_id "ENSMUSG00000116088.2_tx_3"; exon_id "chr15_72464737_72465109_+"; exonnum "4"; txlen "931";
chr15	sragcm37_ss	exon	72464737	72465109	0.00794506907272233	+	.	gene_id "ENSMUSG00000116088.2"; transcript_id "ENSMUSG00000116088.2_tx_6"; exon_id "chr15_72464737_72465109_+"; exonnum "4"; txlen "839";
chr15	HAVANA	exon	72477692	72477902	0	+	.	gene_id "ENSMUSG00000116088.2"; transcript_id "ENSMUST00000230426.2"; gene_type "lncRNA"; gene_name "Gm49460"; transcript_type "lncRNA"; transcript_name "Gm49460-201"; exon_number 2; exon_id "ENSMUSE00001441322.2"; level 2; mgi_id "MGI:6155117"; tag "basic"; tag "Ensembl_canonical"; tag "GENCODE_Primary"; havana_gene "OTTMUSG00000070789.1"; havana_transcript "OTTMUST00000171087.1";
chr15	sragcm37_es	exon	72483310	72483456	0.00988850887302865	+	.	gene_id "sragcm37_gene_25078"; transcript_id "sragcm37_gene_25078_tx_1"; exon_id "chr15_72483310_72483456_+"; exonnum "1"; txlen "3510";
chr15	sragcm37_mid	exon	72483852	72483919	0.00988850887302865	+	.	gene_id "sragcm37_gene_25078"; transcript_id "sragcm37_gene_25078_tx_1"; exon_id "chr15_72483852_72483919_+"; exonnum "2"; txlen "3510";
chr15	sragcm37_ss	exon	72488714	72492008	0.00988850887302865	+	.	gene_id "sragcm37_gene_25078"; transcript_id "sragcm37_gene_25078_tx_1"; exon_id "chr15_72488714_72492008_+"; exonnum "3"; txlen "3510";
chr15	HAVANA	exon	72500549	72500734	0	+	.	gene_id "ENSMUSG00000128183.1"; transcript_id "ENSMUST00000286195.1"; gene_type "lncRNA"; gene_name "ENSMUSG00000128183"; transcript_type "lncRNA"; transcript_name "ENSMUST00000286195"; exon_number 1; exon_id "ENSMUSE00001567180.1"; level 2; tag "basic"; tag "Ensembl_canonical"; tag "GENCODE_Primary"; tag "TAGENE";
chr15	ENSEMBL_gcm37	exon	72500549	72500734	0.0190350758526614	+	.	gene_id "ENSMUSG00000128183.1"; transcript_id "ENSMUSG00000128183.1_tx_3"; exon_id "chr15_72500549_72500734_+"; exonnum "1"; txlen "677";
chr15	HAVANA	gene	72500549	72508348	0	+	.	gene_id "ENSMUSG00000128183.1"; gene_type "lncRNA"; gene_name "ENSMUSG00000128183"; level 2;
chr15	HAVANA	transcript	72500549	72508348	0	+	.	gene_id "ENSMUSG00000128183.1"; transcript_id "ENSMUST00000286195.1"; gene_type "lncRNA"; gene_name "ENSMUSG00000128183"; transcript_type "lncRNA"; transcript_name "ENSMUST00000286195"; level 2; tag "basic"; tag "Ensembl_canonical"; tag "GENCODE_Primary"; tag "TAGENE";
chr15	HAVANA	exon	72508052	72508348	0	+	.	gene_id "ENSMUSG00000128183.1"; transcript_id "ENSMUST00000286195.1"; gene_type "lncRNA"; gene_name "ENSMUSG00000128183"; transcript_type "lncRNA"; transcript_name "ENSMUST00000286195"; exon_number 2; exon_id "ENSMUSE00001567179.1"; level 2; tag "basic"; tag "Ensembl_canonical"; tag "GENCODE_Primary"; tag "TAGENE";
chr15	sragcm37_mid	exon	72509006	72509054	0.0190350758526614	+	.	gene_id "ENSMUSG00000128183.1"; transcript_id "ENSMUSG00000128183.1_tx_3"; exon_id "chr15_72509006_72509054_+"; exonnum "2"; txlen "677";
chr15	sragcm37_mid	exon	72540234	72540419	0.0190350758526614	+	.	gene_id "ENSMUSG00000128183.1"; transcript_id "ENSMUSG00000128183.1_tx_3"; exon_id "chr15_72540234_72540419_+"; exonnum "3"; txlen "677";
chr15	sragcm37_ss	exon	72541073	72541328	0.0190350758526614	+	.	gene_id "ENSMUSG00000128183.1"; transcript_id "ENSMUSG00000128183.1_tx_3"; exon_id "chr15_72541073_72541328_+"; exonnum "4"; txlen "677";
chr15	HAVANA	gene	72597253	72597709	0	+	.	gene_id "ENSMUSG00000116314.2"; gene_type "processed_pseudogene"; gene_name "Gm49459"; level 2; mgi_id "MGI:6155116"; havana_gene "OTTMUSG00000070791.1";
chr15	HAVANA	transcript	72597253	72597709	0	+	.	gene_id "ENSMUSG00000116314.2"; transcript_id "ENSMUST00000229330.2"; gene_type "processed_pseudogene"; gene_name "Gm49459"; transcript_type "processed_pseudogene"; transcript_name "Gm49459-201"; level 2; mgi_id "MGI:6155116"; ont "PGO:0000004"; tag "basic"; tag "Ensembl_canonical"; tag "GENCODE_Primary"; havana_gene "OTTMUSG00000070791.1"; havana_transcript "OTTMUST00000171089.1";
chr15	HAVANA	exon	72597253	72597709	0	+	.	gene_id "ENSMUSG00000116314.2"; transcript_id "ENSMUST00000229330.2"; gene_type "processed_pseudogene"; gene_name "Gm49459"; transcript_type "processed_pseudogene"; transcript_name "Gm49459-201"; exon_number 1; exon_id "ENSMUSE00001441000.2"; level 2; mgi_id "MGI:6155116"; ont "PGO:0000004"; tag "basic"; tag "Ensembl_canonical"; tag "GENCODE_Primary"; havana_gene "OTTMUSG00000070791.1"; havana_transcript "OTTMUST00000171089.1";
chr15	sragcm37_es	exon	72673900	72674119	0.010584063193766	+	.	gene_id "sragcm37_gene_22042"; transcript_id "sragcm37_gene_22042_tx_1"; exon_id "chr15_72673900_72674119_+"; exonnum "1"; txlen "510";
chr15	sragcm37_ss	exon	72674159	72674448	0.010584063193766	+	.	gene_id "sragcm37_gene_22042"; transcript_id "sragcm37_gene_22042_tx_1"; exon_id "chr15_72674159_72674448_+"; exonnum "2"; txlen "510";
chr15	sragcm37_es	exon	72681897	72682231	0.00252506833235762	+	.	gene_id "ENSMUSG00000132668.1"; transcript_id "ENSMUSG00000132668.1_tx_6"; exon_id "chr15_72681897_72682231_+"; exonnum "1"; txlen "993";
chr15	sragcm37_es	exon	72681897	72682231	0.00252506833235762	+	.	gene_id "ENSMUSG00000132668.1"; transcript_id "ENSMUSG00000132668.1_tx_7"; exon_id "chr15_72681897_72682231_+"; exonnum "1"; txlen "987";
chr15	sragcm37_mid	exon	72683903	72684050	0.00252506833235762	+	.	gene_id "ENSMUSG00000132668.1"; transcript_id "ENSMUSG00000132668.1_tx_6"; exon_id "chr15_72683903_72684050_+"; exonnum "2"; txlen "993";
chr15	sragcm37_mid	exon	72683909	72684050	0.00252506833235762	+	.	gene_id "ENSMUSG00000132668.1"; transcript_id "ENSMUSG00000132668.1_tx_7"; exon_id "chr15_72683909_72684050_+"; exonnum "2"; txlen "987";
chr15	sragcm37_mid	exon	72686297	72686471	1.3409256344623	+	.	gene_id "ENSMUSG00000132668.1"; transcript_id "ENSMUSG00000132668.1_tx_1"; exon_id "chr15_72686297_72686471_+"; exonnum "1"; txlen "1897";
chr15	sragcm37_mid	exon	72686297	72686471	0.00252506833235762	+	.	gene_id "ENSMUSG00000132668.1"; transcript_id "ENSMUSG00000132668.1_tx_6"; exon_id "chr15_72686297_72686471_+"; exonnum "3"; txlen "993";
chr15	sragcm37_mid	exon	72686297	72686471	0.00252506833235762	+	.	gene_id "ENSMUSG00000132668.1"; transcript_id "ENSMUSG00000132668.1_tx_7"; exon_id "chr15_72686297_72686471_+"; exonnum "3"; txlen "987";
chr15	sragcm37_mid	exon	72686679	72686844	0.00252506833235762	+	.	gene_id "ENSMUSG00000132668.1"; transcript_id "ENSMUSG00000132668.1_tx_6"; exon_id "chr15_72686679_72686844_+"; exonnum "4"; txlen "993";
chr15	sragcm37_mid	exon	72686679	72686844	0.00252506833235762	+	.	gene_id "ENSMUSG00000132668.1"; transcript_id "ENSMUSG00000132668.1_tx_7"; exon_id "chr15_72686679_72686844_+"; exonnum "4"; txlen "987";
chr15	sragcm37_ss	exon	72689614	72689782	0.00252506833235762	+	.	gene_id "ENSMUSG00000132668.1"; transcript_id "ENSMUSG00000132668.1_tx_6"; exon_id "chr15_72689614_72689782_+"; exonnum "5"; txlen "993";
chr15	sragcm37_ss	exon	72689614	72689782	0.00252506833235762	+	.	gene_id "ENSMUSG00000132668.1"; transcript_id "ENSMUSG00000132668.1_tx_7"; exon_id "chr15_72689614_72689782_+"; exonnum "5"; txlen "987";
chr15	HAVANA	exon	72717704	72717762	0	+	.	gene_id "ENSMUSG00000132668.1"; transcript_id "ENSMUST00000313447.1"; gene_type "lncRNA"; gene_name "ENSMUSG00000132668"; transcript_type "lncRNA"; transcript_name "ENSMUST00000313447"; exon_number 1; exon_id "ENSMUSE00001618992.1"; level 2; tag "Ensembl_canonical"; tag "GENCODE_Primary"; tag "TAGENE";
chr15	HAVANA	gene	72717704	72720776	0	+	.	gene_id "ENSMUSG00000132668.1"; gene_type "lncRNA"; gene_name "ENSMUSG00000132668"; level 2;
chr15	HAVANA	transcript	72717704	72720776	0	+	.	gene_id "ENSMUSG00000132668.1"; transcript_id "ENSMUST00000313447.1"; gene_type "lncRNA"; gene_name "ENSMUSG00000132668"; transcript_type "lncRNA"; transcript_name "ENSMUST00000313447"; level 2; tag "Ensembl_canonical"; tag "GENCODE_Primary"; tag "TAGENE";
chr15	HAVANA	exon	72717752	72717949	0	+	.	gene_id "ENSMUSG00000132668.1"; transcript_id "ENSMUST00000313448.1"; gene_type "lncRNA"; gene_name "ENSMUSG00000132668"; transcript_type "lncRNA"; transcript_name "ENSMUST00000313448"; exon_number 1; exon_id "ENSMUSE00001618994.1"; level 2; tag "basic"; tag "TAGENE";
chr15	HAVANA	transcript	72717752	72720776	0	+	.	gene_id "ENSMUSG00000132668.1"; transcript_id "ENSMUST00000313448.1"; gene_type "lncRNA"; gene_name "ENSMUSG00000132668"; transcript_type "lncRNA"; transcript_name "ENSMUST00000313448"; level 2; tag "basic"; tag "TAGENE";
chr15	HAVANA	exon	72718281	72718350	0	+	.	gene_id "ENSMUSG00000132668.1"; transcript_id "ENSMUST00000313447.1"; gene_type "lncRNA"; gene_name "ENSMUSG00000132668"; transcript_type "lncRNA"; transcript_name "ENSMUST00000313447"; exon_number 2; exon_id "ENSMUSE00001618991.1"; level 2; tag "Ensembl_canonical"; tag "GENCODE_Primary"; tag "TAGENE";
chr15	HAVANA	exon	72718281	72718350	0	+	.	gene_id "ENSMUSG00000132668.1"; transcript_id "ENSMUST00000313448.1"; gene_type "lncRNA"; gene_name "ENSMUSG00000132668"; transcript_type "lncRNA"; transcript_name "ENSMUST00000313448"; exon_number 2; exon_id "ENSMUSE00001618991.1"; level 2; tag "basic"; tag "TAGENE";
chr15	HAVANA	exon	72719472	72719549	0	+	.	gene_id "ENSMUSG00000132668.1"; transcript_id "ENSMUST00000313447.1"; gene_type "lncRNA"; gene_name "ENSMUSG00000132668"; transcript_type "lncRNA"; transcript_name "ENSMUST00000313447"; exon_number 3; exon_id "ENSMUSE00001618995.1"; level 2; tag "Ensembl_canonical"; tag "GENCODE_Primary"; tag "TAGENE";
chr15	HAVANA	exon	72719472	72719549	0	+	.	gene_id "ENSMUSG00000132668.1"; transcript_id "ENSMUST00000313448.1"; gene_type "lncRNA"; gene_name "ENSMUSG00000132668"; transcript_type "lncRNA"; transcript_name "ENSMUST00000313448"; exon_number 3; exon_id "ENSMUSE00001618995.1"; level 2; tag "basic"; tag "TAGENE";
chr15	HAVANA	exon	72720569	72720776	0	+	.	gene_id "ENSMUSG00000132668.1"; transcript_id "ENSMUST00000313447.1"; gene_type "lncRNA"; gene_name "ENSMUSG00000132668"; transcript_type "lncRNA"; transcript_name "ENSMUST00000313447"; exon_number 4; exon_id "ENSMUSE00001618993.1"; level 2; tag "Ensembl_canonical"; tag "GENCODE_Primary"; tag "TAGENE";
chr15	HAVANA	exon	72720569	72720776	0	+	.	gene_id "ENSMUSG00000132668.1"; transcript_id "ENSMUST00000313448.1"; gene_type "lncRNA"; gene_name "ENSMUSG00000132668"; transcript_type "lncRNA"; transcript_name "ENSMUST00000313448"; exon_number 4; exon_id "ENSMUSE00001618993.1"; level 2; tag "basic"; tag "TAGENE";
chr15	sragcm37_ss	exon	72731755	72733476	1.3409256344623	+	.	gene_id "ENSMUSG00000132668.1"; transcript_id "ENSMUSG00000132668.1_tx_1"; exon_id "chr15_72731755_72733476_+"; exonnum "2"; txlen "1897";
chr15	sragcm37_es	exon	72735083	72735366	0.173151909733283	+	.	gene_id "sragcm37_gene_23355"; transcript_id "sragcm37_gene_23355_tx_1"; exon_id "chr15_72735083_72735366_+"; exonnum "1"; txlen "918";
chr15	sragcm37_ss	exon	72735937	72736570	0.173151909733283	+	.	gene_id "sragcm37_gene_23355"; transcript_id "sragcm37_gene_23355_tx_1"; exon_id "chr15_72735937_72736570_+"; exonnum "2"; txlen "918";
chr15	HAVANA	gene	72785206	72785409	0	+	.	gene_id "ENSMUSG00000096173.3"; gene_type "processed_pseudogene"; gene_name "Gm3150"; level 2; mgi_id "MGI:3781329"; havana_gene "OTTMUSG00000046536.1";
chr15	HAVANA	transcript	72785206	72785409	0	+	.	gene_id "ENSMUSG00000096173.3"; transcript_id "ENSMUST00000166418.4"; gene_type "processed_pseudogene"; gene_name "Gm3150"; transcript_type "processed_pseudogene"; transcript_name "Gm3150-201"; level 2; transcript_support_level "NA"; mgi_id "MGI:3781329"; ont "PGO:0000004"; tag "basic"; tag "Ensembl_canonical"; tag "GENCODE_Primary"; havana_gene "OTTMUSG00000046536.1"; havana_transcript "OTTMUST00000121062.1";
chr15	HAVANA	exon	72785206	72785409	0	+	.	gene_id "ENSMUSG00000096173.3"; transcript_id "ENSMUST00000166418.4"; gene_type "processed_pseudogene"; gene_name "Gm3150"; transcript_type "processed_pseudogene"; transcript_name "Gm3150-201"; exon_number 1; exon_id "ENSMUSE00000908725.4"; level 2; transcript_support_level "NA"; mgi_id "MGI:3781329"; ont "PGO:0000004"; tag "basic"; tag "Ensembl_canonical"; tag "GENCODE_Primary"; havana_gene "OTTMUSG00000046536.1"; havana_transcript "OTTMUST00000121062.1";
chr15	sragcm37_es	exon	72844095	72844604	1.03568418491237	+	.	gene_id "sragcm37_gene_11222"; transcript_id "sragcm37_gene_11222_tx_1"; exon_id "chr15_72844095_72844604_+"; exonnum "1"; txlen "1414";
chr15	sragcm37_es	exon	72844095	72844604	0.0941908753862457	+	.	gene_id "sragcm37_gene_11222"; transcript_id "sragcm37_gene_11222_tx_3"; exon_id "chr15_72844095_72844604_+"; exonnum "1"; txlen "1197";
chr15	sragcm37_es	exon	72844095	72844604	0.0601026915171785	+	.	gene_id "sragcm37_gene_11222"; transcript_id "sragcm37_gene_11222_tx_5"; exon_id "chr15_72844095_72844604_+"; exonnum "1"; txlen "2245";
chr15	sragcm37_es	exon	72844095	72844604	0.0440203243293805	+	.	gene_id "sragcm37_gene_11222"; transcript_id "sragcm37_gene_11222_tx_6"; exon_id "chr15_72844095_72844604_+"; exonnum "1"; txlen "2223";
chr15	sragcm37_es	exon	72844095	72844604	0.0292806228162906	+	.	gene_id "sragcm37_gene_11222"; transcript_id "sragcm37_gene_11222_tx_7"; exon_id "chr15_72844095_72844604_+"; exonnum "1"; txlen "1650";
chr15	sragcm37_es	exon	72844095	72844604	0.0292806228162906	+	.	gene_id "sragcm37_gene_11222"; transcript_id "sragcm37_gene_11222_tx_8"; exon_id "chr15_72844095_72844604_+"; exonnum "1"; txlen "1628";
chr15	sragcm37_mid	exon	72845047	72845247	1.03568418491237	+	.	gene_id "sragcm37_gene_11222"; transcript_id "sragcm37_gene_11222_tx_1"; exon_id "chr15_72845047_72845247_+"; exonnum "2"; txlen "1414";
chr15	sragcm37_mid	exon	72845047	72845247	0.0941908753862457	+	.	gene_id "sragcm37_gene_11222"; transcript_id "sragcm37_gene_11222_tx_3"; exon_id "chr15_72845047_72845247_+"; exonnum "2"; txlen "1197";
chr15	sragcm37_mid	exon	72845047	72845247	0.0601026915171785	+	.	gene_id "sragcm37_gene_11222"; transcript_id "sragcm37_gene_11222_tx_5"; exon_id "chr15_72845047_72845247_+"; exonnum "2"; txlen "2245";
chr15	sragcm37_mid	exon	72845047	72845247	0.0440203243293805	+	.	gene_id "sragcm37_gene_11222"; transcript_id "sragcm37_gene_11222_tx_6"; exon_id "chr15_72845047_72845247_+"; exonnum "2"; txlen "2223";
chr15	sragcm37_mid	exon	72845047	72845247	0.0292806228162906	+	.	gene_id "sragcm37_gene_11222"; transcript_id "sragcm37_gene_11222_tx_7"; exon_id "chr15_72845047_72845247_+"; exonnum "2"; txlen "1650";
chr15	sragcm37_mid	exon	72845047	72845247	0.0292806228162906	+	.	gene_id "sragcm37_gene_11222"; transcript_id "sragcm37_gene_11222_tx_8"; exon_id "chr15_72845047_72845247_+"; exonnum "2"; txlen "1628";
chr15	sragcm37_mid	exon	72845552	72845787	0.0601026915171785	+	.	gene_id "sragcm37_gene_11222"; transcript_id "sragcm37_gene_11222_tx_5"; exon_id "chr15_72845552_72845787_+"; exonnum "3"; txlen "2245";
chr15	sragcm37_mid	exon	72845552	72845787	0.0292806228162906	+	.	gene_id "sragcm37_gene_11222"; transcript_id "sragcm37_gene_11222_tx_7"; exon_id "chr15_72845552_72845787_+"; exonnum "3"; txlen "1650";
chr15	sragcm37_mid	exon	72845574	72845787	0.0440203243293805	+	.	gene_id "sragcm37_gene_11222"; transcript_id "sragcm37_gene_11222_tx_6"; exon_id "chr15_72845574_72845787_+"; exonnum "3"; txlen "2223";
chr15	sragcm37_mid	exon	72845574	72845787	0.0292806228162906	+	.	gene_id "sragcm37_gene_11222"; transcript_id "sragcm37_gene_11222_tx_8"; exon_id "chr15_72845574_72845787_+"; exonnum "3"; txlen "1628";
chr15	sragcm37_ss	exon	72846325	72847622	0.0601026915171785	+	.	gene_id "sragcm37_gene_11222"; transcript_id "sragcm37_gene_11222_tx_5"; exon_id "chr15_72846325_72847622_+"; exonnum "4"; txlen "2245";
chr15	sragcm37_ss	exon	72846325	72847622	0.0440203243293805	+	.	gene_id "sragcm37_gene_11222"; transcript_id "sragcm37_gene_11222_tx_6"; exon_id "chr15_72846325_72847622_+"; exonnum "4"; txlen "2223";
chr15	sragcm37_mid	exon	72852366	72852582	1.03568418491237	+	.	gene_id "sragcm37_gene_11222"; transcript_id "sragcm37_gene_11222_tx_1"; exon_id "chr15_72852366_72852582_+"; exonnum "3"; txlen "1414";
chr15	sragcm37_mid	exon	72852366	72852582	0.0292806228162906	+	.	gene_id "sragcm37_gene_11222"; transcript_id "sragcm37_gene_11222_tx_7"; exon_id "chr15_72852366_72852582_+"; exonnum "4"; txlen "1650";
chr15	sragcm37_mid	exon	72852366	72852582	0.0292806228162906	+	.	gene_id "sragcm37_gene_11222"; transcript_id "sragcm37_gene_11222_tx_8"; exon_id "chr15_72852366_72852582_+"; exonnum "4"; txlen "1628";
chr15	sragcm37_es	exon	72852792	72853006	0.152227442561778	+	.	gene_id "sragcm37_gene_11222"; transcript_id "sragcm37_gene_11222_tx_2"; exon_id "chr15_72852792_72853006_+"; exonnum "1"; txlen "701";
chr15	sragcm37_es	exon	72852909	72852982	0.0636312575316476	+	.	gene_id "sragcm37_gene_11222"; transcript_id "sragcm37_gene_11222_tx_4"; exon_id "chr15_72852909_72852982_+"; exonnum "1"; txlen "560";
chr15	sragcm37_ss	exon	72853849	72854334	1.03568418491237	+	.	gene_id "sragcm37_gene_11222"; transcript_id "sragcm37_gene_11222_tx_1"; exon_id "chr15_72853849_72854334_+"; exonnum "4"; txlen "1414";
chr15	sragcm37_ss	exon	72853849	72854334	0.152227442561778	+	.	gene_id "sragcm37_gene_11222"; transcript_id "sragcm37_gene_11222_tx_2"; exon_id "chr15_72853849_72854334_+"; exonnum "2"; txlen "701";
chr15	sragcm37_ss	exon	72853849	72854334	0.0941908753862457	+	.	gene_id "sragcm37_gene_11222"; transcript_id "sragcm37_gene_11222_tx_3"; exon_id "chr15_72853849_72854334_+"; exonnum "3"; txlen "1197";
chr15	sragcm37_ss	exon	72853849	72854334	0.0636312575316476	+	.	gene_id "sragcm37_gene_11222"; transcript_id "sragcm37_gene_11222_tx_4"; exon_id "chr15_72853849_72854334_+"; exonnum "2"; txlen "560";
chr15	sragcm37_ss	exon	72853849	72854334	0.0292806228162906	+	.	gene_id "sragcm37_gene_11222"; transcript_id "sragcm37_gene_11222_tx_7"; exon_id "chr15_72853849_72854334_+"; exonnum "5"; txlen "1650";
chr15	sragcm37_ss	exon	72853849	72854334	0.0292806228162906	+	.	gene_id "sragcm37_gene_11222"; transcript_id "sragcm37_gene_11222_tx_8"; exon_id "chr15_72853849_72854334_+"; exonnum "5"; txlen "1628";
chr15	HAVANA	UTR	72962241	72962285	0	+	.	gene_id "ENSMUSG00000068391.9"; transcript_id "ENSMUST00000089765.9"; gene_type "protein_coding"; gene_name "Chrac1"; transcript_type "protein_coding"; transcript_name "Chrac1-201"; exon_number 1; exon_id "ENSMUSE00000745116.2"; level 2; protein_id "ENSMUSP00000087197.3"; transcript_support_level "1"; mgi_id "MGI:2135796"; tag "CAGE_supported_TSS"; tag "basic"; tag "Ensembl_canonical"; tag "GENCODE_Primary"; tag "appris_principal_1"; tag "CCDS"; ccdsid "CCDS27516.1"; havana_gene "OTTMUSG00000032751.1"; havana_transcript "OTTMUST00000081514.1";
chr15	HAVANA	UTR	72962241	72962285	0	+	.	gene_id "ENSMUSG00000068391.9"; transcript_id "ENSMUST00000134353.2"; gene_type "protein_coding"; gene_name "Chrac1"; transcript_type "protein_coding"; transcript_name "Chrac1-202"; exon_number 1; exon_id "ENSMUSE00000745116.2"; level 2; protein_id "ENSMUSP00000120833.2"; transcript_support_level "2"; mgi_id "MGI:2135796"; tag "CAGE_supported_TSS"; tag "basic"; havana_gene "OTTMUSG00000032751.1"; havana_transcript "OTTMUST00000081516.1";
chr15	HAVANA	exon	72962241	72962432	0	+	.	gene_id "ENSMUSG00000068391.9"; transcript_id "ENSMUST00000089765.9"; gene_type "protein_coding"; gene_name "Chrac1"; transcript_type "protein_coding"; transcript_name "Chrac1-201"; exon_number 1; exon_id "ENSMUSE00000745116.2"; level 2; protein_id "ENSMUSP00000087197.3"; transcript_support_level "1"; mgi_id "MGI:2135796"; tag "CAGE_supported_TSS"; tag "basic"; tag "Ensembl_canonical"; tag "GENCODE_Primary"; tag "appris_principal_1"; tag "CCDS"; ccdsid "CCDS27516.1"; havana_gene "OTTMUSG00000032751.1"; havana_transcript "OTTMUST00000081514.1";
chr15	HAVANA	exon	72962241	72962432	0	+	.	gene_id "ENSMUSG00000068391.9"; transcript_id "ENSMUST00000134353.2"; gene_type "protein_coding"; gene_name "Chrac1"; transcript_type "protein_coding"; transcript_name "Chrac1-202"; exon_number 1; exon_id "ENSMUSE00000745116.2"; level 2; protein_id "ENSMUSP00000120833.2"; transcript_support_level "2"; mgi_id "MGI:2135796"; tag "CAGE_supported_TSS"; tag "basic"; havana_gene "OTTMUSG00000032751.1"; havana_transcript "OTTMUST00000081516.1";
chr15	HAVANA	transcript	72962241	72965924	0	+	.	gene_id "ENSMUSG00000068391.9"; transcript_id "ENSMUST00000089765.9"; gene_type "protein_coding"; gene_name "Chrac1"; transcript_type "protein_coding"; transcript_name "Chrac1-201"; level 2; protein_id "ENSMUSP00000087197.3"; transcript_support_level "1"; mgi_id "MGI:2135796"; tag "CAGE_supported_TSS"; tag "basic"; tag "Ensembl_canonical"; tag "GENCODE_Primary"; tag "appris_principal_1"; tag "CCDS"; ccdsid "CCDS27516.1"; havana_gene "OTTMUSG00000032751.1"; havana_transcript "OTTMUST00000081514.1";
chr15	HAVANA	gene	72962241	72969403	0	+	.	gene_id "ENSMUSG00000068391.9"; gene_type "protein_coding"; gene_name "Chrac1"; level 2; mgi_id "MGI:2135796"; havana_gene "OTTMUSG00000032751.1";
chr15	HAVANA	transcript	72962241	72969403	0	+	.	gene_id "ENSMUSG00000068391.9"; transcript_id "ENSMUST00000134353.2"; gene_type "protein_coding"; gene_name "Chrac1"; transcript_type "protein_coding"; transcript_name "Chrac1-202"; level 2; protein_id "ENSMUSP00000120833.2"; transcript_support_level "2"; mgi_id "MGI:2135796"; tag "CAGE_supported_TSS"; tag "basic"; havana_gene "OTTMUSG00000032751.1"; havana_transcript "OTTMUST00000081516.1";
chr15	HAVANA	exon	72962261	72962432	0	+	.	gene_id "ENSMUSG00000068391.9"; transcript_id "ENSMUST00000137698.2"; gene_type "protein_coding"; gene_name "Chrac1"; transcript_type "retained_intron"; transcript_name "Chrac1-203"; exon_number 1; exon_id "ENSMUSE00000559936.2"; level 2; transcript_support_level "1"; mgi_id "MGI:2135796"; havana_gene "OTTMUSG00000032751.1"; havana_transcript "OTTMUST00000081515.1";
chr15	HAVANA	transcript	72962261	72966623	0	+	.	gene_id "ENSMUSG00000068391.9"; transcript_id "ENSMUST00000137698.2"; gene_type "protein_coding"; gene_name "Chrac1"; transcript_type "retained_intron"; transcript_name "Chrac1-203"; level 2; transcript_support_level "1"; mgi_id "MGI:2135796"; havana_gene "OTTMUSG00000032751.1"; havana_transcript "OTTMUST00000081515.1";
chr15	HAVANA	start_codon	72962286	72962288	0	+	0	gene_id "ENSMUSG00000068391.9"; transcript_id "ENSMUST00000089765.9"; gene_type "protein_coding"; gene_name "Chrac1"; transcript_type "protein_coding"; transcript_name "Chrac1-201"; exon_number 1; exon_id "ENSMUSE00000745116.2"; level 2; protein_id "ENSMUSP00000087197.3"; transcript_support_level "1"; mgi_id "MGI:2135796"; tag "CAGE_supported_TSS"; tag "basic"; tag "Ensembl_canonical"; tag "GENCODE_Primary"; tag "appris_principal_1"; tag "CCDS"; ccdsid "CCDS27516.1"; havana_gene "OTTMUSG00000032751.1"; havana_transcript "OTTMUST00000081514.1";
chr15	HAVANA	start_codon	72962286	72962288	0	+	0	gene_id "ENSMUSG00000068391.9"; transcript_id "ENSMUST00000134353.2"; gene_type "protein_coding"; gene_name "Chrac1"; transcript_type "protein_coding"; transcript_name "Chrac1-202"; exon_number 1; exon_id "ENSMUSE00000745116.2"; level 2; protein_id "ENSMUSP00000120833.2"; transcript_support_level "2"; mgi_id "MGI:2135796"; tag "CAGE_supported_TSS"; tag "basic"; havana_gene "OTTMUSG00000032751.1"; havana_transcript "OTTMUST00000081516.1";
chr15	HAVANA	CDS	72962286	72962432	0	+	0	gene_id "ENSMUSG00000068391.9"; transcript_id "ENSMUST00000089765.9"; gene_type "protein_coding"; gene_name "Chrac1"; transcript_type "protein_coding"; transcript_name "Chrac1-201"; exon_number 1; exon_id "ENSMUSE00000745116.2"; level 2; protein_id "ENSMUSP00000087197.3"; transcript_support_level "1"; mgi_id "MGI:2135796"; tag "CAGE_supported_TSS"; tag "basic"; tag "Ensembl_canonical"; tag "GENCODE_Primary"; tag "appris_principal_1"; tag "CCDS"; ccdsid "CCDS27516.1"; havana_gene "OTTMUSG00000032751.1"; havana_transcript "OTTMUST00000081514.1";
chr15	HAVANA	CDS	72962286	72962432	0	+	0	gene_id "ENSMUSG00000068391.9"; transcript_id "ENSMUST00000134353.2"; gene_type "protein_coding"; gene_name "Chrac1"; transcript_type "protein_coding"; transcript_name "Chrac1-202"; exon_number 1; exon_id "ENSMUSE00000745116.2"; level 2; protein_id "ENSMUSP00000120833.2"; transcript_support_level "2"; mgi_id "MGI:2135796"; tag "CAGE_supported_TSS"; tag "basic"; havana_gene "OTTMUSG00000032751.1"; havana_transcript "OTTMUST00000081516.1";
chr15	HAVANA	exon	72964682	72964808	0	+	.	gene_id "ENSMUSG00000068391.9"; transcript_id "ENSMUST00000089765.9"; gene_type "protein_coding"; gene_name "Chrac1"; transcript_type "protein_coding"; transcript_name "Chrac1-201"; exon_number 2; exon_id "ENSMUSE00000559935.2"; level 2; protein_id "ENSMUSP00000087197.3"; transcript_support_level "1"; mgi_id "MGI:2135796"; tag "CAGE_supported_TSS"; tag "basic"; tag "Ensembl_canonical"; tag "GENCODE_Primary"; tag "appris_principal_1"; tag "CCDS"; ccdsid "CCDS27516.1"; havana_gene "OTTMUSG00000032751.1"; havana_transcript "OTTMUST00000081514.1";
chr15	HAVANA	CDS	72964682	72964808	0	+	0	gene_id "ENSMUSG00000068391.9"; transcript_id "ENSMUST00000089765.9"; gene_type "protein_coding"; gene_name "Chrac1"; transcript_type "protein_coding"; transcript_name "Chrac1-201"; exon_number 2; exon_id "ENSMUSE00000559935.2"; level 2; protein_id "ENSMUSP00000087197.3"; transcript_support_level "1"; mgi_id "MGI:2135796"; tag "CAGE_supported_TSS"; tag "basic"; tag "Ensembl_canonical"; tag "GENCODE_Primary"; tag "appris_principal_1"; tag "CCDS"; ccdsid "CCDS27516.1"; havana_gene "OTTMUSG00000032751.1"; havana_transcript "OTTMUST00000081514.1";
chr15	HAVANA	exon	72964682	72964808	0	+	.	gene_id "ENSMUSG00000068391.9"; transcript_id "ENSMUST00000134353.2"; gene_type "protein_coding"; gene_name "Chrac1"; transcript_type "protein_coding"; transcript_name "Chrac1-202"; exon_number 2; exon_id "ENSMUSE00000559935.2"; level 2; protein_id "ENSMUSP00000120833.2"; transcript_support_level "2"; mgi_id "MGI:2135796"; tag "CAGE_supported_TSS"; tag "basic"; havana_gene "OTTMUSG00000032751.1"; havana_transcript "OTTMUST00000081516.1";
chr15	HAVANA	CDS	72964682	72964808	0	+	0	gene_id "ENSMUSG00000068391.9"; transcript_id "ENSMUST00000134353.2"; gene_type "protein_coding"; gene_name "Chrac1"; transcript_type "protein_coding"; transcript_name "Chrac1-202"; exon_number 2; exon_id "ENSMUSE00000559935.2"; level 2; protein_id "ENSMUSP00000120833.2"; transcript_support_level "2"; mgi_id "MGI:2135796"; tag "CAGE_supported_TSS"; tag "basic"; havana_gene "OTTMUSG00000032751.1"; havana_transcript "OTTMUST00000081516.1";
chr15	HAVANA	exon	72964682	72966623	0	+	.	gene_id "ENSMUSG00000068391.9"; transcript_id "ENSMUST00000137698.2"; gene_type "protein_coding"; gene_name "Chrac1"; transcript_type "retained_intron"; transcript_name "Chrac1-203"; exon_number 2; exon_id "ENSMUSE00000739100.2"; level 2; transcript_support_level "1"; mgi_id "MGI:2135796"; havana_gene "OTTMUSG00000032751.1"; havana_transcript "OTTMUST00000081515.1";
chr15	HAVANA	CDS	72965373	72965485	0	+	2	gene_id "ENSMUSG00000068391.9"; transcript_id "ENSMUST00000089765.9"; gene_type "protein_coding"; gene_name "Chrac1"; transcript_type "protein_coding"; transcript_name "Chrac1-201"; exon_number 3; exon_id "ENSMUSE00000559933.2"; level 2; protein_id "ENSMUSP00000087197.3"; transcript_support_level "1"; mgi_id "MGI:2135796"; tag "CAGE_supported_TSS"; tag "basic"; tag "Ensembl_canonical"; tag "GENCODE_Primary"; tag "appris_principal_1"; tag "CCDS"; ccdsid "CCDS27516.1"; havana_gene "OTTMUSG00000032751.1"; havana_transcript "OTTMUST00000081514.1";
chr15	HAVANA	exon	72965373	72965924	0	+	.	gene_id "ENSMUSG00000068391.9"; transcript_id "ENSMUST00000089765.9"; gene_type "protein_coding"; gene_name "Chrac1"; transcript_type "protein_coding"; transcript_name "Chrac1-201"; exon_number 3; exon_id "ENSMUSE00000559933.2"; level 2; protein_id "ENSMUSP00000087197.3"; transcript_support_level "1"; mgi_id "MGI:2135796"; tag "CAGE_supported_TSS"; tag "basic"; tag "Ensembl_canonical"; tag "GENCODE_Primary"; tag "appris_principal_1"; tag "CCDS"; ccdsid "CCDS27516.1"; havana_gene "OTTMUSG00000032751.1"; havana_transcript "OTTMUST00000081514.1";
chr15	HAVANA	stop_codon	72965486	72965488	0	+	0	gene_id "ENSMUSG00000068391.9"; transcript_id "ENSMUST00000089765.9"; gene_type "protein_coding"; gene_name "Chrac1"; transcript_type "protein_coding"; transcript_name "Chrac1-201"; exon_number 3; exon_id "ENSMUSE00000559933.2"; level 2; protein_id "ENSMUSP00000087197.3"; transcript_support_level "1"; mgi_id "MGI:2135796"; tag "CAGE_supported_TSS"; tag "basic"; tag "Ensembl_canonical"; tag "GENCODE_Primary"; tag "appris_principal_1"; tag "CCDS"; ccdsid "CCDS27516.1"; havana_gene "OTTMUSG00000032751.1"; havana_transcript "OTTMUST00000081514.1";
chr15	HAVANA	UTR	72965486	72965924	0	+	.	gene_id "ENSMUSG00000068391.9"; transcript_id "ENSMUST00000089765.9"; gene_type "protein_coding"; gene_name "Chrac1"; transcript_type "protein_coding"; transcript_name "Chrac1-201"; exon_number 3; exon_id "ENSMUSE00000559933.2"; level 2; protein_id "ENSMUSP00000087197.3"; transcript_support_level "1"; mgi_id "MGI:2135796"; tag "CAGE_supported_TSS"; tag "basic"; tag "Ensembl_canonical"; tag "GENCODE_Primary"; tag "appris_principal_1"; tag "CCDS"; ccdsid "CCDS27516.1"; havana_gene "OTTMUSG00000032751.1"; havana_transcript "OTTMUST00000081514.1";
chr15	sragcm37_es	exon	72969184	72969487	0.0381675098147409	+	.	gene_id "ENSMUSG00000068391.9"; transcript_id "ENSMUSG00000068391.9_tx_2"; exon_id "chr15_72969184_72969487_+"; exonnum "1"; txlen "1527";
chr15	HAVANA	CDS	72969185	72969192	0	+	2	gene_id "ENSMUSG00000068391.9"; transcript_id "ENSMUST00000134353.2"; gene_type "protein_coding"; gene_name "Chrac1"; transcript_type "protein_coding"; transcript_name "Chrac1-202"; exon_number 3; exon_id "ENSMUSE00000752915.2"; level 2; protein_id "ENSMUSP00000120833.2"; transcript_support_level "2"; mgi_id "MGI:2135796"; tag "CAGE_supported_TSS"; tag "basic"; havana_gene "OTTMUSG00000032751.1"; havana_transcript "OTTMUST00000081516.1";
chr15	HAVANA	exon	72969185	72969403	0	+	.	gene_id "ENSMUSG00000068391.9"; transcript_id "ENSMUST00000134353.2"; gene_type "protein_coding"; gene_name "Chrac1"; transcript_type "protein_coding"; transcript_name "Chrac1-202"; exon_number 3; exon_id "ENSMUSE00000752915.2"; level 2; protein_id "ENSMUSP00000120833.2"; transcript_support_level "2"; mgi_id "MGI:2135796"; tag "CAGE_supported_TSS"; tag "basic"; havana_gene "OTTMUSG00000032751.1"; havana_transcript "OTTMUST00000081516.1";
chr15	HAVANA	stop_codon	72969193	72969195	0	+	0	gene_id "ENSMUSG00000068391.9"; transcript_id "ENSMUST00000134353.2"; gene_type "protein_coding"; gene_name "Chrac1"; transcript_type "protein_coding"; transcript_name "Chrac1-202"; exon_number 3; exon_id "ENSMUSE00000752915.2"; level 2; protein_id "ENSMUSP00000120833.2"; transcript_support_level "2"; mgi_id "MGI:2135796"; tag "CAGE_supported_TSS"; tag "basic"; havana_gene "OTTMUSG00000032751.1"; havana_transcript "OTTMUST00000081516.1";
chr15	HAVANA	UTR	72969193	72969403	0	+	.	gene_id "ENSMUSG00000068391.9"; transcript_id "ENSMUST00000134353.2"; gene_type "protein_coding"; gene_name "Chrac1"; transcript_type "protein_coding"; transcript_name "Chrac1-202"; exon_number 3; exon_id "ENSMUSE00000752915.2"; level 2; protein_id "ENSMUSP00000120833.2"; transcript_support_level "2"; mgi_id "MGI:2135796"; tag "CAGE_supported_TSS"; tag "basic"; havana_gene "OTTMUSG00000032751.1"; havana_transcript "OTTMUST00000081516.1";
chr15	sragcm37_mid	exon	72978497	72979000	0.0381675098147409	+	.	gene_id "ENSMUSG00000068391.9"; transcript_id "ENSMUSG00000068391.9_tx_2"; exon_id "chr15_72978497_72979000_+"; exonnum "2"; txlen "1527";
chr15	sragcm37_mid	exon	72980126	72980400	0.0381675098147409	+	.	gene_id "ENSMUSG00000068391.9"; transcript_id "ENSMUSG00000068391.9_tx_2"; exon_id "chr15_72980126_72980400_+"; exonnum "3"; txlen "1527";
chr15	sragcm37_mid	exon	72982439	72982484	0.0381675098147409	+	.	gene_id "ENSMUSG00000068391.9"; transcript_id "ENSMUSG00000068391.9_tx_2"; exon_id "chr15_72982439_72982484_+"; exonnum "4"; txlen "1527";
chr15	sragcm37_ss	exon	72985401	72985798	0.0381675098147409	+	.	gene_id "ENSMUSG00000068391.9"; transcript_id "ENSMUSG00000068391.9_tx_2"; exon_id "chr15_72985401_72985798_+"; exonnum "5"; txlen "1527";
chr15	HAVANA	gene	73025351	73025543	0	+	.	gene_id "ENSMUSG00000135133.1"; gene_type "lncRNA"; gene_name "ENSMUSG00000135133"; level 2;
chr15	HAVANA	transcript	73025351	73025543	0	+	.	gene_id "ENSMUSG00000135133.1"; transcript_id "ENSMUST00000328795.1"; gene_type "lncRNA"; gene_name "ENSMUSG00000135133"; transcript_type "lncRNA"; transcript_name "ENSMUST00000328795"; level 2; tag "basic"; tag "Ensembl_canonical"; tag "GENCODE_Primary"; tag "TAGENE";
chr15	HAVANA	exon	73025351	73025543	0	+	.	gene_id "ENSMUSG00000135133.1"; transcript_id "ENSMUST00000328795.1"; gene_type "lncRNA"; gene_name "ENSMUSG00000135133"; transcript_type "lncRNA"; transcript_name "ENSMUST00000328795"; exon_number 1; exon_id "ENSMUSE00001648119.1"; level 2; tag "basic"; tag "Ensembl_canonical"; tag "GENCODE_Primary"; tag "TAGENE";
chr15	sragcm37_es	exon	73064124	73064313	0.168174844050039	+	.	gene_id "sragcm37_gene_16726"; transcript_id "sragcm37_gene_16726_tx_1"; exon_id "chr15_73064124_73064313_+"; exonnum "1"; txlen "1210";
chr15	sragcm37_es	exon	73064124	73064313	0.0219941582330194	+	.	gene_id "sragcm37_gene_16726"; transcript_id "sragcm37_gene_16726_tx_10"; exon_id "chr15_73064124_73064313_+"; exonnum "1"; txlen "1561";
chr15	sragcm37_es	exon	73064124	73064313	0.0219941582330194	+	.	gene_id "sragcm37_gene_16726"; transcript_id "sragcm37_gene_16726_tx_11"; exon_id "chr15_73064124_73064313_+"; exonnum "1"; txlen "1225";
chr15	sragcm37_es	exon	73064124	73064313	0.0168979508375637	+	.	gene_id "sragcm37_gene_16726"; transcript_id "sragcm37_gene_16726_tx_12"; exon_id "chr15_73064124_73064313_+"; exonnum "1"; txlen "1628";
chr15	sragcm37_es	exon	73064124	73064313	0.0168979508375637	+	.	gene_id "sragcm37_gene_16726"; transcript_id "sragcm37_gene_16726_tx_13"; exon_id "chr15_73064124_73064313_+"; exonnum "1"; txlen "1823";
chr15	sragcm37_es	exon	73064124	73064313	0.0168979508375637	+	.	gene_id "sragcm37_gene_16726"; transcript_id "sragcm37_gene_16726_tx_14"; exon_id "chr15_73064124_73064313_+"; exonnum "1"; txlen "1866";
chr15	sragcm37_es	exon	73064124	73064313	0.0603498244198704	+	.	gene_id "sragcm37_gene_16726"; transcript_id "sragcm37_gene_16726_tx_2"; exon_id "chr15_73064124_73064313_+"; exonnum "1"; txlen "1405";
chr15	sragcm37_es	exon	73064124	73064313	0.0584722743268078	+	.	gene_id "sragcm37_gene_16726"; transcript_id "sragcm37_gene_16726_tx_3"; exon_id "chr15_73064124_73064313_+"; exonnum "1"; txlen "1448";
chr15	sragcm37_es	exon	73064124	73064313	0.056326502791879	+	.	gene_id "sragcm37_gene_16726"; transcript_id "sragcm37_gene_16726_tx_4"; exon_id "chr15_73064124_73064313_+"; exonnum "1"; txlen "1112";
chr15	sragcm37_es	exon	73064124	73064313	0.0372827804193866	+	.	gene_id "sragcm37_gene_16726"; transcript_id "sragcm37_gene_16726_tx_5"; exon_id "chr15_73064124_73064313_+"; exonnum "1"; txlen "692";
chr15	sragcm37_es	exon	73064124	73064313	0.0372827804193866	+	.	gene_id "sragcm37_gene_16726"; transcript_id "sragcm37_gene_16726_tx_6"; exon_id "chr15_73064124_73064313_+"; exonnum "1"; txlen "735";
chr15	sragcm37_es	exon	73064124	73064313	0.0219941582330194	+	.	gene_id "sragcm37_gene_16726"; transcript_id "sragcm37_gene_16726_tx_8"; exon_id "chr15_73064124_73064313_+"; exonnum "1"; txlen "1323";
chr15	sragcm37_es	exon	73064124	73064313	0.0219941582330194	+	.	gene_id "sragcm37_gene_16726"; transcript_id "sragcm37_gene_16726_tx_9"; exon_id "chr15_73064124_73064313_+"; exonnum "1"; txlen "1518";
chr15	sragcm37_mid	exon	73093791	73093888	0.168174844050039	+	.	gene_id "sragcm37_gene_16726"; transcript_id "sragcm37_gene_16726_tx_1"; exon_id "chr15_73093791_73093888_+"; exonnum "2"; txlen "1210";
chr15	sragcm37_mid	exon	73093791	73093888	0.0219941582330194	+	.	gene_id "sragcm37_gene_16726"; transcript_id "sragcm37_gene_16726_tx_10"; exon_id "chr15_73093791_73093888_+"; exonnum "2"; txlen "1561";
chr15	sragcm37_mid	exon	73093791	73093888	0.0168979508375637	+	.	gene_id "sragcm37_gene_16726"; transcript_id "sragcm37_gene_16726_tx_12"; exon_id "chr15_73093791_73093888_+"; exonnum "2"; txlen "1628";
chr15	sragcm37_mid	exon	73093791	73093888	0.0168979508375637	+	.	gene_id "sragcm37_gene_16726"; transcript_id "sragcm37_gene_16726_tx_13"; exon_id "chr15_73093791_73093888_+"; exonnum "2"; txlen "1823";
chr15	sragcm37_mid	exon	73093791	73093888	0.0168979508375637	+	.	gene_id "sragcm37_gene_16726"; transcript_id "sragcm37_gene_16726_tx_14"; exon_id "chr15_73093791_73093888_+"; exonnum "2"; txlen "1866";
chr15	sragcm37_mid	exon	73093791	73093888	0.0603498244198704	+	.	gene_id "sragcm37_gene_16726"; transcript_id "sragcm37_gene_16726_tx_2"; exon_id "chr15_73093791_73093888_+"; exonnum "2"; txlen "1405";
chr15	sragcm37_mid	exon	73093791	73093888	0.0584722743268078	+	.	gene_id "sragcm37_gene_16726"; transcript_id "sragcm37_gene_16726_tx_3"; exon_id "chr15_73093791_73093888_+"; exonnum "2"; txlen "1448";
chr15	sragcm37_mid	exon	73093791	73093888	0.0372827804193866	+	.	gene_id "sragcm37_gene_16726"; transcript_id "sragcm37_gene_16726_tx_5"; exon_id "chr15_73093791_73093888_+"; exonnum "2"; txlen "692";
chr15	sragcm37_mid	exon	73093791	73093888	0.0372827804193866	+	.	gene_id "sragcm37_gene_16726"; transcript_id "sragcm37_gene_16726_tx_6"; exon_id "chr15_73093791_73093888_+"; exonnum "2"; txlen "735";
chr15	sragcm37_mid	exon	73093791	73093888	0.0219941582330194	+	.	gene_id "sragcm37_gene_16726"; transcript_id "sragcm37_gene_16726_tx_8"; exon_id "chr15_73093791_73093888_+"; exonnum "2"; txlen "1323";
chr15	sragcm37_mid	exon	73093791	73093888	0.0219941582330194	+	.	gene_id "sragcm37_gene_16726"; transcript_id "sragcm37_gene_16726_tx_9"; exon_id "chr15_73093791_73093888_+"; exonnum "2"; txlen "1518";
chr15	sragcm37_mid	exon	73096960	73097197	0.0219941582330194	+	.	gene_id "sragcm37_gene_16726"; transcript_id "sragcm37_gene_16726_tx_10"; exon_id "chr15_73096960_73097197_+"; exonnum "3"; txlen "1561";
chr15	sragcm37_mid	exon	73096960	73097197	0.0168979508375637	+	.	gene_id "sragcm37_gene_16726"; transcript_id "sragcm37_gene_16726_tx_14"; exon_id "chr15_73096960_73097197_+"; exonnum "3"; txlen "1866";
chr15	sragcm37_mid	exon	73096960	73097197	0.0584722743268078	+	.	gene_id "sragcm37_gene_16726"; transcript_id "sragcm37_gene_16726_tx_3"; exon_id "chr15_73096960_73097197_+"; exonnum "3"; txlen "1448";
chr15	sragcm37_mid	exon	73096960	73097197	0.0372827804193866	+	.	gene_id "sragcm37_gene_16726"; transcript_id "sragcm37_gene_16726_tx_6"; exon_id "chr15_73096960_73097197_+"; exonnum "3"; txlen "735";
chr15	sragcm37_mid	exon	73097003	73097197	0.0168979508375637	+	.	gene_id "sragcm37_gene_16726"; transcript_id "sragcm37_gene_16726_tx_13"; exon_id "chr15_73097003_73097197_+"; exonnum "3"; txlen "1823";
chr15	sragcm37_mid	exon	73097003	73097197	0.0603498244198704	+	.	gene_id "sragcm37_gene_16726"; transcript_id "sragcm37_gene_16726_tx_2"; exon_id "chr15_73097003_73097197_+"; exonnum "3"; txlen "1405";
chr15	sragcm37_mid	exon	73097003	73097197	0.0372827804193866	+	.	gene_id "sragcm37_gene_16726"; transcript_id "sragcm37_gene_16726_tx_5"; exon_id "chr15_73097003_73097197_+"; exonnum "3"; txlen "692";
chr15	sragcm37_mid	exon	73097003	73097197	0.0219941582330194	+	.	gene_id "sragcm37_gene_16726"; transcript_id "sragcm37_gene_16726_tx_9"; exon_id "chr15_73097003_73097197_+"; exonnum "3"; txlen "1518";
chr15	sragcm37_ss	exon	73098983	73099191	0.0372827804193866	+	.	gene_id "sragcm37_gene_16726"; transcript_id "sragcm37_gene_16726_tx_5"; exon_id "chr15_73098983_73099191_+"; exonnum "4"; txlen "692";
chr15	sragcm37_ss	exon	73098983	73099191	0.0372827804193866	+	.	gene_id "sragcm37_gene_16726"; transcript_id "sragcm37_gene_16726_tx_6"; exon_id "chr15_73098983_73099191_+"; exonnum "4"; txlen "735";
chr15	sragcm37_mid	exon	73104574	73104805	0.168174844050039	+	.	gene_id "sragcm37_gene_16726"; transcript_id "sragcm37_gene_16726_tx_1"; exon_id "chr15_73104574_73104805_+"; exonnum "3"; txlen "1210";
chr15	sragcm37_mid	exon	73104574	73104805	0.0219941582330194	+	.	gene_id "sragcm37_gene_16726"; transcript_id "sragcm37_gene_16726_tx_10"; exon_id "chr15_73104574_73104805_+"; exonnum "4"; txlen "1561";
chr15	sragcm37_mid	exon	73104574	73104805	0.0219941582330194	+	.	gene_id "sragcm37_gene_16726"; transcript_id "sragcm37_gene_16726_tx_11"; exon_id "chr15_73104574_73104805_+"; exonnum "2"; txlen "1225";
chr15	sragcm37_mid	exon	73104574	73104805	0.0168979508375637	+	.	gene_id "sragcm37_gene_16726"; transcript_id "sragcm37_gene_16726_tx_12"; exon_id "chr15_73104574_73104805_+"; exonnum "3"; txlen "1628";
chr15	sragcm37_mid	exon	73104574	73104805	0.0168979508375637	+	.	gene_id "sragcm37_gene_16726"; transcript_id "sragcm37_gene_16726_tx_13"; exon_id "chr15_73104574_73104805_+"; exonnum "4"; txlen "1823";
chr15	sragcm37_mid	exon	73104574	73104805	0.0168979508375637	+	.	gene_id "sragcm37_gene_16726"; transcript_id "sragcm37_gene_16726_tx_14"; exon_id "chr15_73104574_73104805_+"; exonnum "4"; txlen "1866";
chr15	sragcm37_mid	exon	73104574	73104805	0.0603498244198704	+	.	gene_id "sragcm37_gene_16726"; transcript_id "sragcm37_gene_16726_tx_2"; exon_id "chr15_73104574_73104805_+"; exonnum "4"; txlen "1405";
chr15	sragcm37_mid	exon	73104574	73104805	0.0584722743268078	+	.	gene_id "sragcm37_gene_16726"; transcript_id "sragcm37_gene_16726_tx_3"; exon_id "chr15_73104574_73104805_+"; exonnum "4"; txlen "1448";
chr15	sragcm37_mid	exon	73104574	73104805	0.056326502791879	+	.	gene_id "sragcm37_gene_16726"; transcript_id "sragcm37_gene_16726_tx_4"; exon_id "chr15_73104574_73104805_+"; exonnum "2"; txlen "1112";
chr15	sragcm37_mid	exon	73104574	73104805	0.0219941582330194	+	.	gene_id "sragcm37_gene_16726"; transcript_id "sragcm37_gene_16726_tx_8"; exon_id "chr15_73104574_73104805_+"; exonnum "3"; txlen "1323";
chr15	sragcm37_mid	exon	73104574	73104805	0.0219941582330194	+	.	gene_id "sragcm37_gene_16726"; transcript_id "sragcm37_gene_16726_tx_9"; exon_id "chr15_73104574_73104805_+"; exonnum "4"; txlen "1518";
chr15	sragcm37_mid	exon	73108458	73108523	0.168174844050039	+	.	gene_id "sragcm37_gene_16726"; transcript_id "sragcm37_gene_16726_tx_1"; exon_id "chr15_73108458_73108523_+"; exonnum "4"; txlen "1210";
chr15	sragcm37_mid	exon	73108458	73108523	0.0219941582330194	+	.	gene_id "sragcm37_gene_16726"; transcript_id "sragcm37_gene_16726_tx_10"; exon_id "chr15_73108458_73108523_+"; exonnum "5"; txlen "1561";
chr15	sragcm37_mid	exon	73108458	73108523	0.0219941582330194	+	.	gene_id "sragcm37_gene_16726"; transcript_id "sragcm37_gene_16726_tx_11"; exon_id "chr15_73108458_73108523_+"; exonnum "3"; txlen "1225";
chr15	sragcm37_mid	exon	73108458	73108523	0.0168979508375637	+	.	gene_id "sragcm37_gene_16726"; transcript_id "sragcm37_gene_16726_tx_12"; exon_id "chr15_73108458_73108523_+"; exonnum "4"; txlen "1628";
chr15	sragcm37_mid	exon	73108458	73108523	0.0168979508375637	+	.	gene_id "sragcm37_gene_16726"; transcript_id "sragcm37_gene_16726_tx_13"; exon_id "chr15_73108458_73108523_+"; exonnum "5"; txlen "1823";
chr15	sragcm37_mid	exon	73108458	73108523	0.0168979508375637	+	.	gene_id "sragcm37_gene_16726"; transcript_id "sragcm37_gene_16726_tx_14"; exon_id "chr15_73108458_73108523_+"; exonnum "5"; txlen "1866";
chr15	sragcm37_mid	exon	73108458	73108523	0.0603498244198704	+	.	gene_id "sragcm37_gene_16726"; transcript_id "sragcm37_gene_16726_tx_2"; exon_id "chr15_73108458_73108523_+"; exonnum "5"; txlen "1405";
chr15	sragcm37_mid	exon	73108458	73108523	0.0584722743268078	+	.	gene_id "sragcm37_gene_16726"; transcript_id "sragcm37_gene_16726_tx_3"; exon_id "chr15_73108458_73108523_+"; exonnum "5"; txlen "1448";
chr15	sragcm37_mid	exon	73108458	73108523	0.056326502791879	+	.	gene_id "sragcm37_gene_16726"; transcript_id "sragcm37_gene_16726_tx_4"; exon_id "chr15_73108458_73108523_+"; exonnum "3"; txlen "1112";
chr15	sragcm37_mid	exon	73108458	73108523	0.0219941582330194	+	.	gene_id "sragcm37_gene_16726"; transcript_id "sragcm37_gene_16726_tx_8"; exon_id "chr15_73108458_73108523_+"; exonnum "4"; txlen "1323";
chr15	sragcm37_mid	exon	73108458	73108523	0.0219941582330194	+	.	gene_id "sragcm37_gene_16726"; transcript_id "sragcm37_gene_16726_tx_9"; exon_id "chr15_73108458_73108523_+"; exonnum "5"; txlen "1518";
chr15	sragcm37_mid	exon	73110565	73110677	0.0219941582330194	+	.	gene_id "sragcm37_gene_16726"; transcript_id "sragcm37_gene_16726_tx_10"; exon_id "chr15_73110565_73110677_+"; exonnum "6"; txlen "1561";
chr15	sragcm37_mid	exon	73110565	73110677	0.0219941582330194	+	.	gene_id "sragcm37_gene_16726"; transcript_id "sragcm37_gene_16726_tx_11"; exon_id "chr15_73110565_73110677_+"; exonnum "4"; txlen "1225";
chr15	sragcm37_mid	exon	73110565	73110677	0.0219941582330194	+	.	gene_id "sragcm37_gene_16726"; transcript_id "sragcm37_gene_16726_tx_8"; exon_id "chr15_73110565_73110677_+"; exonnum "5"; txlen "1323";
chr15	sragcm37_mid	exon	73110565	73110677	0.0219941582330194	+	.	gene_id "sragcm37_gene_16726"; transcript_id "sragcm37_gene_16726_tx_9"; exon_id "chr15_73110565_73110677_+"; exonnum "6"; txlen "1518";
chr15	sragcm37_mid	exon	73110565	73110982	0.0168979508375637	+	.	gene_id "sragcm37_gene_16726"; transcript_id "sragcm37_gene_16726_tx_12"; exon_id "chr15_73110565_73110982_+"; exonnum "5"; txlen "1628";
chr15	sragcm37_mid	exon	73110565	73110982	0.0168979508375637	+	.	gene_id "sragcm37_gene_16726"; transcript_id "sragcm37_gene_16726_tx_13"; exon_id "chr15_73110565_73110982_+"; exonnum "6"; txlen "1823";
chr15	sragcm37_mid	exon	73110565	73110982	0.0168979508375637	+	.	gene_id "sragcm37_gene_16726"; transcript_id "sragcm37_gene_16726_tx_14"; exon_id "chr15_73110565_73110982_+"; exonnum "6"; txlen "1866";
chr15	sragcm37_ss	exon	73113485	73114108	0.168174844050039	+	.	gene_id "sragcm37_gene_16726"; transcript_id "sragcm37_gene_16726_tx_1"; exon_id "chr15_73113485_73114108_+"; exonnum "5"; txlen "1210";
chr15	sragcm37_ss	exon	73113485	73114108	0.0219941582330194	+	.	gene_id "sragcm37_gene_16726"; transcript_id "sragcm37_gene_16726_tx_10"; exon_id "chr15_73113485_73114108_+"; exonnum "7"; txlen "1561";
chr15	sragcm37_ss	exon	73113485	73114108	0.0219941582330194	+	.	gene_id "sragcm37_gene_16726"; transcript_id "sragcm37_gene_16726_tx_11"; exon_id "chr15_73113485_73114108_+"; exonnum "5"; txlen "1225";
chr15	sragcm37_ss	exon	73113485	73114108	0.0168979508375637	+	.	gene_id "sragcm37_gene_16726"; transcript_id "sragcm37_gene_16726_tx_12"; exon_id "chr15_73113485_73114108_+"; exonnum "6"; txlen "1628";
chr15	sragcm37_ss	exon	73113485	73114108	0.0168979508375637	+	.	gene_id "sragcm37_gene_16726"; transcript_id "sragcm37_gene_16726_tx_13"; exon_id "chr15_73113485_73114108_+"; exonnum "7"; txlen "1823";
chr15	sragcm37_ss	exon	73113485	73114108	0.0168979508375637	+	.	gene_id "sragcm37_gene_16726"; transcript_id "sragcm37_gene_16726_tx_14"; exon_id "chr15_73113485_73114108_+"; exonnum "7"; txlen "1866";
chr15	sragcm37_ss	exon	73113485	73114108	0.0603498244198704	+	.	gene_id "sragcm37_gene_16726"; transcript_id "sragcm37_gene_16726_tx_2"; exon_id "chr15_73113485_73114108_+"; exonnum "6"; txlen "1405";
chr15	sragcm37_ss	exon	73113485	73114108	0.0584722743268078	+	.	gene_id "sragcm37_gene_16726"; transcript_id "sragcm37_gene_16726_tx_3"; exon_id "chr15_73113485_73114108_+"; exonnum "6"; txlen "1448";
chr15	sragcm37_ss	exon	73113485	73114108	0.056326502791879	+	.	gene_id "sragcm37_gene_16726"; transcript_id "sragcm37_gene_16726_tx_4"; exon_id "chr15_73113485_73114108_+"; exonnum "4"; txlen "1112";
chr15	sragcm37_ss	exon	73113485	73114108	0.0219941582330194	+	.	gene_id "sragcm37_gene_16726"; transcript_id "sragcm37_gene_16726_tx_8"; exon_id "chr15_73113485_73114108_+"; exonnum "6"; txlen "1323";
chr15	sragcm37_ss	exon	73113485	73114108	0.0219941582330194	+	.	gene_id "sragcm37_gene_16726"; transcript_id "sragcm37_gene_16726_tx_9"; exon_id "chr15_73113485_73114108_+"; exonnum "7"; txlen "1518";
chr15	HAVANA	exon	73121395	73121450	0	+	.	gene_id "ENSMUSG00000115693.2"; transcript_id "ENSMUST00000228696.2"; gene_type "lncRNA"; gene_name "1700085D07Rik"; transcript_type "lncRNA"; transcript_name "1700085D07Rik-201"; exon_number 1; exon_id "ENSMUSE00001430788.2"; level 2; mgi_id "MGI:1920741"; tag "basic"; tag "Ensembl_canonical"; tag "GENCODE_Primary"; havana_gene "OTTMUSG00000069966.1"; havana_transcript "OTTMUST00000169381.1";
chr15	HAVANA	gene	73121395	73135969	0	+	.	gene_id "ENSMUSG00000115693.2"; gene_type "lncRNA"; gene_name "1700085D07Rik"; level 2; mgi_id "MGI:1920741"; havana_gene "OTTMUSG00000069966.1";
chr15	HAVANA	transcript	73121395	73135969	0	+	.	gene_id "ENSMUSG00000115693.2"; transcript_id "ENSMUST00000228696.2"; gene_type "lncRNA"; gene_name "1700085D07Rik"; transcript_type "lncRNA"; transcript_name "1700085D07Rik-201"; level 2; mgi_id "MGI:1920741"; tag "basic"; tag "Ensembl_canonical"; tag "GENCODE_Primary"; havana_gene "OTTMUSG00000069966.1"; havana_transcript "OTTMUST00000169381.1";
chr15	HAVANA	exon	73135708	73135969	0	+	.	gene_id "ENSMUSG00000115693.2"; transcript_id "ENSMUST00000228696.2"; gene_type "lncRNA"; gene_name "1700085D07Rik"; transcript_type "lncRNA"; transcript_name "1700085D07Rik-201"; exon_number 2; exon_id "ENSMUSE00001430128.2"; level 2; mgi_id "MGI:1920741"; tag "basic"; tag "Ensembl_canonical"; tag "GENCODE_Primary"; havana_gene "OTTMUSG00000069966.1"; havana_transcript "OTTMUST00000169381.1";
chr15	sragcm37_es	exon	73168632	73168859	0.197761070020663	+	.	gene_id "sragcm37_gene_13122"; transcript_id "sragcm37_gene_13122_tx_1"; exon_id "chr15_73168632_73168859_+"; exonnum "1"; txlen "2535";
chr15	sragcm37_es	exon	73168632	73168859	0.020101991898046	+	.	gene_id "sragcm37_gene_13122"; transcript_id "sragcm37_gene_13122_tx_10"; exon_id "chr15_73168632_73168859_+"; exonnum "1"; txlen "2690";
chr15	sragcm37_es	exon	73168632	73168859	0.020101991898046	+	.	gene_id "sragcm37_gene_13122"; transcript_id "sragcm37_gene_13122_tx_11"; exon_id "chr15_73168632_73168859_+"; exonnum "1"; txlen "2605";
chr15	sragcm37_es	exon	73168632	73168859	0.0196549893684991	+	.	gene_id "sragcm37_gene_13122"; transcript_id "sragcm37_gene_13122_tx_12"; exon_id "chr15_73168632_73168859_+"; exonnum "1"; txlen "2845";
chr15	sragcm37_es	exon	73168632	73168859	0.0196549893684991	+	.	gene_id "sragcm37_gene_13122"; transcript_id "sragcm37_gene_13122_tx_13"; exon_id "chr15_73168632_73168859_+"; exonnum "1"; txlen "2760";
chr15	sragcm37_es	exon	73168632	73168859	0.0196549893684991	+	.	gene_id "sragcm37_gene_13122"; transcript_id "sragcm37_gene_13122_tx_14"; exon_id "chr15_73168632_73168859_+"; exonnum "1"; txlen "2958";
chr15	sragcm37_es	exon	73168632	73168859	0.0196549893684991	+	.	gene_id "sragcm37_gene_13122"; transcript_id "sragcm37_gene_13122_tx_15"; exon_id "chr15_73168632_73168859_+"; exonnum "1"; txlen "2873";
chr15	sragcm37_es	exon	73168632	73168859	0.117117430084383	+	.	gene_id "sragcm37_gene_13122"; transcript_id "sragcm37_gene_13122_tx_2"; exon_id "chr15_73168632_73168859_+"; exonnum "1"; txlen "2450";
chr15	sragcm37_es	exon	73168632	73168859	0.0102446367687956	+	.	gene_id "sragcm37_gene_13122"; transcript_id "sragcm37_gene_13122_tx_24"; exon_id "chr15_73168632_73168859_+"; exonnum "1"; txlen "1050";
chr15	sragcm37_es	exon	73168632	73168859	0.0102446367687956	+	.	gene_id "sragcm37_gene_13122"; transcript_id "sragcm37_gene_13122_tx_25"; exon_id "chr15_73168632_73168859_+"; exonnum "1"; txlen "965";
chr15	sragcm37_es	exon	73168632	73168859	0.0520171433202621	+	.	gene_id "sragcm37_gene_13122"; transcript_id "sragcm37_gene_13122_tx_3"; exon_id "chr15_73168632_73168859_+"; exonnum "1"; txlen "2648";
chr15	sragcm37_es	exon	73168632	73168859	0.0460116127681783	+	.	gene_id "sragcm37_gene_13122"; transcript_id "sragcm37_gene_13122_tx_4"; exon_id "chr15_73168632_73168859_+"; exonnum "1"; txlen "2074";
chr15	sragcm37_es	exon	73168632	73168859	0.0399267443088415	+	.	gene_id "sragcm37_gene_13122"; transcript_id "sragcm37_gene_13122_tx_5"; exon_id "chr15_73168632_73168859_+"; exonnum "1"; txlen "2577";
chr15	sragcm37_es	exon	73168632	73168859	0.0399267443088415	+	.	gene_id "sragcm37_gene_13122"; transcript_id "sragcm37_gene_13122_tx_6"; exon_id "chr15_73168632_73168859_+"; exonnum "1"; txlen "2492";
chr15	sragcm37_es	exon	73168632	73168859	0.0368466178094304	+	.	gene_id "sragcm37_gene_13122"; transcript_id "sragcm37_gene_13122_tx_7"; exon_id "chr15_73168632_73168859_+"; exonnum "1"; txlen "740";
chr15	sragcm37_es	exon	73168632	73168859	0.0355137377187407	+	.	gene_id "sragcm37_gene_13122"; transcript_id "sragcm37_gene_13122_tx_8"; exon_id "chr15_73168632_73168859_+"; exonnum "1"; txlen "2563";
chr15	sragcm37_es	exon	73168632	73168859	0.031096858128756	+	.	gene_id "sragcm37_gene_13122"; transcript_id "sragcm37_gene_13122_tx_9"; exon_id "chr15_73168632_73168859_+"; exonnum "1"; txlen "655";
chr15	sragcm37_mid	exon	73169469	73169581	0.020101991898046	+	.	gene_id "sragcm37_gene_13122"; transcript_id "sragcm37_gene_13122_tx_10"; exon_id "chr15_73169469_73169581_+"; exonnum "2"; txlen "2690";
chr15	sragcm37_mid	exon	73169469	73169581	0.020101991898046	+	.	gene_id "sragcm37_gene_13122"; transcript_id "sragcm37_gene_13122_tx_11"; exon_id "chr15_73169469_73169581_+"; exonnum "2"; txlen "2605";
chr15	sragcm37_mid	exon	73169469	73169581	0.0196549893684991	+	.	gene_id "sragcm37_gene_13122"; transcript_id "sragcm37_gene_13122_tx_14"; exon_id "chr15_73169469_73169581_+"; exonnum "2"; txlen "2958";
chr15	sragcm37_mid	exon	73169469	73169581	0.0196549893684991	+	.	gene_id "sragcm37_gene_13122"; transcript_id "sragcm37_gene_13122_tx_15"; exon_id "chr15_73169469_73169581_+"; exonnum "2"; txlen "2873";
chr15	sragcm37_mid	exon	73169469	73169581	0.0520171433202621	+	.	gene_id "sragcm37_gene_13122"; transcript_id "sragcm37_gene_13122_tx_3"; exon_id "chr15_73169469_73169581_+"; exonnum "2"; txlen "2648";
chr15	sragcm37_mid	exon	73169469	73169581	0.0355137377187407	+	.	gene_id "sragcm37_gene_13122"; transcript_id "sragcm37_gene_13122_tx_8"; exon_id "chr15_73169469_73169581_+"; exonnum "2"; txlen "2563";
chr15	sragcm37_mid	exon	73173405	73175199	0.197761070020663	+	.	gene_id "sragcm37_gene_13122"; transcript_id "sragcm37_gene_13122_tx_1"; exon_id "chr15_73173405_73175199_+"; exonnum "2"; txlen "2535";
chr15	sragcm37_mid	exon	73173405	73175199	0.020101991898046	+	.	gene_id "sragcm37_gene_13122"; transcript_id "sragcm37_gene_13122_tx_10"; exon_id "chr15_73173405_73175199_+"; exonnum "3"; txlen "2690";
chr15	sragcm37_mid	exon	73173405	73175199	0.020101991898046	+	.	gene_id "sragcm37_gene_13122"; transcript_id "sragcm37_gene_13122_tx_11"; exon_id "chr15_73173405_73175199_+"; exonnum "3"; txlen "2605";
chr15	sragcm37_mid	exon	73173405	73175199	0.0196549893684991	+	.	gene_id "sragcm37_gene_13122"; transcript_id "sragcm37_gene_13122_tx_12"; exon_id "chr15_73173405_73175199_+"; exonnum "2"; txlen "2845";
chr15	sragcm37_mid	exon	73173405	73175199	0.0196549893684991	+	.	gene_id "sragcm37_gene_13122"; transcript_id "sragcm37_gene_13122_tx_13"; exon_id "chr15_73173405_73175199_+"; exonnum "2"; txlen "2760";
chr15	sragcm37_mid	exon	73173405	73175199	0.0196549893684991	+	.	gene_id "sragcm37_gene_13122"; transcript_id "sragcm37_gene_13122_tx_14"; exon_id "chr15_73173405_73175199_+"; exonnum "3"; txlen "2958";
chr15	sragcm37_mid	exon	73173405	73175199	0.0196549893684991	+	.	gene_id "sragcm37_gene_13122"; transcript_id "sragcm37_gene_13122_tx_15"; exon_id "chr15_73173405_73175199_+"; exonnum "3"; txlen "2873";
chr15	sragcm37_mid	exon	73173405	73175199	0.0189413691088999	+	.	gene_id "sragcm37_gene_13122"; transcript_id "sragcm37_gene_13122_tx_16"; exon_id "chr15_73173405_73175199_+"; exonnum "1"; txlen "2194";
chr15	sragcm37_mid	exon	73173405	73175199	0.0157380493331301	+	.	gene_id "sragcm37_gene_13122"; transcript_id "sragcm37_gene_13122_tx_17"; exon_id "chr15_73173405_73175199_+"; exonnum "1"; txlen "2347";
chr15	sragcm37_mid	exon	73173405	73175199	0.0157380493331301	+	.	gene_id "sragcm37_gene_13122"; transcript_id "sragcm37_gene_13122_tx_18"; exon_id "chr15_73173405_73175199_+"; exonnum "1"; txlen "2432";
chr15	sragcm37_mid	exon	73173405	73175199	0.0157380493331301	+	.	gene_id "sragcm37_gene_13122"; transcript_id "sragcm37_gene_13122_tx_19"; exon_id "chr15_73173405_73175199_+"; exonnum "1"; txlen "2319";
chr15	sragcm37_mid	exon	73173405	73175199	0.117117430084383	+	.	gene_id "sragcm37_gene_13122"; transcript_id "sragcm37_gene_13122_tx_2"; exon_id "chr15_73173405_73175199_+"; exonnum "2"; txlen "2450";
chr15	sragcm37_mid	exon	73173405	73175199	0.0128132791030794	+	.	gene_id "sragcm37_gene_13122"; transcript_id "sragcm37_gene_13122_tx_20"; exon_id "chr15_73173405_73175199_+"; exonnum "1"; txlen "2504";
chr15	sragcm37_mid	exon	73173405	73175199	0.0103063331916073	+	.	gene_id "sragcm37_gene_13122"; transcript_id "sragcm37_gene_13122_tx_21"; exon_id "chr15_73173405_73175199_+"; exonnum "1"; txlen "2305";
chr15	sragcm37_mid	exon	73173405	73175199	0.0103063331916073	+	.	gene_id "sragcm37_gene_13122"; transcript_id "sragcm37_gene_13122_tx_22"; exon_id "chr15_73173405_73175199_+"; exonnum "1"; txlen "2390";
chr15	sragcm37_mid	exon	73173405	73175199	0.0103063331916073	+	.	gene_id "sragcm37_gene_13122"; transcript_id "sragcm37_gene_13122_tx_23"; exon_id "chr15_73173405_73175199_+"; exonnum "1"; txlen "2277";
chr15	sragcm37_mid	exon	73173405	73175199	0.0520171433202621	+	.	gene_id "sragcm37_gene_13122"; transcript_id "sragcm37_gene_13122_tx_3"; exon_id "chr15_73173405_73175199_+"; exonnum "3"; txlen "2648";
chr15	sragcm37_mid	exon	73173405	73175199	0.0460116127681783	+	.	gene_id "sragcm37_gene_13122"; transcript_id "sragcm37_gene_13122_tx_4"; exon_id "chr15_73173405_73175199_+"; exonnum "2"; txlen "2074";
chr15	sragcm37_mid	exon	73173405	73175199	0.0399267443088415	+	.	gene_id "sragcm37_gene_13122"; transcript_id "sragcm37_gene_13122_tx_5"; exon_id "chr15_73173405_73175199_+"; exonnum "2"; txlen "2577";
chr15	sragcm37_mid	exon	73173405	73175199	0.0399267443088415	+	.	gene_id "sragcm37_gene_13122"; transcript_id "sragcm37_gene_13122_tx_6"; exon_id "chr15_73173405_73175199_+"; exonnum "2"; txlen "2492";
chr15	sragcm37_mid	exon	73173405	73175199	0.0355137377187407	+	.	gene_id "sragcm37_gene_13122"; transcript_id "sragcm37_gene_13122_tx_8"; exon_id "chr15_73173405_73175199_+"; exonnum "3"; txlen "2563";
chr15	sragcm37_ss	exon	73175690	73175740	0.0460116127681783	+	.	gene_id "sragcm37_gene_13122"; transcript_id "sragcm37_gene_13122_tx_4"; exon_id "chr15_73175690_73175740_+"; exonnum "3"; txlen "2074";
chr15	sragcm37_mid	exon	73183014	73183096	0.0157380493331301	+	.	gene_id "sragcm37_gene_13122"; transcript_id "sragcm37_gene_13122_tx_17"; exon_id "chr15_73183014_73183096_+"; exonnum "2"; txlen "2347";
chr15	sragcm37_mid	exon	73183014	73183096	0.0157380493331301	+	.	gene_id "sragcm37_gene_13122"; transcript_id "sragcm37_gene_13122_tx_18"; exon_id "chr15_73183014_73183096_+"; exonnum "2"; txlen "2432";
chr15	sragcm37_mid	exon	73183014	73183096	0.0157380493331301	+	.	gene_id "sragcm37_gene_13122"; transcript_id "sragcm37_gene_13122_tx_19"; exon_id "chr15_73183014_73183096_+"; exonnum "2"; txlen "2319";
chr15	sragcm37_mid	exon	73183014	73183096	0.0103063331916073	+	.	gene_id "sragcm37_gene_13122"; transcript_id "sragcm37_gene_13122_tx_21"; exon_id "chr15_73183014_73183096_+"; exonnum "2"; txlen "2305";
chr15	sragcm37_mid	exon	73183014	73183096	0.0103063331916073	+	.	gene_id "sragcm37_gene_13122"; transcript_id "sragcm37_gene_13122_tx_22"; exon_id "chr15_73183014_73183096_+"; exonnum "2"; txlen "2390";
chr15	sragcm37_mid	exon	73183014	73183096	0.0103063331916073	+	.	gene_id "sragcm37_gene_13122"; transcript_id "sragcm37_gene_13122_tx_23"; exon_id "chr15_73183014_73183096_+"; exonnum "2"; txlen "2277";
chr15	sragcm37_mid	exon	73184645	73184912	0.0196549893684991	+	.	gene_id "sragcm37_gene_13122"; transcript_id "sragcm37_gene_13122_tx_12"; exon_id "chr15_73184645_73184912_+"; exonnum "3"; txlen "2845";
chr15	sragcm37_mid	exon	73184645	73184912	0.0196549893684991	+	.	gene_id "sragcm37_gene_13122"; transcript_id "sragcm37_gene_13122_tx_13"; exon_id "chr15_73184645_73184912_+"; exonnum "3"; txlen "2760";
chr15	sragcm37_mid	exon	73184645	73184912	0.0196549893684991	+	.	gene_id "sragcm37_gene_13122"; transcript_id "sragcm37_gene_13122_tx_14"; exon_id "chr15_73184645_73184912_+"; exonnum "4"; txlen "2958";
chr15	sragcm37_mid	exon	73184645	73184912	0.0196549893684991	+	.	gene_id "sragcm37_gene_13122"; transcript_id "sragcm37_gene_13122_tx_15"; exon_id "chr15_73184645_73184912_+"; exonnum "4"; txlen "2873";
chr15	sragcm37_mid	exon	73184645	73184912	0.0128132791030794	+	.	gene_id "sragcm37_gene_13122"; transcript_id "sragcm37_gene_13122_tx_20"; exon_id "chr15_73184645_73184912_+"; exonnum "2"; txlen "2504";
chr15	sragcm37_mid	exon	73184645	73184912	0.0102446367687956	+	.	gene_id "sragcm37_gene_13122"; transcript_id "sragcm37_gene_13122_tx_24"; exon_id "chr15_73184645_73184912_+"; exonnum "2"; txlen "1050";
chr15	sragcm37_mid	exon	73184645	73184912	0.0102446367687956	+	.	gene_id "sragcm37_gene_13122"; transcript_id "sragcm37_gene_13122_tx_25"; exon_id "chr15_73184645_73184912_+"; exonnum "2"; txlen "965";
chr15	sragcm37_mid	exon	73185794	73185835	0.020101991898046	+	.	gene_id "sragcm37_gene_13122"; transcript_id "sragcm37_gene_13122_tx_10"; exon_id "chr15_73185794_73185835_+"; exonnum "4"; txlen "2690";
chr15	sragcm37_mid	exon	73185794	73185835	0.020101991898046	+	.	gene_id "sragcm37_gene_13122"; transcript_id "sragcm37_gene_13122_tx_11"; exon_id "chr15_73185794_73185835_+"; exonnum "4"; txlen "2605";
chr15	sragcm37_mid	exon	73185794	73185835	0.0196549893684991	+	.	gene_id "sragcm37_gene_13122"; transcript_id "sragcm37_gene_13122_tx_12"; exon_id "chr15_73185794_73185835_+"; exonnum "4"; txlen "2845";
chr15	sragcm37_mid	exon	73185794	73185835	0.0196549893684991	+	.	gene_id "sragcm37_gene_13122"; transcript_id "sragcm37_gene_13122_tx_13"; exon_id "chr15_73185794_73185835_+"; exonnum "4"; txlen "2760";
chr15	sragcm37_mid	exon	73185794	73185835	0.0196549893684991	+	.	gene_id "sragcm37_gene_13122"; transcript_id "sragcm37_gene_13122_tx_14"; exon_id "chr15_73185794_73185835_+"; exonnum "5"; txlen "2958";
chr15	sragcm37_mid	exon	73185794	73185835	0.0196549893684991	+	.	gene_id "sragcm37_gene_13122"; transcript_id "sragcm37_gene_13122_tx_15"; exon_id "chr15_73185794_73185835_+"; exonnum "5"; txlen "2873";
chr15	sragcm37_mid	exon	73185794	73185835	0.0157380493331301	+	.	gene_id "sragcm37_gene_13122"; transcript_id "sragcm37_gene_13122_tx_17"; exon_id "chr15_73185794_73185835_+"; exonnum "3"; txlen "2347";
chr15	sragcm37_mid	exon	73185794	73185835	0.0157380493331301	+	.	gene_id "sragcm37_gene_13122"; transcript_id "sragcm37_gene_13122_tx_18"; exon_id "chr15_73185794_73185835_+"; exonnum "3"; txlen "2432";
chr15	sragcm37_mid	exon	73185794	73185835	0.0157380493331301	+	.	gene_id "sragcm37_gene_13122"; transcript_id "sragcm37_gene_13122_tx_19"; exon_id "chr15_73185794_73185835_+"; exonnum "3"; txlen "2319";
chr15	sragcm37_mid	exon	73185794	73185835	0.0128132791030794	+	.	gene_id "sragcm37_gene_13122"; transcript_id "sragcm37_gene_13122_tx_20"; exon_id "chr15_73185794_73185835_+"; exonnum "3"; txlen "2504";
chr15	sragcm37_mid	exon	73185794	73185835	0.0102446367687956	+	.	gene_id "sragcm37_gene_13122"; transcript_id "sragcm37_gene_13122_tx_24"; exon_id "chr15_73185794_73185835_+"; exonnum "3"; txlen "1050";
chr15	sragcm37_mid	exon	73185794	73185835	0.0102446367687956	+	.	gene_id "sragcm37_gene_13122"; transcript_id "sragcm37_gene_13122_tx_25"; exon_id "chr15_73185794_73185835_+"; exonnum "3"; txlen "965";
chr15	sragcm37_mid	exon	73185794	73185835	0.0399267443088415	+	.	gene_id "sragcm37_gene_13122"; transcript_id "sragcm37_gene_13122_tx_5"; exon_id "chr15_73185794_73185835_+"; exonnum "3"; txlen "2577";
chr15	sragcm37_mid	exon	73185794	73185835	0.0399267443088415	+	.	gene_id "sragcm37_gene_13122"; transcript_id "sragcm37_gene_13122_tx_6"; exon_id "chr15_73185794_73185835_+"; exonnum "3"; txlen "2492";
chr15	sragcm37_mid	exon	73190500	73190691	0.197761070020663	+	.	gene_id "sragcm37_gene_13122"; transcript_id "sragcm37_gene_13122_tx_1"; exon_id "chr15_73190500_73190691_+"; exonnum "3"; txlen "2535";
chr15	sragcm37_mid	exon	73190500	73190691	0.020101991898046	+	.	gene_id "sragcm37_gene_13122"; transcript_id "sragcm37_gene_13122_tx_10"; exon_id "chr15_73190500_73190691_+"; exonnum "5"; txlen "2690";
chr15	sragcm37_mid	exon	73190500	73190691	0.020101991898046	+	.	gene_id "sragcm37_gene_13122"; transcript_id "sragcm37_gene_13122_tx_11"; exon_id "chr15_73190500_73190691_+"; exonnum "5"; txlen "2605";
chr15	sragcm37_mid	exon	73190500	73190691	0.0196549893684991	+	.	gene_id "sragcm37_gene_13122"; transcript_id "sragcm37_gene_13122_tx_12"; exon_id "chr15_73190500_73190691_+"; exonnum "5"; txlen "2845";
chr15	sragcm37_mid	exon	73190500	73190691	0.0196549893684991	+	.	gene_id "sragcm37_gene_13122"; transcript_id "sragcm37_gene_13122_tx_13"; exon_id "chr15_73190500_73190691_+"; exonnum "5"; txlen "2760";
chr15	sragcm37_mid	exon	73190500	73190691	0.0196549893684991	+	.	gene_id "sragcm37_gene_13122"; transcript_id "sragcm37_gene_13122_tx_14"; exon_id "chr15_73190500_73190691_+"; exonnum "6"; txlen "2958";
chr15	sragcm37_mid	exon	73190500	73190691	0.0196549893684991	+	.	gene_id "sragcm37_gene_13122"; transcript_id "sragcm37_gene_13122_tx_15"; exon_id "chr15_73190500_73190691_+"; exonnum "6"; txlen "2873";
chr15	sragcm37_mid	exon	73190500	73190691	0.0189413691088999	+	.	gene_id "sragcm37_gene_13122"; transcript_id "sragcm37_gene_13122_tx_16"; exon_id "chr15_73190500_73190691_+"; exonnum "2"; txlen "2194";
chr15	sragcm37_mid	exon	73190500	73190691	0.0157380493331301	+	.	gene_id "sragcm37_gene_13122"; transcript_id "sragcm37_gene_13122_tx_17"; exon_id "chr15_73190500_73190691_+"; exonnum "4"; txlen "2347";
chr15	sragcm37_mid	exon	73190500	73190691	0.0157380493331301	+	.	gene_id "sragcm37_gene_13122"; transcript_id "sragcm37_gene_13122_tx_18"; exon_id "chr15_73190500_73190691_+"; exonnum "4"; txlen "2432";
chr15	sragcm37_mid	exon	73190500	73190691	0.0157380493331301	+	.	gene_id "sragcm37_gene_13122"; transcript_id "sragcm37_gene_13122_tx_19"; exon_id "chr15_73190500_73190691_+"; exonnum "4"; txlen "2319";
chr15	sragcm37_mid	exon	73190500	73190691	0.117117430084383	+	.	gene_id "sragcm37_gene_13122"; transcript_id "sragcm37_gene_13122_tx_2"; exon_id "chr15_73190500_73190691_+"; exonnum "3"; txlen "2450";
chr15	sragcm37_mid	exon	73190500	73190691	0.0128132791030794	+	.	gene_id "sragcm37_gene_13122"; transcript_id "sragcm37_gene_13122_tx_20"; exon_id "chr15_73190500_73190691_+"; exonnum "4"; txlen "2504";
chr15	sragcm37_mid	exon	73190500	73190691	0.0103063331916073	+	.	gene_id "sragcm37_gene_13122"; transcript_id "sragcm37_gene_13122_tx_21"; exon_id "chr15_73190500_73190691_+"; exonnum "3"; txlen "2305";
chr15	sragcm37_mid	exon	73190500	73190691	0.0103063331916073	+	.	gene_id "sragcm37_gene_13122"; transcript_id "sragcm37_gene_13122_tx_22"; exon_id "chr15_73190500_73190691_+"; exonnum "3"; txlen "2390";
chr15	sragcm37_mid	exon	73190500	73190691	0.0103063331916073	+	.	gene_id "sragcm37_gene_13122"; transcript_id "sragcm37_gene_13122_tx_23"; exon_id "chr15_73190500_73190691_+"; exonnum "3"; txlen "2277";
chr15	sragcm37_mid	exon	73190500	73190691	0.0102446367687956	+	.	gene_id "sragcm37_gene_13122"; transcript_id "sragcm37_gene_13122_tx_24"; exon_id "chr15_73190500_73190691_+"; exonnum "4"; txlen "1050";
chr15	sragcm37_mid	exon	73190500	73190691	0.0102446367687956	+	.	gene_id "sragcm37_gene_13122"; transcript_id "sragcm37_gene_13122_tx_25"; exon_id "chr15_73190500_73190691_+"; exonnum "4"; txlen "965";
chr15	sragcm37_mid	exon	73190500	73190691	0.0520171433202621	+	.	gene_id "sragcm37_gene_13122"; transcript_id "sragcm37_gene_13122_tx_3"; exon_id "chr15_73190500_73190691_+"; exonnum "4"; txlen "2648";
chr15	sragcm37_mid	exon	73190500	73190691	0.0399267443088415	+	.	gene_id "sragcm37_gene_13122"; transcript_id "sragcm37_gene_13122_tx_5"; exon_id "chr15_73190500_73190691_+"; exonnum "4"; txlen "2577";
chr15	sragcm37_mid	exon	73190500	73190691	0.0399267443088415	+	.	gene_id "sragcm37_gene_13122"; transcript_id "sragcm37_gene_13122_tx_6"; exon_id "chr15_73190500_73190691_+"; exonnum "4"; txlen "2492";
chr15	sragcm37_mid	exon	73190500	73190691	0.0368466178094304	+	.	gene_id "sragcm37_gene_13122"; transcript_id "sragcm37_gene_13122_tx_7"; exon_id "chr15_73190500_73190691_+"; exonnum "2"; txlen "740";
chr15	sragcm37_mid	exon	73190500	73190691	0.0355137377187407	+	.	gene_id "sragcm37_gene_13122"; transcript_id "sragcm37_gene_13122_tx_8"; exon_id "chr15_73190500_73190691_+"; exonnum "4"; txlen "2563";
chr15	sragcm37_mid	exon	73190500	73190691	0.031096858128756	+	.	gene_id "sragcm37_gene_13122"; transcript_id "sragcm37_gene_13122_tx_9"; exon_id "chr15_73190500_73190691_+"; exonnum "2"; txlen "655";
chr15	sragcm37_ss	exon	73191601	73191807	0.0189413691088999	+	.	gene_id "sragcm37_gene_13122"; transcript_id "sragcm37_gene_13122_tx_16"; exon_id "chr15_73191601_73191807_+"; exonnum "3"; txlen "2194";
chr15	sragcm37_ss	exon	73191601	73191807	0.0157380493331301	+	.	gene_id "sragcm37_gene_13122"; transcript_id "sragcm37_gene_13122_tx_19"; exon_id "chr15_73191601_73191807_+"; exonnum "5"; txlen "2319";
chr15	sragcm37_ss	exon	73191601	73191807	0.0128132791030794	+	.	gene_id "sragcm37_gene_13122"; transcript_id "sragcm37_gene_13122_tx_20"; exon_id "chr15_73191601_73191807_+"; exonnum "5"; txlen "2504";
chr15	sragcm37_ss	exon	73191601	73191807	0.0103063331916073	+	.	gene_id "sragcm37_gene_13122"; transcript_id "sragcm37_gene_13122_tx_23"; exon_id "chr15_73191601_73191807_+"; exonnum "4"; txlen "2277";
chr15	sragcm37_ss	exon	73194251	73194570	0.197761070020663	+	.	gene_id "sragcm37_gene_13122"; transcript_id "sragcm37_gene_13122_tx_1"; exon_id "chr15_73194251_73194570_+"; exonnum "4"; txlen "2535";
chr15	sragcm37_ss	exon	73194251	73194570	0.020101991898046	+	.	gene_id "sragcm37_gene_13122"; transcript_id "sragcm37_gene_13122_tx_10"; exon_id "chr15_73194251_73194570_+"; exonnum "6"; txlen "2690";
chr15	sragcm37_ss	exon	73194251	73194570	0.0196549893684991	+	.	gene_id "sragcm37_gene_13122"; transcript_id "sragcm37_gene_13122_tx_12"; exon_id "chr15_73194251_73194570_+"; exonnum "6"; txlen "2845";
chr15	sragcm37_ss	exon	73194251	73194570	0.0196549893684991	+	.	gene_id "sragcm37_gene_13122"; transcript_id "sragcm37_gene_13122_tx_14"; exon_id "chr15_73194251_73194570_+"; exonnum "7"; txlen "2958";
chr15	sragcm37_ss	exon	73194251	73194570	0.0157380493331301	+	.	gene_id "sragcm37_gene_13122"; transcript_id "sragcm37_gene_13122_tx_18"; exon_id "chr15_73194251_73194570_+"; exonnum "5"; txlen "2432";
chr15	sragcm37_ss	exon	73194251	73194570	0.0103063331916073	+	.	gene_id "sragcm37_gene_13122"; transcript_id "sragcm37_gene_13122_tx_22"; exon_id "chr15_73194251_73194570_+"; exonnum "4"; txlen "2390";
chr15	sragcm37_ss	exon	73194251	73194570	0.0102446367687956	+	.	gene_id "sragcm37_gene_13122"; transcript_id "sragcm37_gene_13122_tx_24"; exon_id "chr15_73194251_73194570_+"; exonnum "5"; txlen "1050";
chr15	sragcm37_ss	exon	73194251	73194570	0.0520171433202621	+	.	gene_id "sragcm37_gene_13122"; transcript_id "sragcm37_gene_13122_tx_3"; exon_id "chr15_73194251_73194570_+"; exonnum "5"; txlen "2648";
chr15	sragcm37_ss	exon	73194251	73194570	0.0399267443088415	+	.	gene_id "sragcm37_gene_13122"; transcript_id "sragcm37_gene_13122_tx_5"; exon_id "chr15_73194251_73194570_+"; exonnum "5"; txlen "2577";
chr15	sragcm37_ss	exon	73194251	73194570	0.0368466178094304	+	.	gene_id "sragcm37_gene_13122"; transcript_id "sragcm37_gene_13122_tx_7"; exon_id "chr15_73194251_73194570_+"; exonnum "3"; txlen "740";
chr15	sragcm37_ss	exon	73197744	73197978	0.020101991898046	+	.	gene_id "sragcm37_gene_13122"; transcript_id "sragcm37_gene_13122_tx_11"; exon_id "chr15_73197744_73197978_+"; exonnum "6"; txlen "2605";
chr15	sragcm37_ss	exon	73197744	73197978	0.0196549893684991	+	.	gene_id "sragcm37_gene_13122"; transcript_id "sragcm37_gene_13122_tx_13"; exon_id "chr15_73197744_73197978_+"; exonnum "6"; txlen "2760";
chr15	sragcm37_ss	exon	73197744	73197978	0.0196549893684991	+	.	gene_id "sragcm37_gene_13122"; transcript_id "sragcm37_gene_13122_tx_15"; exon_id "chr15_73197744_73197978_+"; exonnum "7"; txlen "2873";
chr15	sragcm37_ss	exon	73197744	73197978	0.0157380493331301	+	.	gene_id "sragcm37_gene_13122"; transcript_id "sragcm37_gene_13122_tx_17"; exon_id "chr15_73197744_73197978_+"; exonnum "5"; txlen "2347";
chr15	sragcm37_ss	exon	73197744	73197978	0.117117430084383	+	.	gene_id "sragcm37_gene_13122"; transcript_id "sragcm37_gene_13122_tx_2"; exon_id "chr15_73197744_73197978_+"; exonnum "4"; txlen "2450";
chr15	sragcm37_ss	exon	73197744	73197978	0.0103063331916073	+	.	gene_id "sragcm37_gene_13122"; transcript_id "sragcm37_gene_13122_tx_21"; exon_id "chr15_73197744_73197978_+"; exonnum "4"; txlen "2305";
chr15	sragcm37_ss	exon	73197744	73197978	0.0102446367687956	+	.	gene_id "sragcm37_gene_13122"; transcript_id "sragcm37_gene_13122_tx_25"; exon_id "chr15_73197744_73197978_+"; exonnum "5"; txlen "965";
chr15	sragcm37_ss	exon	73197744	73197978	0.0399267443088415	+	.	gene_id "sragcm37_gene_13122"; transcript_id "sragcm37_gene_13122_tx_6"; exon_id "chr15_73197744_73197978_+"; exonnum "5"; txlen "2492";
chr15	sragcm37_ss	exon	73197744	73197978	0.0355137377187407	+	.	gene_id "sragcm37_gene_13122"; transcript_id "sragcm37_gene_13122_tx_8"; exon_id "chr15_73197744_73197978_+"; exonnum "5"; txlen "2563";
chr15	sragcm37_ss	exon	73197744	73197978	0.031096858128756	+	.	gene_id "sragcm37_gene_13122"; transcript_id "sragcm37_gene_13122_tx_9"; exon_id "chr15_73197744_73197978_+"; exonnum "3"; txlen "655";
chr15	ENSEMBL	gene	73221648	73221770	0	+	.	gene_id "ENSMUSG00000088005.3"; gene_type "snoRNA"; gene_name "Gm24787"; level 3; mgi_id "MGI:5454564";
chr15	ENSEMBL	transcript	73221648	73221770	0	+	.	gene_id "ENSMUSG00000088005.3"; transcript_id "ENSMUST00000157380.3"; gene_type "snoRNA"; gene_name "Gm24787"; transcript_type "snoRNA"; transcript_name "Gm24787-201"; level 3; transcript_support_level "NA"; mgi_id "MGI:5454564"; tag "basic"; tag "Ensembl_canonical"; tag "GENCODE_Primary";
chr15	ENSEMBL	exon	73221648	73221770	0	+	.	gene_id "ENSMUSG00000088005.3"; transcript_id "ENSMUST00000157380.3"; gene_type "snoRNA"; gene_name "Gm24787"; transcript_type "snoRNA"; transcript_name "Gm24787-201"; exon_number 1; exon_id "ENSMUSE00000846515.2"; level 3; transcript_support_level "NA"; mgi_id "MGI:5454564"; tag "basic"; tag "Ensembl_canonical"; tag "GENCODE_Primary";
chr15	sragcm37_es	exon	73283097	73283675	0.0340200572359465	+	.	gene_id "sragcm37_gene_23870"; transcript_id "sragcm37_gene_23870_tx_1"; exon_id "chr15_73283097_73283675_+"; exonnum "1"; txlen "643";
chr15	sragcm37_ss	exon	73283926	73283989	0.0340200572359465	+	.	gene_id "sragcm37_gene_23870"; transcript_id "sragcm37_gene_23870_tx_1"; exon_id "chr15_73283926_73283989_+"; exonnum "2"; txlen "643";
chr15	HAVANA	transcript	73295074	73296046	0	+	.	gene_id "ENSMUSG00000115810.4"; transcript_id "ENSMUST00000226643.4"; gene_type "lncRNA"; gene_name "Gm49066"; transcript_type "lncRNA"; transcript_name "Gm49066-201"; level 2; mgi_id "MGI:6118447"; tag "CAGE_supported_TSS"; tag "TAGENE"; havana_gene "OTTMUSG00000069969.1"; havana_transcript "OTTMUST00000169384.1";
chr15	HAVANA	exon	73295074	73296046	0	+	.	gene_id "ENSMUSG00000115810.4"; transcript_id "ENSMUST00000226643.4"; gene_type "lncRNA"; gene_name "Gm49066"; transcript_type "lncRNA"; transcript_name "Gm49066-201"; exon_number 1; exon_id "ENSMUSE00001619684.1"; level 2; mgi_id "MGI:6118447"; tag "CAGE_supported_TSS"; tag "TAGENE"; havana_gene "OTTMUSG00000069969.1"; havana_transcript "OTTMUST00000169384.1";
chr15	HAVANA	gene	73295074	73297286	0	+	.	gene_id "ENSMUSG00000115810.4"; gene_type "lncRNA"; gene_name "Gm49066"; level 2; mgi_id "MGI:6118447"; havana_gene "OTTMUSG00000069969.1";
chr15	HAVANA	exon	73295112	73295347	0	+	.	gene_id "ENSMUSG00000115810.4"; transcript_id "ENSMUST00000313769.1"; gene_type "lncRNA"; gene_name "Gm49066"; transcript_type "lncRNA"; transcript_name "Gm49066-204"; exon_number 1; exon_id "ENSMUSE00001619681.1"; level 2; mgi_id "MGI:6118447"; tag "TAGENE"; havana_gene "OTTMUSG00000069969.1";
chr15	HAVANA	transcript	73295112	73295958	0	+	.	gene_id "ENSMUSG00000115810.4"; transcript_id "ENSMUST00000313769.1"; gene_type "lncRNA"; gene_name "Gm49066"; transcript_type "lncRNA"; transcript_name "Gm49066-204"; level 2; mgi_id "MGI:6118447"; tag "TAGENE"; havana_gene "OTTMUSG00000069969.1";
chr15	HAVANA	exon	73295130	73295931	0	+	.	gene_id "ENSMUSG00000115810.4"; transcript_id "ENSMUST00000313767.1"; gene_type "lncRNA"; gene_name "Gm49066"; transcript_type "lncRNA"; transcript_name "Gm49066-202"; exon_number 1; exon_id "ENSMUSE00001619688.1"; level 2; mgi_id "MGI:6118447"; tag "basic"; tag "Ensembl_canonical"; tag "GENCODE_Primary"; tag "TAGENE"; havana_gene "OTTMUSG00000069969.1";
chr15	HAVANA	transcript	73295130	73297286	0	+	.	gene_id "ENSMUSG00000115810.4"; transcript_id "ENSMUST00000313767.1"; gene_type "lncRNA"; gene_name "Gm49066"; transcript_type "lncRNA"; transcript_name "Gm49066-202"; level 2; mgi_id "MGI:6118447"; tag "basic"; tag "Ensembl_canonical"; tag "GENCODE_Primary"; tag "TAGENE"; havana_gene "OTTMUSG00000069969.1";
chr15	HAVANA	exon	73295276	73295347	0	+	.	gene_id "ENSMUSG00000115810.4"; transcript_id "ENSMUST00000313768.1"; gene_type "lncRNA"; gene_name "Gm49066"; transcript_type "lncRNA"; transcript_name "Gm49066-203"; exon_number 1; exon_id "ENSMUSE00001619683.1"; level 2; mgi_id "MGI:6118447"; tag "basic"; tag "TAGENE"; havana_gene "OTTMUSG00000069969.1";
chr15	HAVANA	transcript	73295276	73297283	0	+	.	gene_id "ENSMUSG00000115810.4"; transcript_id "ENSMUST00000313768.1"; gene_type "lncRNA"; gene_name "Gm49066"; transcript_type "lncRNA"; transcript_name "Gm49066-203"; level 2; mgi_id "MGI:6118447"; tag "basic"; tag "TAGENE"; havana_gene "OTTMUSG00000069969.1";
chr15	HAVANA	exon	73295693	73295958	0	+	.	gene_id "ENSMUSG00000115810.4"; transcript_id "ENSMUST00000313769.1"; gene_type "lncRNA"; gene_name "Gm49066"; transcript_type "lncRNA"; transcript_name "Gm49066-204"; exon_number 2; exon_id "ENSMUSE00001619686.1"; level 2; mgi_id "MGI:6118447"; tag "TAGENE"; havana_gene "OTTMUSG00000069969.1";
chr15	HAVANA	exon	73295850	73295931	0	+	.	gene_id "ENSMUSG00000115810.4"; transcript_id "ENSMUST00000313768.1"; gene_type "lncRNA"; gene_name "Gm49066"; transcript_type "lncRNA"; transcript_name "Gm49066-203"; exon_number 2; exon_id "ENSMUSE00001619685.1"; level 2; mgi_id "MGI:6118447"; tag "basic"; tag "TAGENE"; havana_gene "OTTMUSG00000069969.1";
chr15	HAVANA	exon	73297033	73297283	0	+	.	gene_id "ENSMUSG00000115810.4"; transcript_id "ENSMUST00000313768.1"; gene_type "lncRNA"; gene_name "Gm49066"; transcript_type "lncRNA"; transcript_name "Gm49066-203"; exon_number 3; exon_id "ENSMUSE00001619682.1"; level 2; mgi_id "MGI:6118447"; tag "basic"; tag "TAGENE"; havana_gene "OTTMUSG00000069969.1";
chr15	HAVANA	exon	73297033	73297286	0	+	.	gene_id "ENSMUSG00000115810.4"; transcript_id "ENSMUST00000313767.1"; gene_type "lncRNA"; gene_name "Gm49066"; transcript_type "lncRNA"; transcript_name "Gm49066-202"; exon_number 2; exon_id "ENSMUSE00001619687.1"; level 2; mgi_id "MGI:6118447"; tag "basic"; tag "Ensembl_canonical"; tag "GENCODE_Primary"; tag "TAGENE"; havana_gene "OTTMUSG00000069969.1";
chr15	sragcm37_es	exon	73303925	73304116	0.0303571130628383	+	.	gene_id "ENSMUSG00000115810.4"; transcript_id "ENSMUSG00000115810.4_tx_1"; exon_id "chr15_73303925_73304116_+"; exonnum "1"; txlen "585";
chr15	sragcm37_es	exon	73303925	73304116	0.00732821675707249	+	.	gene_id "ENSMUSG00000115810.4"; transcript_id "ENSMUSG00000115810.4_tx_2"; exon_id "chr15_73303925_73304116_+"; exonnum "1"; txlen "582";
chr15	sragcm37_es	exon	73305488	73305905	0.00568140374780464	+	.	gene_id "ENSMUSG00000115810.4"; transcript_id "ENSMUSG00000115810.4_tx_4"; exon_id "chr15_73305488_73305905_+"; exonnum "1"; txlen "548";
chr15	sragcm37_ss	exon	73309925	73310054	0.00568140374780464	+	.	gene_id "ENSMUSG00000115810.4"; transcript_id "ENSMUSG00000115810.4_tx_4"; exon_id "chr15_73309925_73310054_+"; exonnum "2"; txlen "548";
chr15	sragcm37_es	exon	73319616	73319851	0.00536442883732181	+	.	gene_id "ENSMUSG00000115810.4"; transcript_id "ENSMUSG00000115810.4_tx_6"; exon_id "chr15_73319616_73319851_+"; exonnum "1"; txlen "629";
chr15	sragcm37_es	exon	73319616	73319851	0.00402332162799136	+	.	gene_id "ENSMUSG00000115810.4"; transcript_id "ENSMUSG00000115810.4_tx_7"; exon_id "chr15_73319616_73319851_+"; exonnum "1"; txlen "501";
chr15	sragcm37_mid	exon	73322403	73322579	0.0303571130628383	+	.	gene_id "ENSMUSG00000115810.4"; transcript_id "ENSMUSG00000115810.4_tx_1"; exon_id "chr15_73322403_73322579_+"; exonnum "2"; txlen "585";
chr15	sragcm37_mid	exon	73322403	73322579	0.00732821675707249	+	.	gene_id "ENSMUSG00000115810.4"; transcript_id "ENSMUSG00000115810.4_tx_2"; exon_id "chr15_73322403_73322579_+"; exonnum "2"; txlen "582";
chr15	sragcm37_mid	exon	73322403	73322579	0.00536442883732181	+	.	gene_id "ENSMUSG00000115810.4"; transcript_id "ENSMUSG00000115810.4_tx_6"; exon_id "chr15_73322403_73322579_+"; exonnum "2"; txlen "629";
chr15	sragcm37_mid	exon	73322403	73322579	0.00402332162799136	+	.	gene_id "ENSMUSG00000115810.4"; transcript_id "ENSMUSG00000115810.4_tx_7"; exon_id "chr15_73322403_73322579_+"; exonnum "2"; txlen "501";
chr15	sragcm37_ss	exon	73327886	73328101	0.0303571130628383	+	.	gene_id "ENSMUSG00000115810.4"; transcript_id "ENSMUSG00000115810.4_tx_1"; exon_id "chr15_73327886_73328101_+"; exonnum "3"; txlen "585";
chr15	sragcm37_ss	exon	73327886	73328101	0.00536442883732181	+	.	gene_id "ENSMUSG00000115810.4"; transcript_id "ENSMUSG00000115810.4_tx_6"; exon_id "chr15_73327886_73328101_+"; exonnum "3"; txlen "629";
chr15	sragcm37_ss	exon	73341210	73341297	0.00402332162799136	+	.	gene_id "ENSMUSG00000115810.4"; transcript_id "ENSMUSG00000115810.4_tx_7"; exon_id "chr15_73341210_73341297_+"; exonnum "3"; txlen "501";
chr15	sragcm37_es	exon	73341939	73342233	0.00599168542262179	+	.	gene_id "ENSMUSG00000115810.4"; transcript_id "ENSMUSG00000115810.4_tx_3"; exon_id "chr15_73341939_73342233_+"; exonnum "1"; txlen "508";
chr15	sragcm37_mid	exon	73344383	73344595	0.00732821675707249	+	.	gene_id "ENSMUSG00000115810.4"; transcript_id "ENSMUSG00000115810.4_tx_2"; exon_id "chr15_73344383_73344595_+"; exonnum "3"; txlen "582";
chr15	sragcm37_mid	exon	73344383	73344595	0.00599168542262179	+	.	gene_id "ENSMUSG00000115810.4"; transcript_id "ENSMUSG00000115810.4_tx_3"; exon_id "chr15_73344383_73344595_+"; exonnum "2"; txlen "508";
chr15	HAVANA	exon	73357889	73358043	0	+	.	gene_id "ENSMUSG00000140289.1"; transcript_id "ENSMUST00000358838.1"; gene_type "lncRNA"; gene_name "ENSMUSG00000140289"; transcript_type "lncRNA"; transcript_name "ENSMUST00000358838"; exon_number 1; exon_id "ENSMUSE00001706077.1"; level 2; tag "basic"; tag "Ensembl_canonical"; tag "GENCODE_Primary"; tag "TAGENE";
chr15	ENSEMBL_gcm37	exon	73357889	73358043	0.20584234547743	+	.	gene_id "ENSMUSG00000140289.1"; transcript_id "ENSMUSG00000140289.1_tx_1"; exon_id "chr15_73357889_73358043_+"; exonnum "1"; txlen "1126";
chr15	ENSEMBL_gcm37	exon	73357889	73358043	0.0135779125574385	+	.	gene_id "ENSMUSG00000140289.1"; transcript_id "ENSMUSG00000140289.1_tx_3"; exon_id "chr15_73357889_73358043_+"; exonnum "1"; txlen "1006";
chr15	HAVANA	gene	73357889	73372216	0	+	.	gene_id "ENSMUSG00000140289.1"; gene_type "lncRNA"; gene_name "ENSMUSG00000140289"; level 2;
chr15	HAVANA	transcript	73357889	73372216	0	+	.	gene_id "ENSMUSG00000140289.1"; transcript_id "ENSMUST00000358838.1"; gene_type "lncRNA"; gene_name "ENSMUSG00000140289"; transcript_type "lncRNA"; transcript_name "ENSMUST00000358838"; level 2; tag "basic"; tag "Ensembl_canonical"; tag "GENCODE_Primary"; tag "TAGENE";
chr15	HAVANA	exon	73358279	73358409	0	+	.	gene_id "ENSMUSG00000140289.1"; transcript_id "ENSMUST00000358838.1"; gene_type "lncRNA"; gene_name "ENSMUSG00000140289"; transcript_type "lncRNA"; transcript_name "ENSMUST00000358838"; exon_number 2; exon_id "ENSMUSE00001706075.1"; level 2; tag "basic"; tag "Ensembl_canonical"; tag "GENCODE_Primary"; tag "TAGENE";
chr15	ENSEMBL_gcm37	exon	73358279	73358409	0.20584234547743	+	.	gene_id "ENSMUSG00000140289.1"; transcript_id "ENSMUSG00000140289.1_tx_1"; exon_id "chr15_73358279_73358409_+"; exonnum "2"; txlen "1126";
chr15	ENSEMBL_gcm37	exon	73358279	73358409	0.0135779125574385	+	.	gene_id "ENSMUSG00000140289.1"; transcript_id "ENSMUSG00000140289.1_tx_3"; exon_id "chr15_73358279_73358409_+"; exonnum "2"; txlen "1006";
chr15	sragcm37_mid	exon	73362790	73362909	0.20584234547743	+	.	gene_id "ENSMUSG00000140289.1"; transcript_id "ENSMUSG00000140289.1_tx_1"; exon_id "chr15_73362790_73362909_+"; exonnum "3"; txlen "1126";
chr15	sragcm37_ss	exon	73364332	73365051	0.20584234547743	+	.	gene_id "ENSMUSG00000140289.1"; transcript_id "ENSMUSG00000140289.1_tx_1"; exon_id "chr15_73364332_73365051_+"; exonnum "4"; txlen "1126";
chr15	sragcm37_ss	exon	73364332	73365051	0.0135779125574385	+	.	gene_id "ENSMUSG00000140289.1"; transcript_id "ENSMUSG00000140289.1_tx_3"; exon_id "chr15_73364332_73365051_+"; exonnum "3"; txlen "1006";
chr15	HAVANA	exon	73372019	73372216	0	+	.	gene_id "ENSMUSG00000140289.1"; transcript_id "ENSMUST00000358838.1"; gene_type "lncRNA"; gene_name "ENSMUSG00000140289"; transcript_type "lncRNA"; transcript_name "ENSMUST00000358838"; exon_number 3; exon_id "ENSMUSE00001706076.1"; level 2; tag "basic"; tag "Ensembl_canonical"; tag "GENCODE_Primary"; tag "TAGENE";
chr15	HAVANA	UTR	73384409	73384594	0	+	.	gene_id "ENSMUSG00000036661.15"; transcript_id "ENSMUST00000043414.12"; gene_type "protein_coding"; gene_name "Dennd3"; transcript_type "protein_coding"; transcript_name "Dennd3-201"; exon_number 1; exon_id "ENSMUSE00000559832.3"; level 2; protein_id "ENSMUSP00000046774.6"; transcript_support_level "1"; mgi_id "MGI:2146009"; tag "basic"; tag "Ensembl_canonical"; tag "GENCODE_Primary"; tag "appris_principal_1"; tag "CCDS"; ccdsid "CCDS37100.1"; havana_gene "OTTMUSG00000032985.1"; havana_transcript "OTTMUST00000082263.1";
chr15	HAVANA	exon	73384409	73384696	0	+	.	gene_id "ENSMUSG00000036661.15"; transcript_id "ENSMUST00000043414.12"; gene_type "protein_coding"; gene_name "Dennd3"; transcript_type "protein_coding"; transcript_name "Dennd3-201"; exon_number 1; exon_id "ENSMUSE00000559832.3"; level 2; protein_id "ENSMUSP00000046774.6"; transcript_support_level "1"; mgi_id "MGI:2146009"; tag "basic"; tag "Ensembl_canonical"; tag "GENCODE_Primary"; tag "appris_principal_1"; tag "CCDS"; ccdsid "CCDS37100.1"; havana_gene "OTTMUSG00000032985.1"; havana_transcript "OTTMUST00000082263.1";
chr15	HAVANA	gene	73384409	73444091	0	+	.	gene_id "ENSMUSG00000036661.15"; gene_type "protein_coding"; gene_name "Dennd3"; level 2; mgi_id "MGI:2146009"; havana_gene "OTTMUSG00000032985.1";
chr15	HAVANA	transcript	73384409	73444091	0	+	.	gene_id "ENSMUSG00000036661.15"; transcript_id "ENSMUST00000043414.12"; gene_type "protein_coding"; gene_name "Dennd3"; transcript_type "protein_coding"; transcript_name "Dennd3-201"; level 2; protein_id "ENSMUSP00000046774.6"; transcript_support_level "1"; mgi_id "MGI:2146009"; tag "basic"; tag "Ensembl_canonical"; tag "GENCODE_Primary"; tag "appris_principal_1"; tag "CCDS"; ccdsid "CCDS37100.1"; havana_gene "OTTMUSG00000032985.1"; havana_transcript "OTTMUST00000082263.1";
chr15	HAVANA	UTR	73384521	73384594	0	+	.	gene_id "ENSMUSG00000036661.15"; transcript_id "ENSMUST00000173292.8"; gene_type "protein_coding"; gene_name "Dennd3"; transcript_type "nonsense_mediated_decay"; transcript_name "Dennd3-207"; exon_number 1; exon_id "ENSMUSE00000927129.2"; level 2; protein_id "ENSMUSP00000134002.2"; transcript_support_level "1"; mgi_id "MGI:2146009"; havana_gene "OTTMUSG00000032985.1"; havana_transcript "OTTMUST00000096114.1";
chr15	HAVANA	exon	73384521	73384696	0	+	.	gene_id "ENSMUSG00000036661.15"; transcript_id "ENSMUST00000173292.8"; gene_type "protein_coding"; gene_name "Dennd3"; transcript_type "nonsense_mediated_decay"; transcript_name "Dennd3-207"; exon_number 1; exon_id "ENSMUSE00000927129.2"; level 2; protein_id "ENSMUSP00000134002.2"; transcript_support_level "1"; mgi_id "MGI:2146009"; havana_gene "OTTMUSG00000032985.1"; havana_transcript "OTTMUST00000096114.1";
chr15	ENSEMBL_gcm37	exon	73384521	73384696	0.202229289401869	+	.	gene_id "ENSMUSG00000036661.15"; transcript_id "ENSMUSG00000036661.15_tx_3"; exon_id "chr15_73384521_73384696_+"; exonnum "1"; txlen "5270";
chr15	ENSEMBL_gcm37	exon	73384521	73384696	0.0618906440594172	+	.	gene_id "ENSMUSG00000036661.15"; transcript_id "ENSMUSG00000036661.15_tx_4"; exon_id "chr15_73384521_73384696_+"; exonnum "1"; txlen "5319";
chr15	HAVANA	transcript	73384521	73443948	0	+	.	gene_id "ENSMUSG00000036661.15"; transcript_id "ENSMUST00000173292.8"; gene_type "protein_coding"; gene_name "Dennd3"; transcript_type "nonsense_mediated_decay"; transcript_name "Dennd3-207"; level 2; protein_id "ENSMUSP00000134002.2"; transcript_support_level "1"; mgi_id "MGI:2146009"; havana_gene "OTTMUSG00000032985.1"; havana_transcript "OTTMUST00000096114.1";
chr15	HAVANA	start_codon	73384595	73384597	0	+	0	gene_id "ENSMUSG00000036661.15"; transcript_id "ENSMUST00000043414.12"; gene_type "protein_coding"; gene_name "Dennd3"; transcript_type "protein_coding"; transcript_name "Dennd3-201"; exon_number 1; exon_id "ENSMUSE00000559832.3"; level 2; protein_id "ENSMUSP00000046774.6"; transcript_support_level "1"; mgi_id "MGI:2146009"; tag "basic"; tag "Ensembl_canonical"; tag "GENCODE_Primary"; tag "appris_principal_1"; tag "CCDS"; ccdsid "CCDS37100.1"; havana_gene "OTTMUSG00000032985.1"; havana_transcript "OTTMUST00000082263.1";
chr15	HAVANA	start_codon	73384595	73384597	0	+	0	gene_id "ENSMUSG00000036661.15"; transcript_id "ENSMUST00000173292.8"; gene_type "protein_coding"; gene_name "Dennd3"; transcript_type "nonsense_mediated_decay"; transcript_name "Dennd3-207"; exon_number 1; exon_id "ENSMUSE00000927129.2"; level 2; protein_id "ENSMUSP00000134002.2"; transcript_support_level "1"; mgi_id "MGI:2146009"; havana_gene "OTTMUSG00000032985.1"; havana_transcript "OTTMUST00000096114.1";
chr15	HAVANA	CDS	73384595	73384696	0	+	0	gene_id "ENSMUSG00000036661.15"; transcript_id "ENSMUST00000043414.12"; gene_type "protein_coding"; gene_name "Dennd3"; transcript_type "protein_coding"; transcript_name "Dennd3-201"; exon_number 1; exon_id "ENSMUSE00000559832.3"; level 2; protein_id "ENSMUSP00000046774.6"; transcript_support_level "1"; mgi_id "MGI:2146009"; tag "basic"; tag "Ensembl_canonical"; tag "GENCODE_Primary"; tag "appris_principal_1"; tag "CCDS"; ccdsid "CCDS37100.1"; havana_gene "OTTMUSG00000032985.1"; havana_transcript "OTTMUST00000082263.1";
chr15	HAVANA	CDS	73384595	73384696	0	+	0	gene_id "ENSMUSG00000036661.15"; transcript_id "ENSMUST00000173292.8"; gene_type "protein_coding"; gene_name "Dennd3"; transcript_type "nonsense_mediated_decay"; transcript_name "Dennd3-207"; exon_number 1; exon_id "ENSMUSE00000927129.2"; level 2; protein_id "ENSMUSP00000134002.2"; transcript_support_level "1"; mgi_id "MGI:2146009"; havana_gene "OTTMUSG00000032985.1"; havana_transcript "OTTMUST00000096114.1";
chr15	sragcm37_mid	exon	73390183	73390329	0.0618906440594172	+	.	gene_id "ENSMUSG00000036661.15"; transcript_id "ENSMUSG00000036661.15_tx_4"; exon_id "chr15_73390183_73390329_+"; exonnum "2"; txlen "5319";
chr15	HAVANA	exon	73390463	73390502	0	+	.	gene_id "ENSMUSG00000036661.15"; transcript_id "ENSMUST00000162824.2"; gene_type "protein_coding"; gene_name "Dennd3"; transcript_type "protein_coding_CDS_not_defined"; transcript_name "Dennd3-206"; exon_number 1; exon_id "ENSMUSE00000870478.2"; level 2; transcript_support_level "5"; mgi_id "MGI:2146009"; tag "mRNA_end_NF"; havana_gene "OTTMUSG00000032985.1"; havana_transcript "OTTMUST00000082267.1";
chr15	HAVANA	transcript	73390463	73395394	0	+	.	gene_id "ENSMUSG00000036661.15"; transcript_id "ENSMUST00000162824.2"; gene_type "protein_coding"; gene_name "Dennd3"; transcript_type "protein_coding_CDS_not_defined"; transcript_name "Dennd3-206"; level 2; transcript_support_level "5"; mgi_id "MGI:2146009"; tag "mRNA_end_NF"; havana_gene "OTTMUSG00000032985.1"; havana_transcript "OTTMUST00000082267.1";
chr15	HAVANA	exon	73394079	73394355	0	+	.	gene_id "ENSMUSG00000036661.15"; transcript_id "ENSMUST00000043414.12"; gene_type "protein_coding"; gene_name "Dennd3"; transcript_type "protein_coding"; transcript_name "Dennd3-201"; exon_number 2; exon_id "ENSMUSE00001302365.2"; level 2; protein_id "ENSMUSP00000046774.6"; transcript_support_level "1"; mgi_id "MGI:2146009"; tag "basic"; tag "Ensembl_canonical"; tag "GENCODE_Primary"; tag "appris_principal_1"; tag "CCDS"; ccdsid "CCDS37100.1"; havana_gene "OTTMUSG00000032985.1"; havana_transcript "OTTMUST00000082263.1";
chr15	HAVANA	CDS	73394079	73394355	0	+	0	gene_id "ENSMUSG00000036661.15"; transcript_id "ENSMUST00000043414.12"; gene_type "protein_coding"; gene_name "Dennd3"; transcript_type "protein_coding"; transcript_name "Dennd3-201"; exon_number 2; exon_id "ENSMUSE00001302365.2"; level 2; protein_id "ENSMUSP00000046774.6"; transcript_support_level "1"; mgi_id "MGI:2146009"; tag "basic"; tag "Ensembl_canonical"; tag "GENCODE_Primary"; tag "appris_principal_1"; tag "CCDS"; ccdsid "CCDS37100.1"; havana_gene "OTTMUSG00000032985.1"; havana_transcript "OTTMUST00000082263.1";
chr15	HAVANA	exon	73394079	73394355	0	+	.	gene_id "ENSMUSG00000036661.15"; transcript_id "ENSMUST00000173292.8"; gene_type "protein_coding"; gene_name "Dennd3"; transcript_type "nonsense_mediated_decay"; transcript_name "Dennd3-207"; exon_number 2; exon_id "ENSMUSE00001302365.2"; level 2; protein_id "ENSMUSP00000134002.2"; transcript_support_level "1"; mgi_id "MGI:2146009"; havana_gene "OTTMUSG00000032985.1"; havana_transcript "OTTMUST00000096114.1";
chr15	HAVANA	CDS	73394079	73394355	0	+	0	gene_id "ENSMUSG00000036661.15"; transcript_id "ENSMUST00000173292.8"; gene_type "protein_coding"; gene_name "Dennd3"; transcript_type "nonsense_mediated_decay"; transcript_name "Dennd3-207"; exon_number 2; exon_id "ENSMUSE00001302365.2"; level 2; protein_id "ENSMUSP00000134002.2"; transcript_support_level "1"; mgi_id "MGI:2146009"; havana_gene "OTTMUSG00000032985.1"; havana_transcript "OTTMUST00000096114.1";
chr15	HAVANA	exon	73394079	73394355	0	+	.	gene_id "ENSMUSG00000036661.15"; transcript_id "ENSMUST00000162824.2"; gene_type "protein_coding"; gene_name "Dennd3"; transcript_type "protein_coding_CDS_not_defined"; transcript_name "Dennd3-206"; exon_number 2; exon_id "ENSMUSE00001213924.2"; level 2; transcript_support_level "5"; mgi_id "MGI:2146009"; tag "mRNA_end_NF"; havana_gene "OTTMUSG00000032985.1"; havana_transcript "OTTMUST00000082267.1";
chr15	ENSEMBL_gcm37	exon	73394079	73394355	0.202229289401869	+	.	gene_id "ENSMUSG00000036661.15"; transcript_id "ENSMUSG00000036661.15_tx_3"; exon_id "chr15_73394079_73394355_+"; exonnum "2"; txlen "5270";
chr15	ENSEMBL_gcm37	exon	73394079	73394355	0.0618906440594172	+	.	gene_id "ENSMUSG00000036661.15"; transcript_id "ENSMUSG00000036661.15_tx_4"; exon_id "chr15_73394079_73394355_+"; exonnum "3"; txlen "5319";
chr15	HAVANA	exon	73395288	73395394	0	+	.	gene_id "ENSMUSG00000036661.15"; transcript_id "ENSMUST00000162824.2"; gene_type "protein_coding"; gene_name "Dennd3"; transcript_type "protein_coding_CDS_not_defined"; transcript_name "Dennd3-206"; exon_number 3; exon_id "ENSMUSE00000848755.2"; level 2; transcript_support_level "5"; mgi_id "MGI:2146009"; tag "mRNA_end_NF"; havana_gene "OTTMUSG00000032985.1"; havana_transcript "OTTMUST00000082267.1";
chr15	HAVANA	exon	73395288	73395403	0	+	.	gene_id "ENSMUSG00000036661.15"; transcript_id "ENSMUST00000043414.12"; gene_type "protein_coding"; gene_name "Dennd3"; transcript_type "protein_coding"; transcript_name "Dennd3-201"; exon_number 3; exon_id "ENSMUSE00000420796.4"; level 2; protein_id "ENSMUSP00000046774.6"; transcript_support_level "1"; mgi_id "MGI:2146009"; tag "basic"; tag "Ensembl_canonical"; tag "GENCODE_Primary"; tag "appris_principal_1"; tag "CCDS"; ccdsid "CCDS37100.1"; havana_gene "OTTMUSG00000032985.1"; havana_transcript "OTTMUST00000082263.1";
chr15	HAVANA	CDS	73395288	73395403	0	+	2	gene_id "ENSMUSG00000036661.15"; transcript_id "ENSMUST00000043414.12"; gene_type "protein_coding"; gene_name "Dennd3"; transcript_type "protein_coding"; transcript_name "Dennd3-201"; exon_number 3; exon_id "ENSMUSE00000420796.4"; level 2; protein_id "ENSMUSP00000046774.6"; transcript_support_level "1"; mgi_id "MGI:2146009"; tag "basic"; tag "Ensembl_canonical"; tag "GENCODE_Primary"; tag "appris_principal_1"; tag "CCDS"; ccdsid "CCDS37100.1"; havana_gene "OTTMUSG00000032985.1"; havana_transcript "OTTMUST00000082263.1";
chr15	HAVANA	exon	73395288	73395403	0	+	.	gene_id "ENSMUSG00000036661.15"; transcript_id "ENSMUST00000173292.8"; gene_type "protein_coding"; gene_name "Dennd3"; transcript_type "nonsense_mediated_decay"; transcript_name "Dennd3-207"; exon_number 3; exon_id "ENSMUSE00000420796.4"; level 2; protein_id "ENSMUSP00000134002.2"; transcript_support_level "1"; mgi_id "MGI:2146009"; havana_gene "OTTMUSG00000032985.1"; havana_transcript "OTTMUST00000096114.1";
chr15	HAVANA	CDS	73395288	73395403	0	+	2	gene_id "ENSMUSG00000036661.15"; transcript_id "ENSMUST00000173292.8"; gene_type "protein_coding"; gene_name "Dennd3"; transcript_type "nonsense_mediated_decay"; transcript_name "Dennd3-207"; exon_number 3; exon_id "ENSMUSE00000420796.4"; level 2; protein_id "ENSMUSP00000134002.2"; transcript_support_level "1"; mgi_id "MGI:2146009"; havana_gene "OTTMUSG00000032985.1"; havana_transcript "OTTMUST00000096114.1";
chr15	ENSEMBL_gcm37	exon	73395288	73395403	0.202229289401869	+	.	gene_id "ENSMUSG00000036661.15"; transcript_id "ENSMUSG00000036661.15_tx_3"; exon_id "chr15_73395288_73395403_+"; exonnum "3"; txlen "5270";
chr15	ENSEMBL_gcm37	exon	73395288	73395403	0.0618906440594172	+	.	gene_id "ENSMUSG00000036661.15"; transcript_id "ENSMUSG00000036661.15_tx_4"; exon_id "chr15_73395288_73395403_+"; exonnum "4"; txlen "5319";
chr15	HAVANA	exon	73395983	73396121	0	+	.	gene_id "ENSMUSG00000036661.15"; transcript_id "ENSMUST00000162488.9"; gene_type "protein_coding"; gene_name "Dennd3"; transcript_type "protein_coding_CDS_not_defined"; transcript_name "Dennd3-205"; exon_number 1; exon_id "ENSMUSE00001443409.2"; level 2; transcript_support_level "5"; mgi_id "MGI:2146009"; tag "inferred_transcript_model"; tag "not_organism_supported"; havana_gene "OTTMUSG00000032985.1"; havana_transcript "OTTMUST00000082264.1";
chr15	HAVANA	transcript	73395983	73429561	0	+	.	gene_id "ENSMUSG00000036661.15"; transcript_id "ENSMUST00000162488.9"; gene_type "protein_coding"; gene_name "Dennd3"; transcript_type "protein_coding_CDS_not_defined"; transcript_name "Dennd3-205"; level 2; transcript_support_level "5"; mgi_id "MGI:2146009"; tag "inferred_transcript_model"; tag "not_organism_supported"; havana_gene "OTTMUSG00000032985.1"; havana_transcript "OTTMUST00000082264.1";
chr15	HAVANA	exon	73395988	73396121	0	+	.	gene_id "ENSMUSG00000036661.15"; transcript_id "ENSMUST00000043414.12"; gene_type "protein_coding"; gene_name "Dennd3"; transcript_type "protein_coding"; transcript_name "Dennd3-201"; exon_number 4; exon_id "ENSMUSE00000420808.4"; level 2; protein_id "ENSMUSP00000046774.6"; transcript_support_level "1"; mgi_id "MGI:2146009"; tag "basic"; tag "Ensembl_canonical"; tag "GENCODE_Primary"; tag "appris_principal_1"; tag "CCDS"; ccdsid "CCDS37100.1"; havana_gene "OTTMUSG00000032985.1"; havana_transcript "OTTMUST00000082263.1";
chr15	HAVANA	CDS	73395988	73396121	0	+	0	gene_id "ENSMUSG00000036661.15"; transcript_id "ENSMUST00000043414.12"; gene_type "protein_coding"; gene_name "Dennd3"; transcript_type "protein_coding"; transcript_name "Dennd3-201"; exon_number 4; exon_id "ENSMUSE00000420808.4"; level 2; protein_id "ENSMUSP00000046774.6"; transcript_support_level "1"; mgi_id "MGI:2146009"; tag "basic"; tag "Ensembl_canonical"; tag "GENCODE_Primary"; tag "appris_principal_1"; tag "CCDS"; ccdsid "CCDS37100.1"; havana_gene "OTTMUSG00000032985.1"; havana_transcript "OTTMUST00000082263.1";
chr15	HAVANA	exon	73395988	73396121	0	+	.	gene_id "ENSMUSG00000036661.15"; transcript_id "ENSMUST00000173292.8"; gene_type "protein_coding"; gene_name "Dennd3"; transcript_type "nonsense_mediated_decay"; transcript_name "Dennd3-207"; exon_number 4; exon_id "ENSMUSE00000420808.4"; level 2; protein_id "ENSMUSP00000134002.2"; transcript_support_level "1"; mgi_id "MGI:2146009"; havana_gene "OTTMUSG00000032985.1"; havana_transcript "OTTMUST00000096114.1";
chr15	HAVANA	CDS	73395988	73396121	0	+	0	gene_id "ENSMUSG00000036661.15"; transcript_id "ENSMUST00000173292.8"; gene_type "protein_coding"; gene_name "Dennd3"; transcript_type "nonsense_mediated_decay"; transcript_name "Dennd3-207"; exon_number 4; exon_id "ENSMUSE00000420808.4"; level 2; protein_id "ENSMUSP00000134002.2"; transcript_support_level "1"; mgi_id "MGI:2146009"; havana_gene "OTTMUSG00000032985.1"; havana_transcript "OTTMUST00000096114.1";
chr15	ENSEMBL_gcm37	exon	73395988	73396121	0.202229289401869	+	.	gene_id "ENSMUSG00000036661.15"; transcript_id "ENSMUSG00000036661.15_tx_3"; exon_id "chr15_73395988_73396121_+"; exonnum "4"; txlen "5270";
chr15	ENSEMBL_gcm37	exon	73395988	73396121	0.0618906440594172	+	.	gene_id "ENSMUSG00000036661.15"; transcript_id "ENSMUSG00000036661.15_tx_4"; exon_id "chr15_73395988_73396121_+"; exonnum "5"; txlen "5319";
chr15	HAVANA	exon	73399765	73399876	0	+	.	gene_id "ENSMUSG00000036661.15"; transcript_id "ENSMUST00000043414.12"; gene_type "protein_coding"; gene_name "Dennd3"; transcript_type "protein_coding"; transcript_name "Dennd3-201"; exon_number 5; exon_id "ENSMUSE00000559830.2"; level 2; protein_id "ENSMUSP00000046774.6"; transcript_support_level "1"; mgi_id "MGI:2146009"; tag "basic"; tag "Ensembl_canonical"; tag "GENCODE_Primary"; tag "appris_principal_1"; tag "CCDS"; ccdsid "CCDS37100.1"; havana_gene "OTTMUSG00000032985.1"; havana_transcript "OTTMUST00000082263.1";
chr15	HAVANA	CDS	73399765	73399876	0	+	1	gene_id "ENSMUSG00000036661.15"; transcript_id "ENSMUST00000043414.12"; gene_type "protein_coding"; gene_name "Dennd3"; transcript_type "protein_coding"; transcript_name "Dennd3-201"; exon_number 5; exon_id "ENSMUSE00000559830.2"; level 2; protein_id "ENSMUSP00000046774.6"; transcript_support_level "1"; mgi_id "MGI:2146009"; tag "basic"; tag "Ensembl_canonical"; tag "GENCODE_Primary"; tag "appris_principal_1"; tag "CCDS"; ccdsid "CCDS37100.1"; havana_gene "OTTMUSG00000032985.1"; havana_transcript "OTTMUST00000082263.1";
chr15	HAVANA	exon	73399765	73399876	0	+	.	gene_id "ENSMUSG00000036661.15"; transcript_id "ENSMUST00000173292.8"; gene_type "protein_coding"; gene_name "Dennd3"; transcript_type "nonsense_mediated_decay"; transcript_name "Dennd3-207"; exon_number 5; exon_id "ENSMUSE00000559830.2"; level 2; protein_id "ENSMUSP00000134002.2"; transcript_support_level "1"; mgi_id "MGI:2146009"; havana_gene "OTTMUSG00000032985.1"; havana_transcript "OTTMUST00000096114.1";
chr15	HAVANA	CDS	73399765	73399876	0	+	1	gene_id "ENSMUSG00000036661.15"; transcript_id "ENSMUST00000173292.8"; gene_type "protein_coding"; gene_name "Dennd3"; transcript_type "nonsense_mediated_decay"; transcript_name "Dennd3-207"; exon_number 5; exon_id "ENSMUSE00000559830.2"; level 2; protein_id "ENSMUSP00000134002.2"; transcript_support_level "1"; mgi_id "MGI:2146009"; havana_gene "OTTMUSG00000032985.1"; havana_transcript "OTTMUST00000096114.1";
chr15	HAVANA	exon	73399765	73399876	0	+	.	gene_id "ENSMUSG00000036661.15"; transcript_id "ENSMUST00000162488.9"; gene_type "protein_coding"; gene_name "Dennd3"; transcript_type "protein_coding_CDS_not_defined"; transcript_name "Dennd3-205"; exon_number 2; exon_id "ENSMUSE00001437490.2"; level 2; transcript_support_level "5"; mgi_id "MGI:2146009"; tag "inferred_transcript_model"; tag "not_organism_supported"; havana_gene "OTTMUSG00000032985.1"; havana_transcript "OTTMUST00000082264.1";
chr15	ENSEMBL_gcm37	exon	73399765	73399876	0.202229289401869	+	.	gene_id "ENSMUSG00000036661.15"; transcript_id "ENSMUSG00000036661.15_tx_3"; exon_id "chr15_73399765_73399876_+"; exonnum "5"; txlen "5270";
chr15	ENSEMBL_gcm37	exon	73399765	73399876	0.0618906440594172	+	.	gene_id "ENSMUSG00000036661.15"; transcript_id "ENSMUSG00000036661.15_tx_4"; exon_id "chr15_73399765_73399876_+"; exonnum "6"; txlen "5319";
chr15	HAVANA	exon	73404668	73404787	0	+	.	gene_id "ENSMUSG00000036661.15"; transcript_id "ENSMUST00000043414.12"; gene_type "protein_coding"; gene_name "Dennd3"; transcript_type "protein_coding"; transcript_name "Dennd3-201"; exon_number 6; exon_id "ENSMUSE00000559829.2"; level 2; protein_id "ENSMUSP00000046774.6"; transcript_support_level "1"; mgi_id "MGI:2146009"; tag "basic"; tag "Ensembl_canonical"; tag "GENCODE_Primary"; tag "appris_principal_1"; tag "CCDS"; ccdsid "CCDS37100.1"; havana_gene "OTTMUSG00000032985.1"; havana_transcript "OTTMUST00000082263.1";
chr15	HAVANA	CDS	73404668	73404787	0	+	0	gene_id "ENSMUSG00000036661.15"; transcript_id "ENSMUST00000043414.12"; gene_type "protein_coding"; gene_name "Dennd3"; transcript_type "protein_coding"; transcript_name "Dennd3-201"; exon_number 6; exon_id "ENSMUSE00000559829.2"; level 2; protein_id "ENSMUSP00000046774.6"; transcript_support_level "1"; mgi_id "MGI:2146009"; tag "basic"; tag "Ensembl_canonical"; tag "GENCODE_Primary"; tag "appris_principal_1"; tag "CCDS"; ccdsid "CCDS37100.1"; havana_gene "OTTMUSG00000032985.1"; havana_transcript "OTTMUST00000082263.1";
chr15	HAVANA	exon	73404668	73404787	0	+	.	gene_id "ENSMUSG00000036661.15"; transcript_id "ENSMUST00000173292.8"; gene_type "protein_coding"; gene_name "Dennd3"; transcript_type "nonsense_mediated_decay"; transcript_name "Dennd3-207"; exon_number 6; exon_id "ENSMUSE00000559829.2"; level 2; protein_id "ENSMUSP00000134002.2"; transcript_support_level "1"; mgi_id "MGI:2146009"; havana_gene "OTTMUSG00000032985.1"; havana_transcript "OTTMUST00000096114.1";
chr15	HAVANA	CDS	73404668	73404787	0	+	0	gene_id "ENSMUSG00000036661.15"; transcript_id "ENSMUST00000173292.8"; gene_type "protein_coding"; gene_name "Dennd3"; transcript_type "nonsense_mediated_decay"; transcript_name "Dennd3-207"; exon_number 6; exon_id "ENSMUSE00000559829.2"; level 2; protein_id "ENSMUSP00000134002.2"; transcript_support_level "1"; mgi_id "MGI:2146009"; havana_gene "OTTMUSG00000032985.1"; havana_transcript "OTTMUST00000096114.1";
chr15	HAVANA	exon	73404668	73404787	0	+	.	gene_id "ENSMUSG00000036661.15"; transcript_id "ENSMUST00000162488.9"; gene_type "protein_coding"; gene_name "Dennd3"; transcript_type "protein_coding_CDS_not_defined"; transcript_name "Dennd3-205"; exon_number 3; exon_id "ENSMUSE00001442759.2"; level 2; transcript_support_level "5"; mgi_id "MGI:2146009"; tag "inferred_transcript_model"; tag "not_organism_supported"; havana_gene "OTTMUSG00000032985.1"; havana_transcript "OTTMUST00000082264.1";
chr15	ENSEMBL_gcm37	exon	73404668	73404787	0.202229289401869	+	.	gene_id "ENSMUSG00000036661.15"; transcript_id "ENSMUSG00000036661.15_tx_3"; exon_id "chr15_73404668_73404787_+"; exonnum "6"; txlen "5270";
chr15	ENSEMBL_gcm37	exon	73404668	73404787	0.0618906440594172	+	.	gene_id "ENSMUSG00000036661.15"; transcript_id "ENSMUSG00000036661.15_tx_4"; exon_id "chr15_73404668_73404787_+"; exonnum "7"; txlen "5319";
chr15	HAVANA	exon	73405110	73405328	0	+	.	gene_id "ENSMUSG00000036661.15"; transcript_id "ENSMUST00000043414.12"; gene_type "protein_coding"; gene_name "Dennd3"; transcript_type "protein_coding"; transcript_name "Dennd3-201"; exon_number 7; exon_id "ENSMUSE00000559827.2"; level 2; protein_id "ENSMUSP00000046774.6"; transcript_support_level "1"; mgi_id "MGI:2146009"; tag "basic"; tag "Ensembl_canonical"; tag "GENCODE_Primary"; tag "appris_principal_1"; tag "CCDS"; ccdsid "CCDS37100.1"; havana_gene "OTTMUSG00000032985.1"; havana_transcript "OTTMUST00000082263.1";
chr15	HAVANA	CDS	73405110	73405328	0	+	0	gene_id "ENSMUSG00000036661.15"; transcript_id "ENSMUST00000043414.12"; gene_type "protein_coding"; gene_name "Dennd3"; transcript_type "protein_coding"; transcript_name "Dennd3-201"; exon_number 7; exon_id "ENSMUSE00000559827.2"; level 2; protein_id "ENSMUSP00000046774.6"; transcript_support_level "1"; mgi_id "MGI:2146009"; tag "basic"; tag "Ensembl_canonical"; tag "GENCODE_Primary"; tag "appris_principal_1"; tag "CCDS"; ccdsid "CCDS37100.1"; havana_gene "OTTMUSG00000032985.1"; havana_transcript "OTTMUST00000082263.1";
chr15	HAVANA	exon	73405110	73405328	0	+	.	gene_id "ENSMUSG00000036661.15"; transcript_id "ENSMUST00000173292.8"; gene_type "protein_coding"; gene_name "Dennd3"; transcript_type "nonsense_mediated_decay"; transcript_name "Dennd3-207"; exon_number 7; exon_id "ENSMUSE00000559827.2"; level 2; protein_id "ENSMUSP00000134002.2"; transcript_support_level "1"; mgi_id "MGI:2146009"; havana_gene "OTTMUSG00000032985.1"; havana_transcript "OTTMUST00000096114.1";
chr15	HAVANA	CDS	73405110	73405328	0	+	0	gene_id "ENSMUSG00000036661.15"; transcript_id "ENSMUST00000173292.8"; gene_type "protein_coding"; gene_name "Dennd3"; transcript_type "nonsense_mediated_decay"; transcript_name "Dennd3-207"; exon_number 7; exon_id "ENSMUSE00000559827.2"; level 2; protein_id "ENSMUSP00000134002.2"; transcript_support_level "1"; mgi_id "MGI:2146009"; havana_gene "OTTMUSG00000032985.1"; havana_transcript "OTTMUST00000096114.1";
chr15	HAVANA	exon	73405110	73405328	0	+	.	gene_id "ENSMUSG00000036661.15"; transcript_id "ENSMUST00000162488.9"; gene_type "protein_coding"; gene_name "Dennd3"; transcript_type "protein_coding_CDS_not_defined"; transcript_name "Dennd3-205"; exon_number 4; exon_id "ENSMUSE00001442620.2"; level 2; transcript_support_level "5"; mgi_id "MGI:2146009"; tag "inferred_transcript_model"; tag "not_organism_supported"; havana_gene "OTTMUSG00000032985.1"; havana_transcript "OTTMUST00000082264.1";
chr15	ENSEMBL_gcm37	exon	73405110	73405328	0.202229289401869	+	.	gene_id "ENSMUSG00000036661.15"; transcript_id "ENSMUSG00000036661.15_tx_3"; exon_id "chr15_73405110_73405328_+"; exonnum "7"; txlen "5270";
chr15	ENSEMBL_gcm37	exon	73405110	73405328	0.0618906440594172	+	.	gene_id "ENSMUSG00000036661.15"; transcript_id "ENSMUSG00000036661.15_tx_4"; exon_id "chr15_73405110_73405328_+"; exonnum "8"; txlen "5319";
chr15	HAVANA	exon	73409139	73409260	0	+	.	gene_id "ENSMUSG00000036661.15"; transcript_id "ENSMUST00000043414.12"; gene_type "protein_coding"; gene_name "Dennd3"; transcript_type "protein_coding"; transcript_name "Dennd3-201"; exon_number 8; exon_id "ENSMUSE00000559826.2"; level 2; protein_id "ENSMUSP00000046774.6"; transcript_support_level "1"; mgi_id "MGI:2146009"; tag "basic"; tag "Ensembl_canonical"; tag "GENCODE_Primary"; tag "appris_principal_1"; tag "CCDS"; ccdsid "CCDS37100.1"; havana_gene "OTTMUSG00000032985.1"; havana_transcript "OTTMUST00000082263.1";
chr15	HAVANA	CDS	73409139	73409260	0	+	0	gene_id "ENSMUSG00000036661.15"; transcript_id "ENSMUST00000043414.12"; gene_type "protein_coding"; gene_name "Dennd3"; transcript_type "protein_coding"; transcript_name "Dennd3-201"; exon_number 8; exon_id "ENSMUSE00000559826.2"; level 2; protein_id "ENSMUSP00000046774.6"; transcript_support_level "1"; mgi_id "MGI:2146009"; tag "basic"; tag "Ensembl_canonical"; tag "GENCODE_Primary"; tag "appris_principal_1"; tag "CCDS"; ccdsid "CCDS37100.1"; havana_gene "OTTMUSG00000032985.1"; havana_transcript "OTTMUST00000082263.1";
chr15	HAVANA	exon	73409139	73409260	0	+	.	gene_id "ENSMUSG00000036661.15"; transcript_id "ENSMUST00000173292.8"; gene_type "protein_coding"; gene_name "Dennd3"; transcript_type "nonsense_mediated_decay"; transcript_name "Dennd3-207"; exon_number 8; exon_id "ENSMUSE00000559826.2"; level 2; protein_id "ENSMUSP00000134002.2"; transcript_support_level "1"; mgi_id "MGI:2146009"; havana_gene "OTTMUSG00000032985.1"; havana_transcript "OTTMUST00000096114.1";
chr15	HAVANA	CDS	73409139	73409260	0	+	0	gene_id "ENSMUSG00000036661.15"; transcript_id "ENSMUST00000173292.8"; gene_type "protein_coding"; gene_name "Dennd3"; transcript_type "nonsense_mediated_decay"; transcript_name "Dennd3-207"; exon_number 8; exon_id "ENSMUSE00000559826.2"; level 2; protein_id "ENSMUSP00000134002.2"; transcript_support_level "1"; mgi_id "MGI:2146009"; havana_gene "OTTMUSG00000032985.1"; havana_transcript "OTTMUST00000096114.1";
chr15	HAVANA	exon	73409139	73409260	0	+	.	gene_id "ENSMUSG00000036661.15"; transcript_id "ENSMUST00000162488.9"; gene_type "protein_coding"; gene_name "Dennd3"; transcript_type "protein_coding_CDS_not_defined"; transcript_name "Dennd3-205"; exon_number 5; exon_id "ENSMUSE00001438229.2"; level 2; transcript_support_level "5"; mgi_id "MGI:2146009"; tag "inferred_transcript_model"; tag "not_organism_supported"; havana_gene "OTTMUSG00000032985.1"; havana_transcript "OTTMUST00000082264.1";
chr15	ENSEMBL_gcm37	exon	73409139	73409260	0.202229289401869	+	.	gene_id "ENSMUSG00000036661.15"; transcript_id "ENSMUSG00000036661.15_tx_3"; exon_id "chr15_73409139_73409260_+"; exonnum "8"; txlen "5270";
chr15	ENSEMBL_gcm37	exon	73409139	73409260	0.0618906440594172	+	.	gene_id "ENSMUSG00000036661.15"; transcript_id "ENSMUSG00000036661.15_tx_4"; exon_id "chr15_73409139_73409260_+"; exonnum "9"; txlen "5319";
chr15	HAVANA	exon	73412542	73412697	0	+	.	gene_id "ENSMUSG00000036661.15"; transcript_id "ENSMUST00000043414.12"; gene_type "protein_coding"; gene_name "Dennd3"; transcript_type "protein_coding"; transcript_name "Dennd3-201"; exon_number 9; exon_id "ENSMUSE00000559825.2"; level 2; protein_id "ENSMUSP00000046774.6"; transcript_support_level "1"; mgi_id "MGI:2146009"; tag "basic"; tag "Ensembl_canonical"; tag "GENCODE_Primary"; tag "appris_principal_1"; tag "CCDS"; ccdsid "CCDS37100.1"; havana_gene "OTTMUSG00000032985.1"; havana_transcript "OTTMUST00000082263.1";
chr15	HAVANA	CDS	73412542	73412697	0	+	1	gene_id "ENSMUSG00000036661.15"; transcript_id "ENSMUST00000043414.12"; gene_type "protein_coding"; gene_name "Dennd3"; transcript_type "protein_coding"; transcript_name "Dennd3-201"; exon_number 9; exon_id "ENSMUSE00000559825.2"; level 2; protein_id "ENSMUSP00000046774.6"; transcript_support_level "1"; mgi_id "MGI:2146009"; tag "basic"; tag "Ensembl_canonical"; tag "GENCODE_Primary"; tag "appris_principal_1"; tag "CCDS"; ccdsid "CCDS37100.1"; havana_gene "OTTMUSG00000032985.1"; havana_transcript "OTTMUST00000082263.1";
chr15	HAVANA	exon	73412542	73412697	0	+	.	gene_id "ENSMUSG00000036661.15"; transcript_id "ENSMUST00000173292.8"; gene_type "protein_coding"; gene_name "Dennd3"; transcript_type "nonsense_mediated_decay"; transcript_name "Dennd3-207"; exon_number 9; exon_id "ENSMUSE00000559825.2"; level 2; protein_id "ENSMUSP00000134002.2"; transcript_support_level "1"; mgi_id "MGI:2146009"; havana_gene "OTTMUSG00000032985.1"; havana_transcript "OTTMUST00000096114.1";
chr15	HAVANA	CDS	73412542	73412697	0	+	1	gene_id "ENSMUSG00000036661.15"; transcript_id "ENSMUST00000173292.8"; gene_type "protein_coding"; gene_name "Dennd3"; transcript_type "nonsense_mediated_decay"; transcript_name "Dennd3-207"; exon_number 9; exon_id "ENSMUSE00000559825.2"; level 2; protein_id "ENSMUSP00000134002.2"; transcript_support_level "1"; mgi_id "MGI:2146009"; havana_gene "OTTMUSG00000032985.1"; havana_transcript "OTTMUST00000096114.1";
chr15	ENSEMBL_gcm37	exon	73412542	73412697	0.202229289401869	+	.	gene_id "ENSMUSG00000036661.15"; transcript_id "ENSMUSG00000036661.15_tx_3"; exon_id "chr15_73412542_73412697_+"; exonnum "9"; txlen "5270";
chr15	ENSEMBL_gcm37	exon	73412542	73412697	0.0618906440594172	+	.	gene_id "ENSMUSG00000036661.15"; transcript_id "ENSMUSG00000036661.15_tx_4"; exon_id "chr15_73412542_73412697_+"; exonnum "10"; txlen "5319";
chr15	HAVANA	exon	73414569	73414665	0	+	.	gene_id "ENSMUSG00000036661.15"; transcript_id "ENSMUST00000043414.12"; gene_type "protein_coding"; gene_name "Dennd3"; transcript_type "protein_coding"; transcript_name "Dennd3-201"; exon_number 10; exon_id "ENSMUSE00000559824.2"; level 2; protein_id "ENSMUSP00000046774.6"; transcript_support_level "1"; mgi_id "MGI:2146009"; tag "basic"; tag "Ensembl_canonical"; tag "GENCODE_Primary"; tag "appris_principal_1"; tag "CCDS"; ccdsid "CCDS37100.1"; havana_gene "OTTMUSG00000032985.1"; havana_transcript "OTTMUST00000082263.1";
chr15	HAVANA	CDS	73414569	73414665	0	+	1	gene_id "ENSMUSG00000036661.15"; transcript_id "ENSMUST00000043414.12"; gene_type "protein_coding"; gene_name "Dennd3"; transcript_type "protein_coding"; transcript_name "Dennd3-201"; exon_number 10; exon_id "ENSMUSE00000559824.2"; level 2; protein_id "ENSMUSP00000046774.6"; transcript_support_level "1"; mgi_id "MGI:2146009"; tag "basic"; tag "Ensembl_canonical"; tag "GENCODE_Primary"; tag "appris_principal_1"; tag "CCDS"; ccdsid "CCDS37100.1"; havana_gene "OTTMUSG00000032985.1"; havana_transcript "OTTMUST00000082263.1";
chr15	HAVANA	exon	73414569	73414665	0	+	.	gene_id "ENSMUSG00000036661.15"; transcript_id "ENSMUST00000173292.8"; gene_type "protein_coding"; gene_name "Dennd3"; transcript_type "nonsense_mediated_decay"; transcript_name "Dennd3-207"; exon_number 10; exon_id "ENSMUSE00000559824.2"; level 2; protein_id "ENSMUSP00000134002.2"; transcript_support_level "1"; mgi_id "MGI:2146009"; havana_gene "OTTMUSG00000032985.1"; havana_transcript "OTTMUST00000096114.1";
chr15	HAVANA	CDS	73414569	73414665	0	+	1	gene_id "ENSMUSG00000036661.15"; transcript_id "ENSMUST00000173292.8"; gene_type "protein_coding"; gene_name "Dennd3"; transcript_type "nonsense_mediated_decay"; transcript_name "Dennd3-207"; exon_number 10; exon_id "ENSMUSE00000559824.2"; level 2; protein_id "ENSMUSP00000134002.2"; transcript_support_level "1"; mgi_id "MGI:2146009"; havana_gene "OTTMUSG00000032985.1"; havana_transcript "OTTMUST00000096114.1";
chr15	HAVANA	exon	73414569	73414665	0	+	.	gene_id "ENSMUSG00000036661.15"; transcript_id "ENSMUST00000162488.9"; gene_type "protein_coding"; gene_name "Dennd3"; transcript_type "protein_coding_CDS_not_defined"; transcript_name "Dennd3-205"; exon_number 6; exon_id "ENSMUSE00001442376.2"; level 2; transcript_support_level "5"; mgi_id "MGI:2146009"; tag "inferred_transcript_model"; tag "not_organism_supported"; havana_gene "OTTMUSG00000032985.1"; havana_transcript "OTTMUST00000082264.1";
chr15	ENSEMBL_gcm37	exon	73414569	73414665	0.202229289401869	+	.	gene_id "ENSMUSG00000036661.15"; transcript_id "ENSMUSG00000036661.15_tx_3"; exon_id "chr15_73414569_73414665_+"; exonnum "10"; txlen "5270";
chr15	ENSEMBL_gcm37	exon	73414569	73414665	0.0618906440594172	+	.	gene_id "ENSMUSG00000036661.15"; transcript_id "ENSMUSG00000036661.15_tx_4"; exon_id "chr15_73414569_73414665_+"; exonnum "11"; txlen "5319";
chr15	HAVANA	exon	73416207	73416310	0	+	.	gene_id "ENSMUSG00000036661.15"; transcript_id "ENSMUST00000043414.12"; gene_type "protein_coding"; gene_name "Dennd3"; transcript_type "protein_coding"; transcript_name "Dennd3-201"; exon_number 11; exon_id "ENSMUSE00000326160.5"; level 2; protein_id "ENSMUSP00000046774.6"; transcript_support_level "1"; mgi_id "MGI:2146009"; tag "basic"; tag "Ensembl_canonical"; tag "GENCODE_Primary"; tag "appris_principal_1"; tag "CCDS"; ccdsid "CCDS37100.1"; havana_gene "OTTMUSG00000032985.1"; havana_transcript "OTTMUST00000082263.1";
chr15	HAVANA	CDS	73416207	73416310	0	+	0	gene_id "ENSMUSG00000036661.15"; transcript_id "ENSMUST00000043414.12"; gene_type "protein_coding"; gene_name "Dennd3"; transcript_type "protein_coding"; transcript_name "Dennd3-201"; exon_number 11; exon_id "ENSMUSE00000326160.5"; level 2; protein_id "ENSMUSP00000046774.6"; transcript_support_level "1"; mgi_id "MGI:2146009"; tag "basic"; tag "Ensembl_canonical"; tag "GENCODE_Primary"; tag "appris_principal_1"; tag "CCDS"; ccdsid "CCDS37100.1"; havana_gene "OTTMUSG00000032985.1"; havana_transcript "OTTMUST00000082263.1";
chr15	HAVANA	exon	73416207	73416310	0	+	.	gene_id "ENSMUSG00000036661.15"; transcript_id "ENSMUST00000173292.8"; gene_type "protein_coding"; gene_name "Dennd3"; transcript_type "nonsense_mediated_decay"; transcript_name "Dennd3-207"; exon_number 11; exon_id "ENSMUSE00000326160.5"; level 2; protein_id "ENSMUSP00000134002.2"; transcript_support_level "1"; mgi_id "MGI:2146009"; havana_gene "OTTMUSG00000032985.1"; havana_transcript "OTTMUST00000096114.1";
chr15	HAVANA	CDS	73416207	73416310	0	+	0	gene_id "ENSMUSG00000036661.15"; transcript_id "ENSMUST00000173292.8"; gene_type "protein_coding"; gene_name "Dennd3"; transcript_type "nonsense_mediated_decay"; transcript_name "Dennd3-207"; exon_number 11; exon_id "ENSMUSE00000326160.5"; level 2; protein_id "ENSMUSP00000134002.2"; transcript_support_level "1"; mgi_id "MGI:2146009"; havana_gene "OTTMUSG00000032985.1"; havana_transcript "OTTMUST00000096114.1";
chr15	HAVANA	exon	73416207	73416310	0	+	.	gene_id "ENSMUSG00000036661.15"; transcript_id "ENSMUST00000162488.9"; gene_type "protein_coding"; gene_name "Dennd3"; transcript_type "protein_coding_CDS_not_defined"; transcript_name "Dennd3-205"; exon_number 7; exon_id "ENSMUSE00001437373.2"; level 2; transcript_support_level "5"; mgi_id "MGI:2146009"; tag "inferred_transcript_model"; tag "not_organism_supported"; havana_gene "OTTMUSG00000032985.1"; havana_transcript "OTTMUST00000082264.1";
chr15	ENSEMBL_gcm37	exon	73416207	73416310	0.202229289401869	+	.	gene_id "ENSMUSG00000036661.15"; transcript_id "ENSMUSG00000036661.15_tx_3"; exon_id "chr15_73416207_73416310_+"; exonnum "11"; txlen "5270";
chr15	ENSEMBL_gcm37	exon	73416207	73416310	0.0618906440594172	+	.	gene_id "ENSMUSG00000036661.15"; transcript_id "ENSMUSG00000036661.15_tx_4"; exon_id "chr15_73416207_73416310_+"; exonnum "12"; txlen "5319";
chr15	HAVANA	exon	73416795	73416994	0	+	.	gene_id "ENSMUSG00000036661.15"; transcript_id "ENSMUST00000043414.12"; gene_type "protein_coding"; gene_name "Dennd3"; transcript_type "protein_coding"; transcript_name "Dennd3-201"; exon_number 12; exon_id "ENSMUSE00000326151.4"; level 2; protein_id "ENSMUSP00000046774.6"; transcript_support_level "1"; mgi_id "MGI:2146009"; tag "basic"; tag "Ensembl_canonical"; tag "GENCODE_Primary"; tag "appris_principal_1"; tag "CCDS"; ccdsid "CCDS37100.1"; havana_gene "OTTMUSG00000032985.1"; havana_transcript "OTTMUST00000082263.1";
chr15	HAVANA	CDS	73416795	73416994	0	+	1	gene_id "ENSMUSG00000036661.15"; transcript_id "ENSMUST00000043414.12"; gene_type "protein_coding"; gene_name "Dennd3"; transcript_type "protein_coding"; transcript_name "Dennd3-201"; exon_number 12; exon_id "ENSMUSE00000326151.4"; level 2; protein_id "ENSMUSP00000046774.6"; transcript_support_level "1"; mgi_id "MGI:2146009"; tag "basic"; tag "Ensembl_canonical"; tag "GENCODE_Primary"; tag "appris_principal_1"; tag "CCDS"; ccdsid "CCDS37100.1"; havana_gene "OTTMUSG00000032985.1"; havana_transcript "OTTMUST00000082263.1";
chr15	HAVANA	exon	73416795	73416994	0	+	.	gene_id "ENSMUSG00000036661.15"; transcript_id "ENSMUST00000173292.8"; gene_type "protein_coding"; gene_name "Dennd3"; transcript_type "nonsense_mediated_decay"; transcript_name "Dennd3-207"; exon_number 12; exon_id "ENSMUSE00000326151.4"; level 2; protein_id "ENSMUSP00000134002.2"; transcript_support_level "1"; mgi_id "MGI:2146009"; havana_gene "OTTMUSG00000032985.1"; havana_transcript "OTTMUST00000096114.1";
chr15	HAVANA	CDS	73416795	73416994	0	+	1	gene_id "ENSMUSG00000036661.15"; transcript_id "ENSMUST00000173292.8"; gene_type "protein_coding"; gene_name "Dennd3"; transcript_type "nonsense_mediated_decay"; transcript_name "Dennd3-207"; exon_number 12; exon_id "ENSMUSE00000326151.4"; level 2; protein_id "ENSMUSP00000134002.2"; transcript_support_level "1"; mgi_id "MGI:2146009"; havana_gene "OTTMUSG00000032985.1"; havana_transcript "OTTMUST00000096114.1";
chr15	HAVANA	exon	73416795	73416994	0	+	.	gene_id "ENSMUSG00000036661.15"; transcript_id "ENSMUST00000162488.9"; gene_type "protein_coding"; gene_name "Dennd3"; transcript_type "protein_coding_CDS_not_defined"; transcript_name "Dennd3-205"; exon_number 8; exon_id "ENSMUSE00001441807.2"; level 2; transcript_support_level "5"; mgi_id "MGI:2146009"; tag "inferred_transcript_model"; tag "not_organism_supported"; havana_gene "OTTMUSG00000032985.1"; havana_transcript "OTTMUST00000082264.1";
chr15	ENSEMBL_gcm37	exon	73416795	73416994	0.202229289401869	+	.	gene_id "ENSMUSG00000036661.15"; transcript_id "ENSMUSG00000036661.15_tx_3"; exon_id "chr15_73416795_73416994_+"; exonnum "12"; txlen "5270";
chr15	ENSEMBL_gcm37	exon	73416795	73416994	0.0618906440594172	+	.	gene_id "ENSMUSG00000036661.15"; transcript_id "ENSMUSG00000036661.15_tx_4"; exon_id "chr15_73416795_73416994_+"; exonnum "13"; txlen "5319";
chr15	HAVANA	exon	73418970	73419491	0	+	.	gene_id "ENSMUSG00000036661.15"; transcript_id "ENSMUST00000043414.12"; gene_type "protein_coding"; gene_name "Dennd3"; transcript_type "protein_coding"; transcript_name "Dennd3-201"; exon_number 13; exon_id "ENSMUSE00000326144.4"; level 2; protein_id "ENSMUSP00000046774.6"; transcript_support_level "1"; mgi_id "MGI:2146009"; tag "basic"; tag "Ensembl_canonical"; tag "GENCODE_Primary"; tag "appris_principal_1"; tag "CCDS"; ccdsid "CCDS37100.1"; havana_gene "OTTMUSG00000032985.1"; havana_transcript "OTTMUST00000082263.1";
chr15	HAVANA	CDS	73418970	73419491	0	+	2	gene_id "ENSMUSG00000036661.15"; transcript_id "ENSMUST00000043414.12"; gene_type "protein_coding"; gene_name "Dennd3"; transcript_type "protein_coding"; transcript_name "Dennd3-201"; exon_number 13; exon_id "ENSMUSE00000326144.4"; level 2; protein_id "ENSMUSP00000046774.6"; transcript_support_level "1"; mgi_id "MGI:2146009"; tag "basic"; tag "Ensembl_canonical"; tag "GENCODE_Primary"; tag "appris_principal_1"; tag "CCDS"; ccdsid "CCDS37100.1"; havana_gene "OTTMUSG00000032985.1"; havana_transcript "OTTMUST00000082263.1";
chr15	HAVANA	exon	73418970	73419491	0	+	.	gene_id "ENSMUSG00000036661.15"; transcript_id "ENSMUST00000173292.8"; gene_type "protein_coding"; gene_name "Dennd3"; transcript_type "nonsense_mediated_decay"; transcript_name "Dennd3-207"; exon_number 13; exon_id "ENSMUSE00000326144.4"; level 2; protein_id "ENSMUSP00000134002.2"; transcript_support_level "1"; mgi_id "MGI:2146009"; havana_gene "OTTMUSG00000032985.1"; havana_transcript "OTTMUST00000096114.1";
chr15	HAVANA	CDS	73418970	73419491	0	+	2	gene_id "ENSMUSG00000036661.15"; transcript_id "ENSMUST00000173292.8"; gene_type "protein_coding"; gene_name "Dennd3"; transcript_type "nonsense_mediated_decay"; transcript_name "Dennd3-207"; exon_number 13; exon_id "ENSMUSE00000326144.4"; level 2; protein_id "ENSMUSP00000134002.2"; transcript_support_level "1"; mgi_id "MGI:2146009"; havana_gene "OTTMUSG00000032985.1"; havana_transcript "OTTMUST00000096114.1";
chr15	HAVANA	exon	73418970	73419491	0	+	.	gene_id "ENSMUSG00000036661.15"; transcript_id "ENSMUST00000162488.9"; gene_type "protein_coding"; gene_name "Dennd3"; transcript_type "protein_coding_CDS_not_defined"; transcript_name "Dennd3-205"; exon_number 9; exon_id "ENSMUSE00001439693.2"; level 2; transcript_support_level "5"; mgi_id "MGI:2146009"; tag "inferred_transcript_model"; tag "not_organism_supported"; havana_gene "OTTMUSG00000032985.1"; havana_transcript "OTTMUST00000082264.1";
chr15	ENSEMBL_gcm37	exon	73418970	73419491	0.202229289401869	+	.	gene_id "ENSMUSG00000036661.15"; transcript_id "ENSMUSG00000036661.15_tx_3"; exon_id "chr15_73418970_73419491_+"; exonnum "13"; txlen "5270";
chr15	ENSEMBL_gcm37	exon	73418970	73419491	0.0618906440594172	+	.	gene_id "ENSMUSG00000036661.15"; transcript_id "ENSMUSG00000036661.15_tx_4"; exon_id "chr15_73418970_73419491_+"; exonnum "14"; txlen "5319";
chr15	HAVANA	exon	73426906	73427165	0	+	.	gene_id "ENSMUSG00000036661.15"; transcript_id "ENSMUST00000043414.12"; gene_type "protein_coding"; gene_name "Dennd3"; transcript_type "protein_coding"; transcript_name "Dennd3-201"; exon_number 14; exon_id "ENSMUSE00000326135.4"; level 2; protein_id "ENSMUSP00000046774.6"; transcript_support_level "1"; mgi_id "MGI:2146009"; tag "basic"; tag "Ensembl_canonical"; tag "GENCODE_Primary"; tag "appris_principal_1"; tag "CCDS"; ccdsid "CCDS37100.1"; havana_gene "OTTMUSG00000032985.1"; havana_transcript "OTTMUST00000082263.1";
chr15	HAVANA	CDS	73426906	73427165	0	+	2	gene_id "ENSMUSG00000036661.15"; transcript_id "ENSMUST00000043414.12"; gene_type "protein_coding"; gene_name "Dennd3"; transcript_type "protein_coding"; transcript_name "Dennd3-201"; exon_number 14; exon_id "ENSMUSE00000326135.4"; level 2; protein_id "ENSMUSP00000046774.6"; transcript_support_level "1"; mgi_id "MGI:2146009"; tag "basic"; tag "Ensembl_canonical"; tag "GENCODE_Primary"; tag "appris_principal_1"; tag "CCDS"; ccdsid "CCDS37100.1"; havana_gene "OTTMUSG00000032985.1"; havana_transcript "OTTMUST00000082263.1";
chr15	HAVANA	exon	73426906	73427165	0	+	.	gene_id "ENSMUSG00000036661.15"; transcript_id "ENSMUST00000173292.8"; gene_type "protein_coding"; gene_name "Dennd3"; transcript_type "nonsense_mediated_decay"; transcript_name "Dennd3-207"; exon_number 14; exon_id "ENSMUSE00000326135.4"; level 2; protein_id "ENSMUSP00000134002.2"; transcript_support_level "1"; mgi_id "MGI:2146009"; havana_gene "OTTMUSG00000032985.1"; havana_transcript "OTTMUST00000096114.1";
chr15	HAVANA	CDS	73426906	73427165	0	+	2	gene_id "ENSMUSG00000036661.15"; transcript_id "ENSMUST00000173292.8"; gene_type "protein_coding"; gene_name "Dennd3"; transcript_type "nonsense_mediated_decay"; transcript_name "Dennd3-207"; exon_number 14; exon_id "ENSMUSE00000326135.4"; level 2; protein_id "ENSMUSP00000134002.2"; transcript_support_level "1"; mgi_id "MGI:2146009"; havana_gene "OTTMUSG00000032985.1"; havana_transcript "OTTMUST00000096114.1";
chr15	HAVANA	exon	73426906	73427165	0	+	.	gene_id "ENSMUSG00000036661.15"; transcript_id "ENSMUST00000162488.9"; gene_type "protein_coding"; gene_name "Dennd3"; transcript_type "protein_coding_CDS_not_defined"; transcript_name "Dennd3-205"; exon_number 10; exon_id "ENSMUSE00001439060.2"; level 2; transcript_support_level "5"; mgi_id "MGI:2146009"; tag "inferred_transcript_model"; tag "not_organism_supported"; havana_gene "OTTMUSG00000032985.1"; havana_transcript "OTTMUST00000082264.1";
chr15	ENSEMBL_gcm37	exon	73426906	73427165	0.202229289401869	+	.	gene_id "ENSMUSG00000036661.15"; transcript_id "ENSMUSG00000036661.15_tx_3"; exon_id "chr15_73426906_73427165_+"; exonnum "14"; txlen "5270";
chr15	ENSEMBL_gcm37	exon	73426906	73427165	0.0618906440594172	+	.	gene_id "ENSMUSG00000036661.15"; transcript_id "ENSMUSG00000036661.15_tx_4"; exon_id "chr15_73426906_73427165_+"; exonnum "15"; txlen "5319";
chr15	HAVANA	exon	73428197	73428367	0	+	.	gene_id "ENSMUSG00000036661.15"; transcript_id "ENSMUST00000043414.12"; gene_type "protein_coding"; gene_name "Dennd3"; transcript_type "protein_coding"; transcript_name "Dennd3-201"; exon_number 15; exon_id "ENSMUSE00000326128.4"; level 2; protein_id "ENSMUSP00000046774.6"; transcript_support_level "1"; mgi_id "MGI:2146009"; tag "basic"; tag "Ensembl_canonical"; tag "GENCODE_Primary"; tag "appris_principal_1"; tag "CCDS"; ccdsid "CCDS37100.1"; havana_gene "OTTMUSG00000032985.1"; havana_transcript "OTTMUST00000082263.1";
chr15	HAVANA	CDS	73428197	73428367	0	+	0	gene_id "ENSMUSG00000036661.15"; transcript_id "ENSMUST00000043414.12"; gene_type "protein_coding"; gene_name "Dennd3"; transcript_type "protein_coding"; transcript_name "Dennd3-201"; exon_number 15; exon_id "ENSMUSE00000326128.4"; level 2; protein_id "ENSMUSP00000046774.6"; transcript_support_level "1"; mgi_id "MGI:2146009"; tag "basic"; tag "Ensembl_canonical"; tag "GENCODE_Primary"; tag "appris_principal_1"; tag "CCDS"; ccdsid "CCDS37100.1"; havana_gene "OTTMUSG00000032985.1"; havana_transcript "OTTMUST00000082263.1";
chr15	HAVANA	exon	73428197	73428367	0	+	.	gene_id "ENSMUSG00000036661.15"; transcript_id "ENSMUST00000173292.8"; gene_type "protein_coding"; gene_name "Dennd3"; transcript_type "nonsense_mediated_decay"; transcript_name "Dennd3-207"; exon_number 15; exon_id "ENSMUSE00000326128.4"; level 2; protein_id "ENSMUSP00000134002.2"; transcript_support_level "1"; mgi_id "MGI:2146009"; havana_gene "OTTMUSG00000032985.1"; havana_transcript "OTTMUST00000096114.1";
chr15	HAVANA	CDS	73428197	73428367	0	+	0	gene_id "ENSMUSG00000036661.15"; transcript_id "ENSMUST00000173292.8"; gene_type "protein_coding"; gene_name "Dennd3"; transcript_type "nonsense_mediated_decay"; transcript_name "Dennd3-207"; exon_number 15; exon_id "ENSMUSE00000326128.4"; level 2; protein_id "ENSMUSP00000134002.2"; transcript_support_level "1"; mgi_id "MGI:2146009"; havana_gene "OTTMUSG00000032985.1"; havana_transcript "OTTMUST00000096114.1";
chr15	HAVANA	exon	73428197	73428367	0	+	.	gene_id "ENSMUSG00000036661.15"; transcript_id "ENSMUST00000162488.9"; gene_type "protein_coding"; gene_name "Dennd3"; transcript_type "protein_coding_CDS_not_defined"; transcript_name "Dennd3-205"; exon_number 11; exon_id "ENSMUSE00001436764.2"; level 2; transcript_support_level "5"; mgi_id "MGI:2146009"; tag "inferred_transcript_model"; tag "not_organism_supported"; havana_gene "OTTMUSG00000032985.1"; havana_transcript "OTTMUST00000082264.1";
chr15	ENSEMBL_gcm37	exon	73428197	73428367	0.202229289401869	+	.	gene_id "ENSMUSG00000036661.15"; transcript_id "ENSMUSG00000036661.15_tx_3"; exon_id "chr15_73428197_73428367_+"; exonnum "15"; txlen "5270";
chr15	ENSEMBL_gcm37	exon	73428197	73428367	0.0618906440594172	+	.	gene_id "ENSMUSG00000036661.15"; transcript_id "ENSMUSG00000036661.15_tx_4"; exon_id "chr15_73428197_73428367_+"; exonnum "16"; txlen "5319";
chr15	sragcm37_mid	exon	73428667	73428810	0.202229289401869	+	.	gene_id "ENSMUSG00000036661.15"; transcript_id "ENSMUSG00000036661.15_tx_3"; exon_id "chr15_73428667_73428810_+"; exonnum "16"; txlen "5270";
chr15	HAVANA	exon	73429431	73429560	0	+	.	gene_id "ENSMUSG00000036661.15"; transcript_id "ENSMUST00000043414.12"; gene_type "protein_coding"; gene_name "Dennd3"; transcript_type "protein_coding"; transcript_name "Dennd3-201"; exon_number 16; exon_id "ENSMUSE00000326122.5"; level 2; protein_id "ENSMUSP00000046774.6"; transcript_support_level "1"; mgi_id "MGI:2146009"; tag "basic"; tag "Ensembl_canonical"; tag "GENCODE_Primary"; tag "appris_principal_1"; tag "CCDS"; ccdsid "CCDS37100.1"; havana_gene "OTTMUSG00000032985.1"; havana_transcript "OTTMUST00000082263.1";
chr15	HAVANA	CDS	73429431	73429560	0	+	0	gene_id "ENSMUSG00000036661.15"; transcript_id "ENSMUST00000043414.12"; gene_type "protein_coding"; gene_name "Dennd3"; transcript_type "protein_coding"; transcript_name "Dennd3-201"; exon_number 16; exon_id "ENSMUSE00000326122.5"; level 2; protein_id "ENSMUSP00000046774.6"; transcript_support_level "1"; mgi_id "MGI:2146009"; tag "basic"; tag "Ensembl_canonical"; tag "GENCODE_Primary"; tag "appris_principal_1"; tag "CCDS"; ccdsid "CCDS37100.1"; havana_gene "OTTMUSG00000032985.1"; havana_transcript "OTTMUST00000082263.1";
chr15	HAVANA	exon	73429431	73429560	0	+	.	gene_id "ENSMUSG00000036661.15"; transcript_id "ENSMUST00000173292.8"; gene_type "protein_coding"; gene_name "Dennd3"; transcript_type "nonsense_mediated_decay"; transcript_name "Dennd3-207"; exon_number 16; exon_id "ENSMUSE00000326122.5"; level 2; protein_id "ENSMUSP00000134002.2"; transcript_support_level "1"; mgi_id "MGI:2146009"; havana_gene "OTTMUSG00000032985.1"; havana_transcript "OTTMUST00000096114.1";
chr15	HAVANA	CDS	73429431	73429560	0	+	0	gene_id "ENSMUSG00000036661.15"; transcript_id "ENSMUST00000173292.8"; gene_type "protein_coding"; gene_name "Dennd3"; transcript_type "nonsense_mediated_decay"; transcript_name "Dennd3-207"; exon_number 16; exon_id "ENSMUSE00000326122.5"; level 2; protein_id "ENSMUSP00000134002.2"; transcript_support_level "1"; mgi_id "MGI:2146009"; havana_gene "OTTMUSG00000032985.1"; havana_transcript "OTTMUST00000096114.1";
chr15	ENSEMBL_gcm37	exon	73429431	73429560	0.202229289401869	+	.	gene_id "ENSMUSG00000036661.15"; transcript_id "ENSMUSG00000036661.15_tx_3"; exon_id "chr15_73429431_73429560_+"; exonnum "17"; txlen "5270";
chr15	ENSEMBL_gcm37	exon	73429431	73429560	0.0618906440594172	+	.	gene_id "ENSMUSG00000036661.15"; transcript_id "ENSMUSG00000036661.15_tx_4"; exon_id "chr15_73429431_73429560_+"; exonnum "17"; txlen "5319";
chr15	HAVANA	exon	73429431	73429561	0	+	.	gene_id "ENSMUSG00000036661.15"; transcript_id "ENSMUST00000162488.9"; gene_type "protein_coding"; gene_name "Dennd3"; transcript_type "protein_coding_CDS_not_defined"; transcript_name "Dennd3-205"; exon_number 12; exon_id "ENSMUSE00001442485.2"; level 2; transcript_support_level "5"; mgi_id "MGI:2146009"; tag "inferred_transcript_model"; tag "not_organism_supported"; havana_gene "OTTMUSG00000032985.1"; havana_transcript "OTTMUST00000082264.1";
chr15	HAVANA	exon	73429485	73429560	0	+	.	gene_id "ENSMUSG00000036661.15"; transcript_id "ENSMUST00000160267.3"; gene_type "protein_coding"; gene_name "Dennd3"; transcript_type "nonsense_mediated_decay"; transcript_name "Dennd3-203"; exon_number 1; exon_id "ENSMUSE00000859734.2"; level 2; protein_id "ENSMUSP00000124538.3"; transcript_support_level "3"; mgi_id "MGI:2146009"; tag "mRNA_start_NF"; tag "cds_start_NF"; havana_gene "OTTMUSG00000032985.1"; havana_transcript "OTTMUST00000082265.1";
chr15	HAVANA	CDS	73429485	73429560	0	+	0	gene_id "ENSMUSG00000036661.15"; transcript_id "ENSMUST00000160267.3"; gene_type "protein_coding"; gene_name "Dennd3"; transcript_type "nonsense_mediated_decay"; transcript_name "Dennd3-203"; exon_number 1; exon_id "ENSMUSE00000859734.2"; level 2; protein_id "ENSMUSP00000124538.3"; transcript_support_level "3"; mgi_id "MGI:2146009"; tag "mRNA_start_NF"; tag "cds_start_NF"; havana_gene "OTTMUSG00000032985.1"; havana_transcript "OTTMUST00000082265.1";
chr15	HAVANA	transcript	73429485	73439956	0	+	.	gene_id "ENSMUSG00000036661.15"; transcript_id "ENSMUST00000160267.3"; gene_type "protein_coding"; gene_name "Dennd3"; transcript_type "nonsense_mediated_decay"; transcript_name "Dennd3-203"; level 2; protein_id "ENSMUSP00000124538.3"; transcript_support_level "3"; mgi_id "MGI:2146009"; tag "mRNA_start_NF"; tag "cds_start_NF"; havana_gene "OTTMUSG00000032985.1"; havana_transcript "OTTMUST00000082265.1";
chr15	sragcm37_mid	exon	73429838	73429919	0.202229289401869	+	.	gene_id "ENSMUSG00000036661.15"; transcript_id "ENSMUSG00000036661.15_tx_3"; exon_id "chr15_73429838_73429919_+"; exonnum "18"; txlen "5270";
chr15	HAVANA	exon	73434174	73434281	0	+	.	gene_id "ENSMUSG00000036661.15"; transcript_id "ENSMUST00000043414.12"; gene_type "protein_coding"; gene_name "Dennd3"; transcript_type "protein_coding"; transcript_name "Dennd3-201"; exon_number 17; exon_id "ENSMUSE00000482267.3"; level 2; protein_id "ENSMUSP00000046774.6"; transcript_support_level "1"; mgi_id "MGI:2146009"; tag "basic"; tag "Ensembl_canonical"; tag "GENCODE_Primary"; tag "appris_principal_1"; tag "CCDS"; ccdsid "CCDS37100.1"; havana_gene "OTTMUSG00000032985.1"; havana_transcript "OTTMUST00000082263.1";
chr15	HAVANA	CDS	73434174	73434281	0	+	2	gene_id "ENSMUSG00000036661.15"; transcript_id "ENSMUST00000043414.12"; gene_type "protein_coding"; gene_name "Dennd3"; transcript_type "protein_coding"; transcript_name "Dennd3-201"; exon_number 17; exon_id "ENSMUSE00000482267.3"; level 2; protein_id "ENSMUSP00000046774.6"; transcript_support_level "1"; mgi_id "MGI:2146009"; tag "basic"; tag "Ensembl_canonical"; tag "GENCODE_Primary"; tag "appris_principal_1"; tag "CCDS"; ccdsid "CCDS37100.1"; havana_gene "OTTMUSG00000032985.1"; havana_transcript "OTTMUST00000082263.1";
chr15	HAVANA	exon	73434174	73434281	0	+	.	gene_id "ENSMUSG00000036661.15"; transcript_id "ENSMUST00000173292.8"; gene_type "protein_coding"; gene_name "Dennd3"; transcript_type "nonsense_mediated_decay"; transcript_name "Dennd3-207"; exon_number 17; exon_id "ENSMUSE00000482267.3"; level 2; protein_id "ENSMUSP00000134002.2"; transcript_support_level "1"; mgi_id "MGI:2146009"; havana_gene "OTTMUSG00000032985.1"; havana_transcript "OTTMUST00000096114.1";
chr15	HAVANA	CDS	73434174	73434281	0	+	2	gene_id "ENSMUSG00000036661.15"; transcript_id "ENSMUST00000173292.8"; gene_type "protein_coding"; gene_name "Dennd3"; transcript_type "nonsense_mediated_decay"; transcript_name "Dennd3-207"; exon_number 17; exon_id "ENSMUSE00000482267.3"; level 2; protein_id "ENSMUSP00000134002.2"; transcript_support_level "1"; mgi_id "MGI:2146009"; havana_gene "OTTMUSG00000032985.1"; havana_transcript "OTTMUST00000096114.1";
chr15	HAVANA	exon	73434174	73434281	0	+	.	gene_id "ENSMUSG00000036661.15"; transcript_id "ENSMUST00000160267.3"; gene_type "protein_coding"; gene_name "Dennd3"; transcript_type "nonsense_mediated_decay"; transcript_name "Dennd3-203"; exon_number 2; exon_id "ENSMUSE00000482267.3"; level 2; protein_id "ENSMUSP00000124538.3"; transcript_support_level "3"; mgi_id "MGI:2146009"; tag "mRNA_start_NF"; tag "cds_start_NF"; havana_gene "OTTMUSG00000032985.1"; havana_transcript "OTTMUST00000082265.1";
chr15	HAVANA	CDS	73434174	73434281	0	+	2	gene_id "ENSMUSG00000036661.15"; transcript_id "ENSMUST00000160267.3"; gene_type "protein_coding"; gene_name "Dennd3"; transcript_type "nonsense_mediated_decay"; transcript_name "Dennd3-203"; exon_number 2; exon_id "ENSMUSE00000482267.3"; level 2; protein_id "ENSMUSP00000124538.3"; transcript_support_level "3"; mgi_id "MGI:2146009"; tag "mRNA_start_NF"; tag "cds_start_NF"; havana_gene "OTTMUSG00000032985.1"; havana_transcript "OTTMUST00000082265.1";
chr15	ENSEMBL_gcm37	exon	73434174	73434281	0.202229289401869	+	.	gene_id "ENSMUSG00000036661.15"; transcript_id "ENSMUSG00000036661.15_tx_3"; exon_id "chr15_73434174_73434281_+"; exonnum "19"; txlen "5270";
chr15	ENSEMBL_gcm37	exon	73434174	73434281	0.0618906440594172	+	.	gene_id "ENSMUSG00000036661.15"; transcript_id "ENSMUSG00000036661.15_tx_4"; exon_id "chr15_73434174_73434281_+"; exonnum "18"; txlen "5319";
chr15	HAVANA	exon	73436346	73436485	0	+	.	gene_id "ENSMUSG00000036661.15"; transcript_id "ENSMUST00000043414.12"; gene_type "protein_coding"; gene_name "Dennd3"; transcript_type "protein_coding"; transcript_name "Dennd3-201"; exon_number 18; exon_id "ENSMUSE00000479551.3"; level 2; protein_id "ENSMUSP00000046774.6"; transcript_support_level "1"; mgi_id "MGI:2146009"; tag "basic"; tag "Ensembl_canonical"; tag "GENCODE_Primary"; tag "appris_principal_1"; tag "CCDS"; ccdsid "CCDS37100.1"; havana_gene "OTTMUSG00000032985.1"; havana_transcript "OTTMUST00000082263.1";
chr15	HAVANA	CDS	73436346	73436485	0	+	2	gene_id "ENSMUSG00000036661.15"; transcript_id "ENSMUST00000043414.12"; gene_type "protein_coding"; gene_name "Dennd3"; transcript_type "protein_coding"; transcript_name "Dennd3-201"; exon_number 18; exon_id "ENSMUSE00000479551.3"; level 2; protein_id "ENSMUSP00000046774.6"; transcript_support_level "1"; mgi_id "MGI:2146009"; tag "basic"; tag "Ensembl_canonical"; tag "GENCODE_Primary"; tag "appris_principal_1"; tag "CCDS"; ccdsid "CCDS37100.1"; havana_gene "OTTMUSG00000032985.1"; havana_transcript "OTTMUST00000082263.1";
chr15	HAVANA	exon	73436346	73436485	0	+	.	gene_id "ENSMUSG00000036661.15"; transcript_id "ENSMUST00000173292.8"; gene_type "protein_coding"; gene_name "Dennd3"; transcript_type "nonsense_mediated_decay"; transcript_name "Dennd3-207"; exon_number 18; exon_id "ENSMUSE00000479551.3"; level 2; protein_id "ENSMUSP00000134002.2"; transcript_support_level "1"; mgi_id "MGI:2146009"; havana_gene "OTTMUSG00000032985.1"; havana_transcript "OTTMUST00000096114.1";
chr15	HAVANA	CDS	73436346	73436485	0	+	2	gene_id "ENSMUSG00000036661.15"; transcript_id "ENSMUST00000173292.8"; gene_type "protein_coding"; gene_name "Dennd3"; transcript_type "nonsense_mediated_decay"; transcript_name "Dennd3-207"; exon_number 18; exon_id "ENSMUSE00000479551.3"; level 2; protein_id "ENSMUSP00000134002.2"; transcript_support_level "1"; mgi_id "MGI:2146009"; havana_gene "OTTMUSG00000032985.1"; havana_transcript "OTTMUST00000096114.1";
chr15	HAVANA	exon	73436346	73436485	0	+	.	gene_id "ENSMUSG00000036661.15"; transcript_id "ENSMUST00000160267.3"; gene_type "protein_coding"; gene_name "Dennd3"; transcript_type "nonsense_mediated_decay"; transcript_name "Dennd3-203"; exon_number 3; exon_id "ENSMUSE00000479551.3"; level 2; protein_id "ENSMUSP00000124538.3"; transcript_support_level "3"; mgi_id "MGI:2146009"; tag "mRNA_start_NF"; tag "cds_start_NF"; havana_gene "OTTMUSG00000032985.1"; havana_transcript "OTTMUST00000082265.1";
chr15	HAVANA	CDS	73436346	73436485	0	+	2	gene_id "ENSMUSG00000036661.15"; transcript_id "ENSMUST00000160267.3"; gene_type "protein_coding"; gene_name "Dennd3"; transcript_type "nonsense_mediated_decay"; transcript_name "Dennd3-203"; exon_number 3; exon_id "ENSMUSE00000479551.3"; level 2; protein_id "ENSMUSP00000124538.3"; transcript_support_level "3"; mgi_id "MGI:2146009"; tag "mRNA_start_NF"; tag "cds_start_NF"; havana_gene "OTTMUSG00000032985.1"; havana_transcript "OTTMUST00000082265.1";
chr15	ENSEMBL_gcm37	exon	73436346	73436485	0.202229289401869	+	.	gene_id "ENSMUSG00000036661.15"; transcript_id "ENSMUSG00000036661.15_tx_3"; exon_id "chr15_73436346_73436485_+"; exonnum "20"; txlen "5270";
chr15	ENSEMBL_gcm37	exon	73436346	73436485	0.0618906440594172	+	.	gene_id "ENSMUSG00000036661.15"; transcript_id "ENSMUSG00000036661.15_tx_4"; exon_id "chr15_73436346_73436485_+"; exonnum "19"; txlen "5319";
chr15	HAVANA	exon	73436711	73437022	0	+	.	gene_id "ENSMUSG00000036661.15"; transcript_id "ENSMUST00000159322.2"; gene_type "protein_coding"; gene_name "Dennd3"; transcript_type "retained_intron"; transcript_name "Dennd3-202"; exon_number 1; exon_id "ENSMUSE00000866245.2"; level 2; transcript_support_level "3"; mgi_id "MGI:2146009"; havana_gene "OTTMUSG00000032985.1"; havana_transcript "OTTMUST00000082268.1";
chr15	HAVANA	transcript	73436711	73438926	0	+	.	gene_id "ENSMUSG00000036661.15"; transcript_id "ENSMUST00000159322.2"; gene_type "protein_coding"; gene_name "Dennd3"; transcript_type "retained_intron"; transcript_name "Dennd3-202"; level 2; transcript_support_level "3"; mgi_id "MGI:2146009"; havana_gene "OTTMUSG00000032985.1"; havana_transcript "OTTMUST00000082268.1";
chr15	HAVANA	exon	73436865	73437022	0	+	.	gene_id "ENSMUSG00000036661.15"; transcript_id "ENSMUST00000043414.12"; gene_type "protein_coding"; gene_name "Dennd3"; transcript_type "protein_coding"; transcript_name "Dennd3-201"; exon_number 19; exon_id "ENSMUSE00000480502.3"; level 2; protein_id "ENSMUSP00000046774.6"; transcript_support_level "1"; mgi_id "MGI:2146009"; tag "basic"; tag "Ensembl_canonical"; tag "GENCODE_Primary"; tag "appris_principal_1"; tag "CCDS"; ccdsid "CCDS37100.1"; havana_gene "OTTMUSG00000032985.1"; havana_transcript "OTTMUST00000082263.1";
chr15	HAVANA	CDS	73436865	73437022	0	+	0	gene_id "ENSMUSG00000036661.15"; transcript_id "ENSMUST00000043414.12"; gene_type "protein_coding"; gene_name "Dennd3"; transcript_type "protein_coding"; transcript_name "Dennd3-201"; exon_number 19; exon_id "ENSMUSE00000480502.3"; level 2; protein_id "ENSMUSP00000046774.6"; transcript_support_level "1"; mgi_id "MGI:2146009"; tag "basic"; tag "Ensembl_canonical"; tag "GENCODE_Primary"; tag "appris_principal_1"; tag "CCDS"; ccdsid "CCDS37100.1"; havana_gene "OTTMUSG00000032985.1"; havana_transcript "OTTMUST00000082263.1";
chr15	HAVANA	exon	73436865	73437022	0	+	.	gene_id "ENSMUSG00000036661.15"; transcript_id "ENSMUST00000173292.8"; gene_type "protein_coding"; gene_name "Dennd3"; transcript_type "nonsense_mediated_decay"; transcript_name "Dennd3-207"; exon_number 19; exon_id "ENSMUSE00000480502.3"; level 2; protein_id "ENSMUSP00000134002.2"; transcript_support_level "1"; mgi_id "MGI:2146009"; havana_gene "OTTMUSG00000032985.1"; havana_transcript "OTTMUST00000096114.1";
chr15	HAVANA	CDS	73436865	73437022	0	+	0	gene_id "ENSMUSG00000036661.15"; transcript_id "ENSMUST00000173292.8"; gene_type "protein_coding"; gene_name "Dennd3"; transcript_type "nonsense_mediated_decay"; transcript_name "Dennd3-207"; exon_number 19; exon_id "ENSMUSE00000480502.3"; level 2; protein_id "ENSMUSP00000134002.2"; transcript_support_level "1"; mgi_id "MGI:2146009"; havana_gene "OTTMUSG00000032985.1"; havana_transcript "OTTMUST00000096114.1";
chr15	ENSEMBL_gcm37	exon	73436865	73437022	0.202229289401869	+	.	gene_id "ENSMUSG00000036661.15"; transcript_id "ENSMUSG00000036661.15_tx_3"; exon_id "chr15_73436865_73437022_+"; exonnum "21"; txlen "5270";
chr15	ENSEMBL_gcm37	exon	73436865	73437022	0.0618906440594172	+	.	gene_id "ENSMUSG00000036661.15"; transcript_id "ENSMUSG00000036661.15_tx_4"; exon_id "chr15_73436865_73437022_+"; exonnum "20"; txlen "5319";
chr15	HAVANA	exon	73436945	73437022	0	+	.	gene_id "ENSMUSG00000036661.15"; transcript_id "ENSMUST00000160267.3"; gene_type "protein_coding"; gene_name "Dennd3"; transcript_type "nonsense_mediated_decay"; transcript_name "Dennd3-203"; exon_number 4; exon_id "ENSMUSE00000851336.2"; level 2; protein_id "ENSMUSP00000124538.3"; transcript_support_level "3"; mgi_id "MGI:2146009"; tag "mRNA_start_NF"; tag "cds_start_NF"; havana_gene "OTTMUSG00000032985.1"; havana_transcript "OTTMUST00000082265.1";
chr15	HAVANA	CDS	73436945	73437022	0	+	0	gene_id "ENSMUSG00000036661.15"; transcript_id "ENSMUST00000160267.3"; gene_type "protein_coding"; gene_name "Dennd3"; transcript_type "nonsense_mediated_decay"; transcript_name "Dennd3-203"; exon_number 4; exon_id "ENSMUSE00000851336.2"; level 2; protein_id "ENSMUSP00000124538.3"; transcript_support_level "3"; mgi_id "MGI:2146009"; tag "mRNA_start_NF"; tag "cds_start_NF"; havana_gene "OTTMUSG00000032985.1"; havana_transcript "OTTMUST00000082265.1";
chr15	HAVANA	stop_codon	73438882	73438884	0	+	0	gene_id "ENSMUSG00000036661.15"; transcript_id "ENSMUST00000160267.3"; gene_type "protein_coding"; gene_name "Dennd3"; transcript_type "nonsense_mediated_decay"; transcript_name "Dennd3-203"; exon_number 5; exon_id "ENSMUSE00001305955.2"; level 2; protein_id "ENSMUSP00000124538.3"; transcript_support_level "3"; mgi_id "MGI:2146009"; tag "mRNA_start_NF"; tag "cds_start_NF"; havana_gene "OTTMUSG00000032985.1"; havana_transcript "OTTMUST00000082265.1";
chr15	HAVANA	exon	73438882	73438926	0	+	.	gene_id "ENSMUSG00000036661.15"; transcript_id "ENSMUST00000159322.2"; gene_type "protein_coding"; gene_name "Dennd3"; transcript_type "retained_intron"; transcript_name "Dennd3-202"; exon_number 2; exon_id "ENSMUSE00000860364.2"; level 2; transcript_support_level "3"; mgi_id "MGI:2146009"; havana_gene "OTTMUSG00000032985.1"; havana_transcript "OTTMUST00000082268.1";
chr15	HAVANA	exon	73438882	73439015	0	+	.	gene_id "ENSMUSG00000036661.15"; transcript_id "ENSMUST00000043414.12"; gene_type "protein_coding"; gene_name "Dennd3"; transcript_type "protein_coding"; transcript_name "Dennd3-201"; exon_number 20; exon_id "ENSMUSE00001266297.2"; level 2; protein_id "ENSMUSP00000046774.6"; transcript_support_level "1"; mgi_id "MGI:2146009"; tag "basic"; tag "Ensembl_canonical"; tag "GENCODE_Primary"; tag "appris_principal_1"; tag "CCDS"; ccdsid "CCDS37100.1"; havana_gene "OTTMUSG00000032985.1"; havana_transcript "OTTMUST00000082263.1";
chr15	HAVANA	CDS	73438882	73439015	0	+	1	gene_id "ENSMUSG00000036661.15"; transcript_id "ENSMUST00000043414.12"; gene_type "protein_coding"; gene_name "Dennd3"; transcript_type "protein_coding"; transcript_name "Dennd3-201"; exon_number 20; exon_id "ENSMUSE00001266297.2"; level 2; protein_id "ENSMUSP00000046774.6"; transcript_support_level "1"; mgi_id "MGI:2146009"; tag "basic"; tag "Ensembl_canonical"; tag "GENCODE_Primary"; tag "appris_principal_1"; tag "CCDS"; ccdsid "CCDS37100.1"; havana_gene "OTTMUSG00000032985.1"; havana_transcript "OTTMUST00000082263.1";
chr15	HAVANA	exon	73438882	73439015	0	+	.	gene_id "ENSMUSG00000036661.15"; transcript_id "ENSMUST00000173292.8"; gene_type "protein_coding"; gene_name "Dennd3"; transcript_type "nonsense_mediated_decay"; transcript_name "Dennd3-207"; exon_number 20; exon_id "ENSMUSE00001266297.2"; level 2; protein_id "ENSMUSP00000134002.2"; transcript_support_level "1"; mgi_id "MGI:2146009"; havana_gene "OTTMUSG00000032985.1"; havana_transcript "OTTMUST00000096114.1";
chr15	HAVANA	CDS	73438882	73439015	0	+	1	gene_id "ENSMUSG00000036661.15"; transcript_id "ENSMUST00000173292.8"; gene_type "protein_coding"; gene_name "Dennd3"; transcript_type "nonsense_mediated_decay"; transcript_name "Dennd3-207"; exon_number 20; exon_id "ENSMUSE00001266297.2"; level 2; protein_id "ENSMUSP00000134002.2"; transcript_support_level "1"; mgi_id "MGI:2146009"; havana_gene "OTTMUSG00000032985.1"; havana_transcript "OTTMUST00000096114.1";
chr15	HAVANA	exon	73438882	73439015	0	+	.	gene_id "ENSMUSG00000036661.15"; transcript_id "ENSMUST00000160267.3"; gene_type "protein_coding"; gene_name "Dennd3"; transcript_type "nonsense_mediated_decay"; transcript_name "Dennd3-203"; exon_number 5; exon_id "ENSMUSE00001305955.2"; level 2; protein_id "ENSMUSP00000124538.3"; transcript_support_level "3"; mgi_id "MGI:2146009"; tag "mRNA_start_NF"; tag "cds_start_NF"; havana_gene "OTTMUSG00000032985.1"; havana_transcript "OTTMUST00000082265.1";
chr15	HAVANA	UTR	73438882	73439015	0	+	.	gene_id "ENSMUSG00000036661.15"; transcript_id "ENSMUST00000160267.3"; gene_type "protein_coding"; gene_name "Dennd3"; transcript_type "nonsense_mediated_decay"; transcript_name "Dennd3-203"; exon_number 5; exon_id "ENSMUSE00001305955.2"; level 2; protein_id "ENSMUSP00000124538.3"; transcript_support_level "3"; mgi_id "MGI:2146009"; tag "mRNA_start_NF"; tag "cds_start_NF"; havana_gene "OTTMUSG00000032985.1"; havana_transcript "OTTMUST00000082265.1";
chr15	ENSEMBL_gcm37	exon	73438882	73439015	0.202229289401869	+	.	gene_id "ENSMUSG00000036661.15"; transcript_id "ENSMUSG00000036661.15_tx_3"; exon_id "chr15_73438882_73439015_+"; exonnum "22"; txlen "5270";
chr15	ENSEMBL_gcm37	exon	73438882	73439015	0.0618906440594172	+	.	gene_id "ENSMUSG00000036661.15"; transcript_id "ENSMUSG00000036661.15_tx_4"; exon_id "chr15_73438882_73439015_+"; exonnum "21"; txlen "5319";
chr15	HAVANA	exon	73438927	73439015	0	+	.	gene_id "ENSMUSG00000036661.15"; transcript_id "ENSMUST00000160727.2"; gene_type "protein_coding"; gene_name "Dennd3"; transcript_type "retained_intron"; transcript_name "Dennd3-204"; exon_number 1; exon_id "ENSMUSE00000852218.2"; level 2; transcript_support_level "3"; mgi_id "MGI:2146009"; havana_gene "OTTMUSG00000032985.1"; havana_transcript "OTTMUST00000082269.1";
chr15	HAVANA	transcript	73438927	73442748	0	+	.	gene_id "ENSMUSG00000036661.15"; transcript_id "ENSMUST00000160727.2"; gene_type "protein_coding"; gene_name "Dennd3"; transcript_type "retained_intron"; transcript_name "Dennd3-204"; level 2; transcript_support_level "3"; mgi_id "MGI:2146009"; havana_gene "OTTMUSG00000032985.1"; havana_transcript "OTTMUST00000082269.1";
chr15	HAVANA	CDS	73439835	73439869	0	+	2	gene_id "ENSMUSG00000036661.15"; transcript_id "ENSMUST00000173292.8"; gene_type "protein_coding"; gene_name "Dennd3"; transcript_type "nonsense_mediated_decay"; transcript_name "Dennd3-207"; exon_number 21; exon_id "ENSMUSE00000864302.3"; level 2; protein_id "ENSMUSP00000134002.2"; transcript_support_level "1"; mgi_id "MGI:2146009"; havana_gene "OTTMUSG00000032985.1"; havana_transcript "OTTMUST00000096114.1";
chr15	HAVANA	exon	73439835	73439956	0	+	.	gene_id "ENSMUSG00000036661.15"; transcript_id "ENSMUST00000160267.3"; gene_type "protein_coding"; gene_name "Dennd3"; transcript_type "nonsense_mediated_decay"; transcript_name "Dennd3-203"; exon_number 6; exon_id "ENSMUSE00000858560.2"; level 2; protein_id "ENSMUSP00000124538.3"; transcript_support_level "3"; mgi_id "MGI:2146009"; tag "mRNA_start_NF"; tag "cds_start_NF"; havana_gene "OTTMUSG00000032985.1"; havana_transcript "OTTMUST00000082265.1";
chr15	HAVANA	UTR	73439835	73439956	0	+	.	gene_id "ENSMUSG00000036661.15"; transcript_id "ENSMUST00000160267.3"; gene_type "protein_coding"; gene_name "Dennd3"; transcript_type "nonsense_mediated_decay"; transcript_name "Dennd3-203"; exon_number 6; exon_id "ENSMUSE00000858560.2"; level 2; protein_id "ENSMUSP00000124538.3"; transcript_support_level "3"; mgi_id "MGI:2146009"; tag "mRNA_start_NF"; tag "cds_start_NF"; havana_gene "OTTMUSG00000032985.1"; havana_transcript "OTTMUST00000082265.1";
chr15	HAVANA	exon	73439835	73439962	0	+	.	gene_id "ENSMUSG00000036661.15"; transcript_id "ENSMUST00000173292.8"; gene_type "protein_coding"; gene_name "Dennd3"; transcript_type "nonsense_mediated_decay"; transcript_name "Dennd3-207"; exon_number 21; exon_id "ENSMUSE00000864302.3"; level 2; protein_id "ENSMUSP00000134002.2"; transcript_support_level "1"; mgi_id "MGI:2146009"; havana_gene "OTTMUSG00000032985.1"; havana_transcript "OTTMUST00000096114.1";
chr15	ENSEMBL_gcm37	exon	73439835	73439962	0.0618906440594172	+	.	gene_id "ENSMUSG00000036661.15"; transcript_id "ENSMUSG00000036661.15_tx_4"; exon_id "chr15_73439835_73439962_+"; exonnum "22"; txlen "5319";
chr15	HAVANA	stop_codon	73439870	73439872	0	+	0	gene_id "ENSMUSG00000036661.15"; transcript_id "ENSMUST00000173292.8"; gene_type "protein_coding"; gene_name "Dennd3"; transcript_type "nonsense_mediated_decay"; transcript_name "Dennd3-207"; exon_number 21; exon_id "ENSMUSE00000864302.3"; level 2; protein_id "ENSMUSP00000134002.2"; transcript_support_level "1"; mgi_id "MGI:2146009"; havana_gene "OTTMUSG00000032985.1"; havana_transcript "OTTMUST00000096114.1";
chr15	HAVANA	UTR	73439870	73439962	0	+	.	gene_id "ENSMUSG00000036661.15"; transcript_id "ENSMUST00000173292.8"; gene_type "protein_coding"; gene_name "Dennd3"; transcript_type "nonsense_mediated_decay"; transcript_name "Dennd3-207"; exon_number 21; exon_id "ENSMUSE00000864302.3"; level 2; protein_id "ENSMUSP00000134002.2"; transcript_support_level "1"; mgi_id "MGI:2146009"; havana_gene "OTTMUSG00000032985.1"; havana_transcript "OTTMUST00000096114.1";
chr15	HAVANA	exon	73440271	73440374	0	+	.	gene_id "ENSMUSG00000036661.15"; transcript_id "ENSMUST00000043414.12"; gene_type "protein_coding"; gene_name "Dennd3"; transcript_type "protein_coding"; transcript_name "Dennd3-201"; exon_number 21; exon_id "ENSMUSE00001214267.2"; level 2; protein_id "ENSMUSP00000046774.6"; transcript_support_level "1"; mgi_id "MGI:2146009"; tag "basic"; tag "Ensembl_canonical"; tag "GENCODE_Primary"; tag "appris_principal_1"; tag "CCDS"; ccdsid "CCDS37100.1"; havana_gene "OTTMUSG00000032985.1"; havana_transcript "OTTMUST00000082263.1";
chr15	HAVANA	CDS	73440271	73440374	0	+	2	gene_id "ENSMUSG00000036661.15"; transcript_id "ENSMUST00000043414.12"; gene_type "protein_coding"; gene_name "Dennd3"; transcript_type "protein_coding"; transcript_name "Dennd3-201"; exon_number 21; exon_id "ENSMUSE00001214267.2"; level 2; protein_id "ENSMUSP00000046774.6"; transcript_support_level "1"; mgi_id "MGI:2146009"; tag "basic"; tag "Ensembl_canonical"; tag "GENCODE_Primary"; tag "appris_principal_1"; tag "CCDS"; ccdsid "CCDS37100.1"; havana_gene "OTTMUSG00000032985.1"; havana_transcript "OTTMUST00000082263.1";
chr15	HAVANA	exon	73440271	73440374	0	+	.	gene_id "ENSMUSG00000036661.15"; transcript_id "ENSMUST00000173292.8"; gene_type "protein_coding"; gene_name "Dennd3"; transcript_type "nonsense_mediated_decay"; transcript_name "Dennd3-207"; exon_number 22; exon_id "ENSMUSE00001237803.2"; level 2; protein_id "ENSMUSP00000134002.2"; transcript_support_level "1"; mgi_id "MGI:2146009"; havana_gene "OTTMUSG00000032985.1"; havana_transcript "OTTMUST00000096114.1";
chr15	HAVANA	UTR	73440271	73440374	0	+	.	gene_id "ENSMUSG00000036661.15"; transcript_id "ENSMUST00000173292.8"; gene_type "protein_coding"; gene_name "Dennd3"; transcript_type "nonsense_mediated_decay"; transcript_name "Dennd3-207"; exon_number 22; exon_id "ENSMUSE00001237803.2"; level 2; protein_id "ENSMUSP00000134002.2"; transcript_support_level "1"; mgi_id "MGI:2146009"; havana_gene "OTTMUSG00000032985.1"; havana_transcript "OTTMUST00000096114.1";
chr15	ENSEMBL_gcm37	exon	73440271	73440374	0.202229289401869	+	.	gene_id "ENSMUSG00000036661.15"; transcript_id "ENSMUSG00000036661.15_tx_3"; exon_id "chr15_73440271_73440374_+"; exonnum "23"; txlen "5270";
chr15	ENSEMBL_gcm37	exon	73440271	73440374	0.0618906440594172	+	.	gene_id "ENSMUSG00000036661.15"; transcript_id "ENSMUSG00000036661.15_tx_4"; exon_id "chr15_73440271_73440374_+"; exonnum "23"; txlen "5319";
chr15	HAVANA	exon	73440271	73440594	0	+	.	gene_id "ENSMUSG00000036661.15"; transcript_id "ENSMUST00000160727.2"; gene_type "protein_coding"; gene_name "Dennd3"; transcript_type "retained_intron"; transcript_name "Dennd3-204"; exon_number 2; exon_id "ENSMUSE00000863701.2"; level 2; transcript_support_level "3"; mgi_id "MGI:2146009"; havana_gene "OTTMUSG00000032985.1"; havana_transcript "OTTMUST00000082269.1";
chr15	HAVANA	exon	73440457	73440594	0	+	.	gene_id "ENSMUSG00000036661.15"; transcript_id "ENSMUST00000043414.12"; gene_type "protein_coding"; gene_name "Dennd3"; transcript_type "protein_coding"; transcript_name "Dennd3-201"; exon_number 22; exon_id "ENSMUSE00001219928.2"; level 2; protein_id "ENSMUSP00000046774.6"; transcript_support_level "1"; mgi_id "MGI:2146009"; tag "basic"; tag "Ensembl_canonical"; tag "GENCODE_Primary"; tag "appris_principal_1"; tag "CCDS"; ccdsid "CCDS37100.1"; havana_gene "OTTMUSG00000032985.1"; havana_transcript "OTTMUST00000082263.1";
chr15	HAVANA	CDS	73440457	73440594	0	+	0	gene_id "ENSMUSG00000036661.15"; transcript_id "ENSMUST00000043414.12"; gene_type "protein_coding"; gene_name "Dennd3"; transcript_type "protein_coding"; transcript_name "Dennd3-201"; exon_number 22; exon_id "ENSMUSE00001219928.2"; level 2; protein_id "ENSMUSP00000046774.6"; transcript_support_level "1"; mgi_id "MGI:2146009"; tag "basic"; tag "Ensembl_canonical"; tag "GENCODE_Primary"; tag "appris_principal_1"; tag "CCDS"; ccdsid "CCDS37100.1"; havana_gene "OTTMUSG00000032985.1"; havana_transcript "OTTMUST00000082263.1";
chr15	HAVANA	exon	73440457	73440594	0	+	.	gene_id "ENSMUSG00000036661.15"; transcript_id "ENSMUST00000173292.8"; gene_type "protein_coding"; gene_name "Dennd3"; transcript_type "nonsense_mediated_decay"; transcript_name "Dennd3-207"; exon_number 23; exon_id "ENSMUSE00001287528.2"; level 2; protein_id "ENSMUSP00000134002.2"; transcript_support_level "1"; mgi_id "MGI:2146009"; havana_gene "OTTMUSG00000032985.1"; havana_transcript "OTTMUST00000096114.1";
chr15	HAVANA	UTR	73440457	73440594	0	+	.	gene_id "ENSMUSG00000036661.15"; transcript_id "ENSMUST00000173292.8"; gene_type "protein_coding"; gene_name "Dennd3"; transcript_type "nonsense_mediated_decay"; transcript_name "Dennd3-207"; exon_number 23; exon_id "ENSMUSE00001287528.2"; level 2; protein_id "ENSMUSP00000134002.2"; transcript_support_level "1"; mgi_id "MGI:2146009"; havana_gene "OTTMUSG00000032985.1"; havana_transcript "OTTMUST00000096114.1";
chr15	ENSEMBL_gcm37	exon	73440457	73440594	0.202229289401869	+	.	gene_id "ENSMUSG00000036661.15"; transcript_id "ENSMUSG00000036661.15_tx_3"; exon_id "chr15_73440457_73440594_+"; exonnum "24"; txlen "5270";
chr15	ENSEMBL_gcm37	exon	73440457	73440594	0.0618906440594172	+	.	gene_id "ENSMUSG00000036661.15"; transcript_id "ENSMUSG00000036661.15_tx_4"; exon_id "chr15_73440457_73440594_+"; exonnum "24"; txlen "5319";
chr15	HAVANA	exon	73442603	73442748	0	+	.	gene_id "ENSMUSG00000036661.15"; transcript_id "ENSMUST00000160727.2"; gene_type "protein_coding"; gene_name "Dennd3"; transcript_type "retained_intron"; transcript_name "Dennd3-204"; exon_number 3; exon_id "ENSMUSE00000857268.2"; level 2; transcript_support_level "3"; mgi_id "MGI:2146009"; havana_gene "OTTMUSG00000032985.1"; havana_transcript "OTTMUST00000082269.1";
chr15	HAVANA	CDS	73442603	73442800	0	+	0	gene_id "ENSMUSG00000036661.15"; transcript_id "ENSMUST00000043414.12"; gene_type "protein_coding"; gene_name "Dennd3"; transcript_type "protein_coding"; transcript_name "Dennd3-201"; exon_number 23; exon_id "ENSMUSE00000462047.4"; level 2; protein_id "ENSMUSP00000046774.6"; transcript_support_level "1"; mgi_id "MGI:2146009"; tag "basic"; tag "Ensembl_canonical"; tag "GENCODE_Primary"; tag "appris_principal_1"; tag "CCDS"; ccdsid "CCDS37100.1"; havana_gene "OTTMUSG00000032985.1"; havana_transcript "OTTMUST00000082263.1";
chr15	HAVANA	exon	73442603	73443948	0	+	.	gene_id "ENSMUSG00000036661.15"; transcript_id "ENSMUST00000173292.8"; gene_type "protein_coding"; gene_name "Dennd3"; transcript_type "nonsense_mediated_decay"; transcript_name "Dennd3-207"; exon_number 24; exon_id "ENSMUSE00000849307.3"; level 2; protein_id "ENSMUSP00000134002.2"; transcript_support_level "1"; mgi_id "MGI:2146009"; havana_gene "OTTMUSG00000032985.1"; havana_transcript "OTTMUST00000096114.1";
chr15	HAVANA	UTR	73442603	73443948	0	+	.	gene_id "ENSMUSG00000036661.15"; transcript_id "ENSMUST00000173292.8"; gene_type "protein_coding"; gene_name "Dennd3"; transcript_type "nonsense_mediated_decay"; transcript_name "Dennd3-207"; exon_number 24; exon_id "ENSMUSE00000849307.3"; level 2; protein_id "ENSMUSP00000134002.2"; transcript_support_level "1"; mgi_id "MGI:2146009"; havana_gene "OTTMUSG00000032985.1"; havana_transcript "OTTMUST00000096114.1";
chr15	ENSEMBL_gcm37	exon	73442603	73443948	0.202229289401869	+	.	gene_id "ENSMUSG00000036661.15"; transcript_id "ENSMUSG00000036661.15_tx_3"; exon_id "chr15_73442603_73443948_+"; exonnum "25"; txlen "5270";
chr15	ENSEMBL_gcm37	exon	73442603	73443948	0.0618906440594172	+	.	gene_id "ENSMUSG00000036661.15"; transcript_id "ENSMUSG00000036661.15_tx_4"; exon_id "chr15_73442603_73443948_+"; exonnum "25"; txlen "5319";
chr15	HAVANA	exon	73442603	73444091	0	+	.	gene_id "ENSMUSG00000036661.15"; transcript_id "ENSMUST00000043414.12"; gene_type "protein_coding"; gene_name "Dennd3"; transcript_type "protein_coding"; transcript_name "Dennd3-201"; exon_number 23; exon_id "ENSMUSE00000462047.4"; level 2; protein_id "ENSMUSP00000046774.6"; transcript_support_level "1"; mgi_id "MGI:2146009"; tag "basic"; tag "Ensembl_canonical"; tag "GENCODE_Primary"; tag "appris_principal_1"; tag "CCDS"; ccdsid "CCDS37100.1"; havana_gene "OTTMUSG00000032985.1"; havana_transcript "OTTMUST00000082263.1";
chr15	HAVANA	stop_codon	73442801	73442803	0	+	0	gene_id "ENSMUSG00000036661.15"; transcript_id "ENSMUST00000043414.12"; gene_type "protein_coding"; gene_name "Dennd3"; transcript_type "protein_coding"; transcript_name "Dennd3-201"; exon_number 23; exon_id "ENSMUSE00000462047.4"; level 2; protein_id "ENSMUSP00000046774.6"; transcript_support_level "1"; mgi_id "MGI:2146009"; tag "basic"; tag "Ensembl_canonical"; tag "GENCODE_Primary"; tag "appris_principal_1"; tag "CCDS"; ccdsid "CCDS37100.1"; havana_gene "OTTMUSG00000032985.1"; havana_transcript "OTTMUST00000082263.1";
chr15	HAVANA	UTR	73442801	73444091	0	+	.	gene_id "ENSMUSG00000036661.15"; transcript_id "ENSMUST00000043414.12"; gene_type "protein_coding"; gene_name "Dennd3"; transcript_type "protein_coding"; transcript_name "Dennd3-201"; exon_number 23; exon_id "ENSMUSE00000462047.4"; level 2; protein_id "ENSMUSP00000046774.6"; transcript_support_level "1"; mgi_id "MGI:2146009"; tag "basic"; tag "Ensembl_canonical"; tag "GENCODE_Primary"; tag "appris_principal_1"; tag "CCDS"; ccdsid "CCDS37100.1"; havana_gene "OTTMUSG00000032985.1"; havana_transcript "OTTMUST00000082263.1";
chr15	sragcm37_es	exon	73464816	73464999	0.15703628481757	+	.	gene_id "sragcm37_gene_2420"; transcript_id "sragcm37_gene_2420_tx_1"; exon_id "chr15_73464816_73464999_+"; exonnum "1"; txlen "1322";
chr15	sragcm37_es	exon	73464914	73465163	0.0276521223669226	+	.	gene_id "sragcm37_gene_2420"; transcript_id "sragcm37_gene_2420_tx_2"; exon_id "chr15_73464914_73465163_+"; exonnum "1"; txlen "1388";
chr15	sragcm37_es	exon	73466761	73466912	0.0135905878030814	+	.	gene_id "sragcm37_gene_2420"; transcript_id "sragcm37_gene_2420_tx_3"; exon_id "chr15_73466761_73466912_+"; exonnum "1"; txlen "1290";
chr15	sragcm37_ss	exon	73467572	73468709	0.15703628481757	+	.	gene_id "sragcm37_gene_2420"; transcript_id "sragcm37_gene_2420_tx_1"; exon_id "chr15_73467572_73468709_+"; exonnum "2"; txlen "1322";
chr15	sragcm37_ss	exon	73467572	73468709	0.0276521223669226	+	.	gene_id "sragcm37_gene_2420"; transcript_id "sragcm37_gene_2420_tx_2"; exon_id "chr15_73467572_73468709_+"; exonnum "2"; txlen "1388";
chr15	sragcm37_ss	exon	73467572	73468709	0.0135905878030814	+	.	gene_id "sragcm37_gene_2420"; transcript_id "sragcm37_gene_2420_tx_3"; exon_id "chr15_73467572_73468709_+"; exonnum "2"; txlen "1290";
chr15	HAVANA	exon	73495165	73495479	0	+	.	gene_id "ENSMUSG00000099958.3"; transcript_id "ENSMUST00000332318.1"; gene_type "lncRNA"; gene_name "1700010B13Rik"; transcript_type "lncRNA"; transcript_name "1700010B13Rik-203"; exon_number 1; exon_id "ENSMUSE00001655165.1"; level 2; mgi_id "MGI:1922741"; tag "Ensembl_canonical"; tag "GENCODE_Primary"; tag "TAGENE"; havana_gene "OTTMUSG00000045101.1";
chr15	HAVANA	transcript	73495165	73524213	0	+	.	gene_id "ENSMUSG00000099958.3"; transcript_id "ENSMUST00000332318.1"; gene_type "lncRNA"; gene_name "1700010B13Rik"; transcript_type "lncRNA"; transcript_name "1700010B13Rik-203"; level 2; mgi_id "MGI:1922741"; tag "Ensembl_canonical"; tag "GENCODE_Primary"; tag "TAGENE"; havana_gene "OTTMUSG00000045101.1";
chr15	HAVANA	gene	73495165	73524216	0	+	.	gene_id "ENSMUSG00000099958.3"; gene_type "lncRNA"; gene_name "1700010B13Rik"; level 2; mgi_id "MGI:1922741"; havana_gene "OTTMUSG00000045101.1";
chr15	HAVANA	exon	73517689	73518898	0	+	.	gene_id "ENSMUSG00000099958.3"; transcript_id "ENSMUST00000189435.3"; gene_type "lncRNA"; gene_name "1700010B13Rik"; transcript_type "lncRNA"; transcript_name "1700010B13Rik-202"; exon_number 1; exon_id "ENSMUSE00001655166.1"; level 2; transcript_support_level "3"; mgi_id "MGI:1922741"; tag "TAGENE"; havana_gene "OTTMUSG00000045101.1"; havana_transcript "OTTMUST00000118509.1";
chr15	ENSEMBL_gcm37	exon	73517689	73518898	0.317771756762957	+	.	gene_id "ENSMUSG00000099958.3"; transcript_id "ENSMUSG00000099958.3_tx_3"; exon_id "chr15_73517689_73518898_+"; exonnum "1"; txlen "1485";
chr15	HAVANA	transcript	73517689	73524216	0	+	.	gene_id "ENSMUSG00000099958.3"; transcript_id "ENSMUST00000189435.3"; gene_type "lncRNA"; gene_name "1700010B13Rik"; transcript_type "lncRNA"; transcript_name "1700010B13Rik-202"; level 2; transcript_support_level "3"; mgi_id "MGI:1922741"; tag "TAGENE"; havana_gene "OTTMUSG00000045101.1"; havana_transcript "OTTMUST00000118509.1";
chr15	HAVANA	exon	73517713	73518961	0	+	.	gene_id "ENSMUSG00000099958.3"; transcript_id "ENSMUST00000332319.1"; gene_type "lncRNA"; gene_name "1700010B13Rik"; transcript_type "lncRNA"; transcript_name "1700010B13Rik-204"; exon_number 1; exon_id "ENSMUSE00001655168.1"; level 2; mgi_id "MGI:1922741"; tag "basic"; tag "TAGENE"; havana_gene "OTTMUSG00000045101.1";
chr15	ENSEMBL_gcm37	exon	73517713	73518961	0.149000336465756	+	.	gene_id "ENSMUSG00000099958.3"; transcript_id "ENSMUSG00000099958.3_tx_4"; exon_id "chr15_73517713_73518961_+"; exonnum "1"; txlen "1524";
chr15	HAVANA	transcript	73517713	73524216	0	+	.	gene_id "ENSMUSG00000099958.3"; transcript_id "ENSMUST00000332319.1"; gene_type "lncRNA"; gene_name "1700010B13Rik"; transcript_type "lncRNA"; transcript_name "1700010B13Rik-204"; level 2; mgi_id "MGI:1922741"; tag "basic"; tag "TAGENE"; havana_gene "OTTMUSG00000045101.1";
chr15	HAVANA	transcript	73517723	73519451	0	+	.	gene_id "ENSMUSG00000099958.3"; transcript_id "ENSMUST00000188278.2"; gene_type "lncRNA"; gene_name "1700010B13Rik"; transcript_type "retained_intron"; transcript_name "1700010B13Rik-201"; level 2; transcript_support_level "NA"; mgi_id "MGI:1922741"; havana_gene "OTTMUSG00000045101.1"; havana_transcript "OTTMUST00000118510.1";
chr15	HAVANA	exon	73517723	73519451	0	+	.	gene_id "ENSMUSG00000099958.3"; transcript_id "ENSMUST00000188278.2"; gene_type "lncRNA"; gene_name "1700010B13Rik"; transcript_type "retained_intron"; transcript_name "1700010B13Rik-201"; exon_number 1; exon_id "ENSMUSE00001326505.2"; level 2; transcript_support_level "NA"; mgi_id "MGI:1922741"; havana_gene "OTTMUSG00000045101.1"; havana_transcript "OTTMUST00000118510.1";
chr15	sragcm37_ss	exon	73519763	73520037	0.317771756762957	+	.	gene_id "ENSMUSG00000099958.3"; transcript_id "ENSMUSG00000099958.3_tx_3"; exon_id "chr15_73519763_73520037_+"; exonnum "2"; txlen "1485";
chr15	sragcm37_ss	exon	73519763	73520037	0.149000336465756	+	.	gene_id "ENSMUSG00000099958.3"; transcript_id "ENSMUSG00000099958.3_tx_4"; exon_id "chr15_73519763_73520037_+"; exonnum "2"; txlen "1524";
chr15	HAVANA	exon	73523846	73524213	0	+	.	gene_id "ENSMUSG00000099958.3"; transcript_id "ENSMUST00000332318.1"; gene_type "lncRNA"; gene_name "1700010B13Rik"; transcript_type "lncRNA"; transcript_name "1700010B13Rik-203"; exon_number 2; exon_id "ENSMUSE00001655169.1"; level 2; mgi_id "MGI:1922741"; tag "Ensembl_canonical"; tag "GENCODE_Primary"; tag "TAGENE"; havana_gene "OTTMUSG00000045101.1";
chr15	HAVANA	exon	73523846	73524216	0	+	.	gene_id "ENSMUSG00000099958.3"; transcript_id "ENSMUST00000189435.3"; gene_type "lncRNA"; gene_name "1700010B13Rik"; transcript_type "lncRNA"; transcript_name "1700010B13Rik-202"; exon_number 2; exon_id "ENSMUSE00001655167.1"; level 2; transcript_support_level "3"; mgi_id "MGI:1922741"; tag "TAGENE"; havana_gene "OTTMUSG00000045101.1"; havana_transcript "OTTMUST00000118509.1";
chr15	HAVANA	exon	73523846	73524216	0	+	.	gene_id "ENSMUSG00000099958.3"; transcript_id "ENSMUST00000332319.1"; gene_type "lncRNA"; gene_name "1700010B13Rik"; transcript_type "lncRNA"; transcript_name "1700010B13Rik-204"; exon_number 2; exon_id "ENSMUSE00001655167.1"; level 2; mgi_id "MGI:1922741"; tag "basic"; tag "TAGENE"; havana_gene "OTTMUSG00000045101.1";
chr15	sragcm37_es	exon	73531346	73531553	0.00539251688035961	+	.	gene_id "ENSMUSG00000136035.1"; transcript_id "ENSMUSG00000136035.1_tx_17"; exon_id "chr15_73531346_73531553_+"; exonnum "1"; txlen "704";
chr15	sragcm37_es	exon	73531346	73531553	0.00539251688035961	+	.	gene_id "ENSMUSG00000136035.1"; transcript_id "ENSMUSG00000136035.1_tx_18"; exon_id "chr15_73531346_73531553_+"; exonnum "1"; txlen "594";
chr15	sragcm37_es	exon	73531346	73531553	0.0180605757211817	+	.	gene_id "ENSMUSG00000136035.1"; transcript_id "ENSMUSG00000136035.1_tx_7"; exon_id "chr15_73531346_73531553_+"; exonnum "1"; txlen "621";
chr15	sragcm37_es	exon	73531346	73531553	0.0180605757211817	+	.	gene_id "ENSMUSG00000136035.1"; transcript_id "ENSMUSG00000136035.1_tx_8"; exon_id "chr15_73531346_73531553_+"; exonnum "1"; txlen "1687";
chr15	sragcm37_es	exon	73538180	73538224	0.00526055902574504	+	.	gene_id "ENSMUSG00000136035.1"; transcript_id "ENSMUSG00000136035.1_tx_19"; exon_id "chr15_73538180_73538224_+"; exonnum "1"; txlen "1701";
chr15	sragcm37_es	exon	73538180	73538224	0.00526055902574504	+	.	gene_id "ENSMUSG00000136035.1"; transcript_id "ENSMUSG00000136035.1_tx_21"; exon_id "chr15_73538180_73538224_+"; exonnum "1"; txlen "564";
chr15	sragcm37_es	exon	73538180	73538224	0.00526055902574504	+	.	gene_id "ENSMUSG00000136035.1"; transcript_id "ENSMUSG00000136035.1_tx_22"; exon_id "chr15_73538180_73538224_+"; exonnum "1"; txlen "635";
chr15	sragcm37_es	exon	73538180	73538224	0.00526055902574504	+	.	gene_id "ENSMUSG00000136035.1"; transcript_id "ENSMUSG00000136035.1_tx_23"; exon_id "chr15_73538180_73538224_+"; exonnum "1"; txlen "569";
chr15	sragcm37_mid	exon	73539480	73539656	0.00526055902574504	+	.	gene_id "ENSMUSG00000136035.1"; transcript_id "ENSMUSG00000136035.1_tx_19"; exon_id "chr15_73539480_73539656_+"; exonnum "2"; txlen "1701";
chr15	sragcm37_mid	exon	73539480	73539656	0.00526055902574504	+	.	gene_id "ENSMUSG00000136035.1"; transcript_id "ENSMUSG00000136035.1_tx_21"; exon_id "chr15_73539480_73539656_+"; exonnum "2"; txlen "564";
chr15	sragcm37_mid	exon	73539480	73539656	0.00526055902574504	+	.	gene_id "ENSMUSG00000136035.1"; transcript_id "ENSMUSG00000136035.1_tx_22"; exon_id "chr15_73539480_73539656_+"; exonnum "2"; txlen "635";
chr15	sragcm37_mid	exon	73539480	73539656	0.00526055902574504	+	.	gene_id "ENSMUSG00000136035.1"; transcript_id "ENSMUSG00000136035.1_tx_23"; exon_id "chr15_73539480_73539656_+"; exonnum "2"; txlen "569";
chr15	sragcm37_es	exon	73543112	73543166	0.0119642777941098	+	.	gene_id "ENSMUSG00000136035.1"; transcript_id "ENSMUSG00000136035.1_tx_12"; exon_id "chr15_73543112_73543166_+"; exonnum "1"; txlen "1534";
chr15	sragcm37_es	exon	73547099	73547204	0.00567504933765881	+	.	gene_id "ENSMUSG00000136035.1"; transcript_id "ENSMUSG00000136035.1_tx_16"; exon_id "chr15_73547099_73547204_+"; exonnum "1"; txlen "1585";
chr15	HAVANA	exon	73547515	73547680	0	+	.	gene_id "ENSMUSG00000136035.1"; transcript_id "ENSMUST00000333687.1"; gene_type "lncRNA"; gene_name "ENSMUSG00000136035"; transcript_type "lncRNA"; transcript_name "ENSMUST00000333687"; exon_number 1; exon_id "ENSMUSE00001657798.1"; level 2; tag "basic"; tag "Ensembl_canonical"; tag "GENCODE_Primary"; tag "TAGENE";
chr15	ENSEMBL_gcm37	exon	73547515	73547680	0.249985663005037	+	.	gene_id "ENSMUSG00000136035.1"; transcript_id "ENSMUSG00000136035.1_tx_1"; exon_id "chr15_73547515_73547680_+"; exonnum "1"; txlen "1645";
chr15	ENSEMBL_gcm37	exon	73547515	73547680	0.00589182610883445	+	.	gene_id "ENSMUSG00000136035.1"; transcript_id "ENSMUSG00000136035.1_tx_15"; exon_id "chr15_73547515_73547680_+"; exonnum "1"; txlen "513";
chr15	ENSEMBL_gcm37	exon	73547515	73547680	0.0941437938161485	+	.	gene_id "ENSMUSG00000136035.1"; transcript_id "ENSMUSG00000136035.1_tx_2"; exon_id "chr15_73547515_73547680_+"; exonnum "1"; txlen "579";
chr15	ENSEMBL_gcm37	exon	73547515	73547680	0.0202820192262217	+	.	gene_id "ENSMUSG00000136035.1"; transcript_id "ENSMUSG00000136035.1_tx_5"; exon_id "chr15_73547515_73547680_+"; exonnum "1"; txlen "662";
chr15	ENSEMBL_gcm37	exon	73547515	73547680	0.0202820192262217	+	.	gene_id "ENSMUSG00000136035.1"; transcript_id "ENSMUSG00000136035.1_tx_6"; exon_id "chr15_73547515_73547680_+"; exonnum "1"; txlen "552";
chr15	HAVANA	gene	73547515	73549460	0	+	.	gene_id "ENSMUSG00000136035.1"; gene_type "lncRNA"; gene_name "ENSMUSG00000136035"; level 2;
chr15	HAVANA	transcript	73547515	73549460	0	+	.	gene_id "ENSMUSG00000136035.1"; transcript_id "ENSMUST00000333687.1"; gene_type "lncRNA"; gene_name "ENSMUSG00000136035"; transcript_type "lncRNA"; transcript_name "ENSMUST00000333687"; level 2; tag "basic"; tag "Ensembl_canonical"; tag "GENCODE_Primary"; tag "TAGENE";
chr15	sragcm37_mid	exon	73549311	73549459	0.249985663005037	+	.	gene_id "ENSMUSG00000136035.1"; transcript_id "ENSMUSG00000136035.1_tx_1"; exon_id "chr15_73549311_73549459_+"; exonnum "2"; txlen "1645";
chr15	sragcm37_mid	exon	73549311	73549459	0.0119642777941098	+	.	gene_id "ENSMUSG00000136035.1"; transcript_id "ENSMUSG00000136035.1_tx_12"; exon_id "chr15_73549311_73549459_+"; exonnum "2"; txlen "1534";
chr15	sragcm37_mid	exon	73549311	73549459	0.00589182610883445	+	.	gene_id "ENSMUSG00000136035.1"; transcript_id "ENSMUSG00000136035.1_tx_15"; exon_id "chr15_73549311_73549459_+"; exonnum "2"; txlen "513";
chr15	sragcm37_mid	exon	73549311	73549459	0.00567504933765881	+	.	gene_id "ENSMUSG00000136035.1"; transcript_id "ENSMUSG00000136035.1_tx_16"; exon_id "chr15_73549311_73549459_+"; exonnum "2"; txlen "1585";
chr15	sragcm37_mid	exon	73549311	73549459	0.00539251688035961	+	.	gene_id "ENSMUSG00000136035.1"; transcript_id "ENSMUSG00000136035.1_tx_17"; exon_id "chr15_73549311_73549459_+"; exonnum "2"; txlen "704";
chr15	sragcm37_mid	exon	73549311	73549459	0.00539251688035961	+	.	gene_id "ENSMUSG00000136035.1"; transcript_id "ENSMUSG00000136035.1_tx_18"; exon_id "chr15_73549311_73549459_+"; exonnum "2"; txlen "594";
chr15	sragcm37_mid	exon	73549311	73549459	0.00526055902574504	+	.	gene_id "ENSMUSG00000136035.1"; transcript_id "ENSMUSG00000136035.1_tx_19"; exon_id "chr15_73549311_73549459_+"; exonnum "3"; txlen "1701";
chr15	sragcm37_mid	exon	73549311	73549459	0.0941437938161485	+	.	gene_id "ENSMUSG00000136035.1"; transcript_id "ENSMUSG00000136035.1_tx_2"; exon_id "chr15_73549311_73549459_+"; exonnum "2"; txlen "579";
chr15	sragcm37_mid	exon	73549311	73549459	0.00526055902574504	+	.	gene_id "ENSMUSG00000136035.1"; transcript_id "ENSMUSG00000136035.1_tx_21"; exon_id "chr15_73549311_73549459_+"; exonnum "3"; txlen "564";
chr15	sragcm37_mid	exon	73549311	73549459	0.00526055902574504	+	.	gene_id "ENSMUSG00000136035.1"; transcript_id "ENSMUSG00000136035.1_tx_22"; exon_id "chr15_73549311_73549459_+"; exonnum "3"; txlen "635";
chr15	sragcm37_mid	exon	73549311	73549459	0.00526055902574504	+	.	gene_id "ENSMUSG00000136035.1"; transcript_id "ENSMUSG00000136035.1_tx_23"; exon_id "chr15_73549311_73549459_+"; exonnum "3"; txlen "569";
chr15	sragcm37_mid	exon	73549311	73549459	0.0202820192262217	+	.	gene_id "ENSMUSG00000136035.1"; transcript_id "ENSMUSG00000136035.1_tx_5"; exon_id "chr15_73549311_73549459_+"; exonnum "2"; txlen "662";
chr15	sragcm37_mid	exon	73549311	73549459	0.0202820192262217	+	.	gene_id "ENSMUSG00000136035.1"; transcript_id "ENSMUSG00000136035.1_tx_6"; exon_id "chr15_73549311_73549459_+"; exonnum "2"; txlen "552";
chr15	sragcm37_mid	exon	73549311	73549459	0.0180605757211817	+	.	gene_id "ENSMUSG00000136035.1"; transcript_id "ENSMUSG00000136035.1_tx_7"; exon_id "chr15_73549311_73549459_+"; exonnum "2"; txlen "621";
chr15	sragcm37_mid	exon	73549311	73549459	0.0180605757211817	+	.	gene_id "ENSMUSG00000136035.1"; transcript_id "ENSMUSG00000136035.1_tx_8"; exon_id "chr15_73549311_73549459_+"; exonnum "2"; txlen "1687";
chr15	HAVANA	exon	73549311	73549460	0	+	.	gene_id "ENSMUSG00000136035.1"; transcript_id "ENSMUST00000333687.1"; gene_type "lncRNA"; gene_name "ENSMUSG00000136035"; transcript_type "lncRNA"; transcript_name "ENSMUST00000333687"; exon_number 2; exon_id "ENSMUSE00001657799.1"; level 2; tag "basic"; tag "Ensembl_canonical"; tag "GENCODE_Primary"; tag "TAGENE";
chr15	sragcm37_mid	exon	73551083	73551192	0.249985663005037	+	.	gene_id "ENSMUSG00000136035.1"; transcript_id "ENSMUSG00000136035.1_tx_1"; exon_id "chr15_73551083_73551192_+"; exonnum "3"; txlen "1645";
chr15	sragcm37_mid	exon	73551083	73551192	0.0119642777941098	+	.	gene_id "ENSMUSG00000136035.1"; transcript_id "ENSMUSG00000136035.1_tx_12"; exon_id "chr15_73551083_73551192_+"; exonnum "3"; txlen "1534";
chr15	sragcm37_mid	exon	73551083	73551192	0.00589182610883445	+	.	gene_id "ENSMUSG00000136035.1"; transcript_id "ENSMUSG00000136035.1_tx_15"; exon_id "chr15_73551083_73551192_+"; exonnum "3"; txlen "513";
chr15	sragcm37_mid	exon	73551083	73551192	0.00567504933765881	+	.	gene_id "ENSMUSG00000136035.1"; transcript_id "ENSMUSG00000136035.1_tx_16"; exon_id "chr15_73551083_73551192_+"; exonnum "3"; txlen "1585";
chr15	sragcm37_mid	exon	73551083	73551192	0.00539251688035961	+	.	gene_id "ENSMUSG00000136035.1"; transcript_id "ENSMUSG00000136035.1_tx_17"; exon_id "chr15_73551083_73551192_+"; exonnum "3"; txlen "704";
chr15	sragcm37_mid	exon	73551083	73551192	0.00526055902574504	+	.	gene_id "ENSMUSG00000136035.1"; transcript_id "ENSMUSG00000136035.1_tx_19"; exon_id "chr15_73551083_73551192_+"; exonnum "4"; txlen "1701";
chr15	sragcm37_mid	exon	73551083	73551192	0.0941437938161485	+	.	gene_id "ENSMUSG00000136035.1"; transcript_id "ENSMUSG00000136035.1_tx_2"; exon_id "chr15_73551083_73551192_+"; exonnum "3"; txlen "579";
chr15	sragcm37_mid	exon	73551083	73551192	0.00526055902574504	+	.	gene_id "ENSMUSG00000136035.1"; transcript_id "ENSMUSG00000136035.1_tx_21"; exon_id "chr15_73551083_73551192_+"; exonnum "4"; txlen "564";
chr15	sragcm37_mid	exon	73551083	73551192	0.00526055902574504	+	.	gene_id "ENSMUSG00000136035.1"; transcript_id "ENSMUSG00000136035.1_tx_22"; exon_id "chr15_73551083_73551192_+"; exonnum "4"; txlen "635";
chr15	sragcm37_mid	exon	73551083	73551192	0.00526055902574504	+	.	gene_id "ENSMUSG00000136035.1"; transcript_id "ENSMUSG00000136035.1_tx_23"; exon_id "chr15_73551083_73551192_+"; exonnum "4"; txlen "569";
chr15	sragcm37_mid	exon	73551083	73551192	0.0202820192262217	+	.	gene_id "ENSMUSG00000136035.1"; transcript_id "ENSMUSG00000136035.1_tx_5"; exon_id "chr15_73551083_73551192_+"; exonnum "3"; txlen "662";
chr15	sragcm37_mid	exon	73551083	73551192	0.0180605757211817	+	.	gene_id "ENSMUSG00000136035.1"; transcript_id "ENSMUSG00000136035.1_tx_7"; exon_id "chr15_73551083_73551192_+"; exonnum "3"; txlen "621";
chr15	sragcm37_mid	exon	73551083	73551192	0.0180605757211817	+	.	gene_id "ENSMUSG00000136035.1"; transcript_id "ENSMUSG00000136035.1_tx_8"; exon_id "chr15_73551083_73551192_+"; exonnum "3"; txlen "1687";
chr15	sragcm37_ss	exon	73551298	73551385	0.00589182610883445	+	.	gene_id "ENSMUSG00000136035.1"; transcript_id "ENSMUSG00000136035.1_tx_15"; exon_id "chr15_73551298_73551385_+"; exonnum "4"; txlen "513";
chr15	sragcm37_ss	exon	73551298	73551385	0.00526055902574504	+	.	gene_id "ENSMUSG00000136035.1"; transcript_id "ENSMUSG00000136035.1_tx_23"; exon_id "chr15_73551298_73551385_+"; exonnum "5"; txlen "569";
chr15	sragcm37_es	exon	73552074	73552145	0.00965597190717926	+	.	gene_id "ENSMUSG00000136035.1"; transcript_id "ENSMUSG00000136035.1_tx_13"; exon_id "chr15_73552074_73552145_+"; exonnum "1"; txlen "1292";
chr15	sragcm37_ss	exon	73559122	73560341	0.249985663005037	+	.	gene_id "ENSMUSG00000136035.1"; transcript_id "ENSMUSG00000136035.1_tx_1"; exon_id "chr15_73559122_73560341_+"; exonnum "4"; txlen "1645";
chr15	sragcm37_ss	exon	73559122	73560341	0.0119642777941098	+	.	gene_id "ENSMUSG00000136035.1"; transcript_id "ENSMUSG00000136035.1_tx_12"; exon_id "chr15_73559122_73560341_+"; exonnum "4"; txlen "1534";
chr15	sragcm37_ss	exon	73559122	73560341	0.00965597190717926	+	.	gene_id "ENSMUSG00000136035.1"; transcript_id "ENSMUSG00000136035.1_tx_13"; exon_id "chr15_73559122_73560341_+"; exonnum "2"; txlen "1292";
chr15	sragcm37_ss	exon	73559122	73560341	0.00567504933765881	+	.	gene_id "ENSMUSG00000136035.1"; transcript_id "ENSMUSG00000136035.1_tx_16"; exon_id "chr15_73559122_73560341_+"; exonnum "4"; txlen "1585";
chr15	sragcm37_ss	exon	73559122	73560341	0.00526055902574504	+	.	gene_id "ENSMUSG00000136035.1"; transcript_id "ENSMUSG00000136035.1_tx_19"; exon_id "chr15_73559122_73560341_+"; exonnum "5"; txlen "1701";
chr15	sragcm37_ss	exon	73559122	73560341	0.0180605757211817	+	.	gene_id "ENSMUSG00000136035.1"; transcript_id "ENSMUSG00000136035.1_tx_8"; exon_id "chr15_73559122_73560341_+"; exonnum "4"; txlen "1687";
chr15	sragcm37_mid	exon	73569916	73569998	0.00539251688035961	+	.	gene_id "ENSMUSG00000136035.1"; transcript_id "ENSMUSG00000136035.1_tx_17"; exon_id "chr15_73569916_73569998_+"; exonnum "4"; txlen "704";
chr15	sragcm37_mid	exon	73569916	73569998	0.00539251688035961	+	.	gene_id "ENSMUSG00000136035.1"; transcript_id "ENSMUSG00000136035.1_tx_18"; exon_id "chr15_73569916_73569998_+"; exonnum "3"; txlen "594";
chr15	sragcm37_mid	exon	73569916	73569998	0.00526055902574504	+	.	gene_id "ENSMUSG00000136035.1"; transcript_id "ENSMUSG00000136035.1_tx_21"; exon_id "chr15_73569916_73569998_+"; exonnum "5"; txlen "564";
chr15	sragcm37_mid	exon	73569916	73569998	0.0202820192262217	+	.	gene_id "ENSMUSG00000136035.1"; transcript_id "ENSMUSG00000136035.1_tx_5"; exon_id "chr15_73569916_73569998_+"; exonnum "4"; txlen "662";
chr15	sragcm37_mid	exon	73569916	73569998	0.0202820192262217	+	.	gene_id "ENSMUSG00000136035.1"; transcript_id "ENSMUSG00000136035.1_tx_6"; exon_id "chr15_73569916_73569998_+"; exonnum "3"; txlen "552";
chr15	sragcm37_ss	exon	73578228	73578381	0.00539251688035961	+	.	gene_id "ENSMUSG00000136035.1"; transcript_id "ENSMUSG00000136035.1_tx_17"; exon_id "chr15_73578228_73578381_+"; exonnum "5"; txlen "704";
chr15	sragcm37_ss	exon	73578228	73578381	0.00539251688035961	+	.	gene_id "ENSMUSG00000136035.1"; transcript_id "ENSMUSG00000136035.1_tx_18"; exon_id "chr15_73578228_73578381_+"; exonnum "4"; txlen "594";
chr15	sragcm37_ss	exon	73578228	73578381	0.0941437938161485	+	.	gene_id "ENSMUSG00000136035.1"; transcript_id "ENSMUSG00000136035.1_tx_2"; exon_id "chr15_73578228_73578381_+"; exonnum "4"; txlen "579";
chr15	sragcm37_ss	exon	73578228	73578381	0.00526055902574504	+	.	gene_id "ENSMUSG00000136035.1"; transcript_id "ENSMUSG00000136035.1_tx_22"; exon_id "chr15_73578228_73578381_+"; exonnum "5"; txlen "635";
chr15	sragcm37_ss	exon	73578228	73578381	0.0202820192262217	+	.	gene_id "ENSMUSG00000136035.1"; transcript_id "ENSMUSG00000136035.1_tx_5"; exon_id "chr15_73578228_73578381_+"; exonnum "5"; txlen "662";
chr15	sragcm37_ss	exon	73578228	73578381	0.0202820192262217	+	.	gene_id "ENSMUSG00000136035.1"; transcript_id "ENSMUSG00000136035.1_tx_6"; exon_id "chr15_73578228_73578381_+"; exonnum "4"; txlen "552";
chr15	sragcm37_ss	exon	73578228	73578381	0.0180605757211817	+	.	gene_id "ENSMUSG00000136035.1"; transcript_id "ENSMUSG00000136035.1_tx_7"; exon_id "chr15_73578228_73578381_+"; exonnum "4"; txlen "621";
chr15	ENSEMBL	UTR	73594994	73595316	0	+	.	gene_id "ENSMUSG00000059895.14"; transcript_id "ENSMUST00000167582.8"; gene_type "protein_coding"; gene_name "Ptp4a3"; transcript_type "protein_coding"; transcript_name "Ptp4a3-204"; exon_number 1; exon_id "ENSMUSE00001216143.2"; level 3; protein_id "ENSMUSP00000131036.2"; transcript_support_level "5"; mgi_id "MGI:1277098"; tag "basic"; havana_gene "OTTMUSG00000070779.1";
chr15	HAVANA	exon	73594994	73595364	0	+	.	gene_id "ENSMUSG00000059895.14"; transcript_id "ENSMUST00000230864.2"; gene_type "protein_coding"; gene_name "Ptp4a3"; transcript_type "protein_coding_CDS_not_defined"; transcript_name "Ptp4a3-209"; exon_number 1; exon_id "ENSMUSE00001301018.2"; level 2; mgi_id "MGI:1277098"; tag "inferred_transcript_model"; havana_gene "OTTMUSG00000070779.1"; havana_transcript "OTTMUST00000171053.1";
chr15	ENSEMBL	exon	73594994	73595364	0	+	.	gene_id "ENSMUSG00000059895.14"; transcript_id "ENSMUST00000165541.8"; gene_type "protein_coding"; gene_name "Ptp4a3"; transcript_type "protein_coding"; transcript_name "Ptp4a3-203"; exon_number 1; exon_id "ENSMUSE00001301018.2"; level 3; protein_id "ENSMUSP00000132097.2"; transcript_support_level "5"; mgi_id "MGI:1277098"; tag "basic"; tag "Ensembl_canonical"; tag "GENCODE_Primary"; tag "appris_principal_1"; tag "CCDS"; ccdsid "CCDS27519.1"; havana_gene "OTTMUSG00000070779.1";
chr15	ENSEMBL	UTR	73594994	73595364	0	+	.	gene_id "ENSMUSG00000059895.14"; transcript_id "ENSMUST00000165541.8"; gene_type "protein_coding"; gene_name "Ptp4a3"; transcript_type "protein_coding"; transcript_name "Ptp4a3-203"; exon_number 1; exon_id "ENSMUSE00001301018.2"; level 3; protein_id "ENSMUSP00000132097.2"; transcript_support_level "5"; mgi_id "MGI:1277098"; tag "basic"; tag "Ensembl_canonical"; tag "GENCODE_Primary"; tag "appris_principal_1"; tag "CCDS"; ccdsid "CCDS27519.1"; havana_gene "OTTMUSG00000070779.1";
chr15	ENSEMBL	exon	73594994	73595364	0	+	.	gene_id "ENSMUSG00000059895.14"; transcript_id "ENSMUST00000167582.8"; gene_type "protein_coding"; gene_name "Ptp4a3"; transcript_type "protein_coding"; transcript_name "Ptp4a3-204"; exon_number 1; exon_id "ENSMUSE00001216143.2"; level 3; protein_id "ENSMUSP00000131036.2"; transcript_support_level "5"; mgi_id "MGI:1277098"; tag "basic"; havana_gene "OTTMUSG00000070779.1";
chr15	HAVANA	transcript	73594994	73627920	0	+	.	gene_id "ENSMUSG00000059895.14"; transcript_id "ENSMUST00000230864.2"; gene_type "protein_coding"; gene_name "Ptp4a3"; transcript_type "protein_coding_CDS_not_defined"; transcript_name "Ptp4a3-209"; level 2; mgi_id "MGI:1277098"; tag "inferred_transcript_model"; havana_gene "OTTMUSG00000070779.1"; havana_transcript "OTTMUST00000171053.1";
chr15	HAVANA	gene	73594994	73630615	0	+	.	gene_id "ENSMUSG00000059895.14"; gene_type "protein_coding"; gene_name "Ptp4a3"; level 2; mgi_id "MGI:1277098"; tag "ncRNA_host"; havana_gene "OTTMUSG00000070779.1";
chr15	ENSEMBL	transcript	73594994	73630615	0	+	.	gene_id "ENSMUSG00000059895.14"; transcript_id "ENSMUST00000165541.8"; gene_type "protein_coding"; gene_name "Ptp4a3"; transcript_type "protein_coding"; transcript_name "Ptp4a3-203"; level 3; protein_id "ENSMUSP00000132097.2"; transcript_support_level "5"; mgi_id "MGI:1277098"; tag "basic"; tag "Ensembl_canonical"; tag "GENCODE_Primary"; tag "appris_principal_1"; tag "CCDS"; ccdsid "CCDS27519.1"; havana_gene "OTTMUSG00000070779.1";
chr15	ENSEMBL	transcript	73594994	73630615	0	+	.	gene_id "ENSMUSG00000059895.14"; transcript_id "ENSMUST00000167582.8"; gene_type "protein_coding"; gene_name "Ptp4a3"; transcript_type "protein_coding"; transcript_name "Ptp4a3-204"; level 3; protein_id "ENSMUSP00000131036.2"; transcript_support_level "5"; mgi_id "MGI:1277098"; tag "basic"; havana_gene "OTTMUSG00000070779.1";
chr15	HAVANA	exon	73595019	73595364	0	+	.	gene_id "ENSMUSG00000059895.14"; transcript_id "ENSMUST00000230044.2"; gene_type "protein_coding"; gene_name "Ptp4a3"; transcript_type "protein_coding"; transcript_name "Ptp4a3-206"; exon_number 1; exon_id "ENSMUSE00001436605.2"; level 2; protein_id "ENSMUSP00000155312.2"; mgi_id "MGI:1277098"; tag "mRNA_end_NF"; tag "cds_end_NF"; tag "alternative_5_UTR"; havana_gene "OTTMUSG00000070779.1"; havana_transcript "OTTMUST00000171054.1";
chr15	HAVANA	UTR	73595019	73595364	0	+	.	gene_id "ENSMUSG00000059895.14"; transcript_id "ENSMUST00000230044.2"; gene_type "protein_coding"; gene_name "Ptp4a3"; transcript_type "protein_coding"; transcript_name "Ptp4a3-206"; exon_number 1; exon_id "ENSMUSE00001436605.2"; level 2; protein_id "ENSMUSP00000155312.2"; mgi_id "MGI:1277098"; tag "mRNA_end_NF"; tag "cds_end_NF"; tag "alternative_5_UTR"; havana_gene "OTTMUSG00000070779.1"; havana_transcript "OTTMUST00000171054.1";
chr15	HAVANA	transcript	73595019	73623876	0	+	.	gene_id "ENSMUSG00000059895.14"; transcript_id "ENSMUST00000230044.2"; gene_type "protein_coding"; gene_name "Ptp4a3"; transcript_type "protein_coding"; transcript_name "Ptp4a3-206"; level 2; protein_id "ENSMUSP00000155312.2"; mgi_id "MGI:1277098"; tag "mRNA_end_NF"; tag "cds_end_NF"; tag "alternative_5_UTR"; havana_gene "OTTMUSG00000070779.1"; havana_transcript "OTTMUST00000171054.1";
chr15	ENSEMBL	start_codon	73595317	73595319	0	+	0	gene_id "ENSMUSG00000059895.14"; transcript_id "ENSMUST00000167582.8"; gene_type "protein_coding"; gene_name "Ptp4a3"; transcript_type "protein_coding"; transcript_name "Ptp4a3-204"; exon_number 1; exon_id "ENSMUSE00001216143.2"; level 3; protein_id "ENSMUSP00000131036.2"; transcript_support_level "5"; mgi_id "MGI:1277098"; tag "basic"; havana_gene "OTTMUSG00000070779.1";
chr15	ENSEMBL	CDS	73595317	73595364	0	+	0	gene_id "ENSMUSG00000059895.14"; transcript_id "ENSMUST00000167582.8"; gene_type "protein_coding"; gene_name "Ptp4a3"; transcript_type "protein_coding"; transcript_name "Ptp4a3-204"; exon_number 1; exon_id "ENSMUSE00001216143.2"; level 3; protein_id "ENSMUSP00000131036.2"; transcript_support_level "5"; mgi_id "MGI:1277098"; tag "basic"; havana_gene "OTTMUSG00000070779.1";
chr15	HAVANA	exon	73596647	73596697	0	+	.	gene_id "ENSMUSG00000059895.14"; transcript_id "ENSMUST00000230177.2"; gene_type "protein_coding"; gene_name "Ptp4a3"; transcript_type "protein_coding"; transcript_name "Ptp4a3-207"; exon_number 1; exon_id "ENSMUSE00001439245.2"; level 2; protein_id "ENSMUSP00000154829.2"; mgi_id "MGI:1277098"; tag "alternative_5_UTR"; tag "basic"; tag "appris_principal_1"; tag "CCDS"; ccdsid "CCDS27519.1"; havana_gene "OTTMUSG00000070779.1"; havana_transcript "OTTMUST00000171055.1";
chr15	HAVANA	UTR	73596647	73596697	0	+	.	gene_id "ENSMUSG00000059895.14"; transcript_id "ENSMUST00000230177.2"; gene_type "protein_coding"; gene_name "Ptp4a3"; transcript_type "protein_coding"; transcript_name "Ptp4a3-207"; exon_number 1; exon_id "ENSMUSE00001439245.2"; level 2; protein_id "ENSMUSP00000154829.2"; mgi_id "MGI:1277098"; tag "alternative_5_UTR"; tag "basic"; tag "appris_principal_1"; tag "CCDS"; ccdsid "CCDS27519.1"; havana_gene "OTTMUSG00000070779.1"; havana_transcript "OTTMUST00000171055.1";
chr15	HAVANA	transcript	73596647	73629076	0	+	.	gene_id "ENSMUSG00000059895.14"; transcript_id "ENSMUST00000230177.2"; gene_type "protein_coding"; gene_name "Ptp4a3"; transcript_type "protein_coding"; transcript_name "Ptp4a3-207"; level 2; protein_id "ENSMUSP00000154829.2"; mgi_id "MGI:1277098"; tag "alternative_5_UTR"; tag "basic"; tag "appris_principal_1"; tag "CCDS"; ccdsid "CCDS27519.1"; havana_gene "OTTMUSG00000070779.1"; havana_transcript "OTTMUST00000171055.1";
chr15	HAVANA	exon	73596779	73597418	0	+	.	gene_id "ENSMUSG00000059895.14"; transcript_id "ENSMUST00000163582.9"; gene_type "protein_coding"; gene_name "Ptp4a3"; transcript_type "protein_coding"; transcript_name "Ptp4a3-202"; exon_number 1; exon_id "ENSMUSE00000904702.2"; level 2; protein_id "ENSMUSP00000131281.2"; transcript_support_level "1"; mgi_id "MGI:1277098"; tag "upstream_uORF"; tag "basic"; tag "appris_principal_1"; tag "CCDS"; ccdsid "CCDS27519.1"; havana_gene "OTTMUSG00000070779.1"; havana_transcript "OTTMUST00000171056.1";
chr15	HAVANA	UTR	73596779	73597418	0	+	.	gene_id "ENSMUSG00000059895.14"; transcript_id "ENSMUST00000163582.9"; gene_type "protein_coding"; gene_name "Ptp4a3"; transcript_type "protein_coding"; transcript_name "Ptp4a3-202"; exon_number 1; exon_id "ENSMUSE00000904702.2"; level 2; protein_id "ENSMUSP00000131281.2"; transcript_support_level "1"; mgi_id "MGI:1277098"; tag "upstream_uORF"; tag "basic"; tag "appris_principal_1"; tag "CCDS"; ccdsid "CCDS27519.1"; havana_gene "OTTMUSG00000070779.1"; havana_transcript "OTTMUST00000171056.1";
chr15	HAVANA	transcript	73596779	73629077	0	+	.	gene_id "ENSMUSG00000059895.14"; transcript_id "ENSMUST00000163582.9"; gene_type "protein_coding"; gene_name "Ptp4a3"; transcript_type "protein_coding"; transcript_name "Ptp4a3-202"; level 2; protein_id "ENSMUSP00000131281.2"; transcript_support_level "1"; mgi_id "MGI:1277098"; tag "upstream_uORF"; tag "basic"; tag "appris_principal_1"; tag "CCDS"; ccdsid "CCDS27519.1"; havana_gene "OTTMUSG00000070779.1"; havana_transcript "OTTMUST00000171056.1";
chr15	sragcm37_mid	exon	73599770	73599858	0.0768041617758776	+	.	gene_id "ENSMUSG00000059895.14"; transcript_id "ENSMUSG00000059895.14_tx_5"; exon_id "chr15_73599770_73599858_+"; exonnum "1"; txlen "1782";
chr15	ENSEMBL	gene	73601013	73601139	0	+	.	gene_id "ENSMUSG00000084493.3"; gene_type "snRNA"; gene_name "Gm22106"; level 3; mgi_id "MGI:5451883";
chr15	ENSEMBL	transcript	73601013	73601139	0	+	.	gene_id "ENSMUSG00000084493.3"; transcript_id "ENSMUST00000122544.3"; gene_type "snRNA"; gene_name "Gm22106"; transcript_type "snRNA"; transcript_name "Gm22106-201"; level 3; transcript_support_level "NA"; mgi_id "MGI:5451883"; tag "basic"; tag "Ensembl_canonical"; tag "GENCODE_Primary";
chr15	ENSEMBL	exon	73601013	73601139	0	+	.	gene_id "ENSMUSG00000084493.3"; transcript_id "ENSMUST00000122544.3"; gene_type "snRNA"; gene_name "Gm22106"; transcript_type "snRNA"; transcript_name "Gm22106-201"; exon_number 1; exon_id "ENSMUSE00000722425.2"; level 3; transcript_support_level "NA"; mgi_id "MGI:5451883"; tag "basic"; tag "Ensembl_canonical"; tag "GENCODE_Primary";
chr15	sragcm37_mid	exon	73602003	73602066	0.0768041617758776	+	.	gene_id "ENSMUSG00000059895.14"; transcript_id "ENSMUSG00000059895.14_tx_5"; exon_id "chr15_73602003_73602066_+"; exonnum "2"; txlen "1782";
chr15	HAVANA	exon	73619483	73619620	0	+	.	gene_id "ENSMUSG00000059895.14"; transcript_id "ENSMUST00000230307.2"; gene_type "protein_coding"; gene_name "Ptp4a3"; transcript_type "protein_coding"; transcript_name "Ptp4a3-208"; exon_number 1; exon_id "ENSMUSE00001442365.2"; level 2; protein_id "ENSMUSP00000155324.2"; mgi_id "MGI:1277098"; tag "mRNA_end_NF"; tag "cds_end_NF"; havana_gene "OTTMUSG00000070779.1"; havana_transcript "OTTMUST00000171057.1";
chr15	HAVANA	UTR	73619483	73619620	0	+	.	gene_id "ENSMUSG00000059895.14"; transcript_id "ENSMUST00000230307.2"; gene_type "protein_coding"; gene_name "Ptp4a3"; transcript_type "protein_coding"; transcript_name "Ptp4a3-208"; exon_number 1; exon_id "ENSMUSE00001442365.2"; level 2; protein_id "ENSMUSP00000155324.2"; mgi_id "MGI:1277098"; tag "mRNA_end_NF"; tag "cds_end_NF"; havana_gene "OTTMUSG00000070779.1"; havana_transcript "OTTMUST00000171057.1";
chr15	HAVANA	transcript	73619483	73623876	0	+	.	gene_id "ENSMUSG00000059895.14"; transcript_id "ENSMUST00000230307.2"; gene_type "protein_coding"; gene_name "Ptp4a3"; transcript_type "protein_coding"; transcript_name "Ptp4a3-208"; level 2; protein_id "ENSMUSP00000155324.2"; mgi_id "MGI:1277098"; tag "mRNA_end_NF"; tag "cds_end_NF"; havana_gene "OTTMUSG00000070779.1"; havana_transcript "OTTMUST00000171057.1";
chr15	HAVANA	exon	73619567	73619772	0	+	.	gene_id "ENSMUSG00000059895.14"; transcript_id "ENSMUST00000231209.2"; gene_type "protein_coding"; gene_name "Ptp4a3"; transcript_type "protein_coding"; transcript_name "Ptp4a3-210"; exon_number 1; exon_id "ENSMUSE00001438970.2"; level 2; protein_id "ENSMUSP00000155773.2"; mgi_id "MGI:1277098"; tag "mRNA_end_NF"; tag "cds_end_NF"; tag "alternative_5_UTR"; havana_gene "OTTMUSG00000070779.1"; havana_transcript "OTTMUST00000171058.1";
chr15	HAVANA	UTR	73619567	73619772	0	+	.	gene_id "ENSMUSG00000059895.14"; transcript_id "ENSMUST00000231209.2"; gene_type "protein_coding"; gene_name "Ptp4a3"; transcript_type "protein_coding"; transcript_name "Ptp4a3-210"; exon_number 1; exon_id "ENSMUSE00001438970.2"; level 2; protein_id "ENSMUSP00000155773.2"; mgi_id "MGI:1277098"; tag "mRNA_end_NF"; tag "cds_end_NF"; tag "alternative_5_UTR"; havana_gene "OTTMUSG00000070779.1"; havana_transcript "OTTMUST00000171058.1";
chr15	HAVANA	transcript	73619567	73623876	0	+	.	gene_id "ENSMUSG00000059895.14"; transcript_id "ENSMUST00000231209.2"; gene_type "protein_coding"; gene_name "Ptp4a3"; transcript_type "protein_coding"; transcript_name "Ptp4a3-210"; level 2; protein_id "ENSMUSP00000155773.2"; mgi_id "MGI:1277098"; tag "mRNA_end_NF"; tag "cds_end_NF"; tag "alternative_5_UTR"; havana_gene "OTTMUSG00000070779.1"; havana_transcript "OTTMUST00000171058.1";
chr15	HAVANA	exon	73619875	73625697	0	+	.	gene_id "ENSMUSG00000059895.14"; transcript_id "ENSMUST00000229339.2"; gene_type "protein_coding"; gene_name "Ptp4a3"; transcript_type "retained_intron"; transcript_name "Ptp4a3-205"; exon_number 1; exon_id "ENSMUSE00001437552.2"; level 2; mgi_id "MGI:1277098"; havana_gene "OTTMUSG00000070779.1"; havana_transcript "OTTMUST00000171059.1";
chr15	HAVANA	transcript	73619875	73629075	0	+	.	gene_id "ENSMUSG00000059895.14"; transcript_id "ENSMUST00000229339.2"; gene_type "protein_coding"; gene_name "Ptp4a3"; transcript_type "retained_intron"; transcript_name "Ptp4a3-205"; level 2; mgi_id "MGI:1277098"; havana_gene "OTTMUSG00000070779.1"; havana_transcript "OTTMUST00000171059.1";
chr15	HAVANA	exon	73620223	73620314	0	+	.	gene_id "ENSMUSG00000059895.14"; transcript_id "ENSMUST00000053232.8"; gene_type "protein_coding"; gene_name "Ptp4a3"; transcript_type "protein_coding"; transcript_name "Ptp4a3-201"; exon_number 1; exon_id "ENSMUSE00000682438.5"; level 2; protein_id "ENSMUSP00000060956.7"; transcript_support_level "1"; mgi_id "MGI:1277098"; tag "alternative_5_UTR"; tag "CAGE_supported_TSS"; tag "basic"; tag "appris_principal_1"; tag "CCDS"; ccdsid "CCDS27519.1"; havana_gene "OTTMUSG00000070779.1"; havana_transcript "OTTMUST00000171060.1";
chr15	HAVANA	UTR	73620223	73620314	0	+	.	gene_id "ENSMUSG00000059895.14"; transcript_id "ENSMUST00000053232.8"; gene_type "protein_coding"; gene_name "Ptp4a3"; transcript_type "protein_coding"; transcript_name "Ptp4a3-201"; exon_number 1; exon_id "ENSMUSE00000682438.5"; level 2; protein_id "ENSMUSP00000060956.7"; transcript_support_level "1"; mgi_id "MGI:1277098"; tag "alternative_5_UTR"; tag "CAGE_supported_TSS"; tag "basic"; tag "appris_principal_1"; tag "CCDS"; ccdsid "CCDS27519.1"; havana_gene "OTTMUSG00000070779.1"; havana_transcript "OTTMUST00000171060.1";
chr15	ENSEMBL_gcm37	exon	73620223	73620314	5.58061674094336	+	.	gene_id "ENSMUSG00000059895.14"; transcript_id "ENSMUSG00000059895.14_tx_4"; exon_id "chr15_73620223_73620314_+"; exonnum "1"; txlen "1841";
chr15	HAVANA	transcript	73620223	73630615	0	+	.	gene_id "ENSMUSG00000059895.14"; transcript_id "ENSMUST00000053232.8"; gene_type "protein_coding"; gene_name "Ptp4a3"; transcript_type "protein_coding"; transcript_name "Ptp4a3-201"; level 2; protein_id "ENSMUSP00000060956.7"; transcript_support_level "1"; mgi_id "MGI:1277098"; tag "alternative_5_UTR"; tag "CAGE_supported_TSS"; tag "basic"; tag "appris_principal_1"; tag "CCDS"; ccdsid "CCDS27519.1"; havana_gene "OTTMUSG00000070779.1"; havana_transcript "OTTMUST00000171060.1";
chr15	sragcm37_mid	exon	73621118	73621237	5.58061674094336	+	.	gene_id "ENSMUSG00000059895.14"; transcript_id "ENSMUSG00000059895.14_tx_4"; exon_id "chr15_73621118_73621237_+"; exonnum "2"; txlen "1841";
chr15	ENSEMBL	UTR	73622978	73623771	0	+	.	gene_id "ENSMUSG00000059895.14"; transcript_id "ENSMUST00000165541.8"; gene_type "protein_coding"; gene_name "Ptp4a3"; transcript_type "protein_coding"; transcript_name "Ptp4a3-203"; exon_number 2; exon_id "ENSMUSE00000325895.4"; level 3; protein_id "ENSMUSP00000132097.2"; transcript_support_level "5"; mgi_id "MGI:1277098"; tag "basic"; tag "Ensembl_canonical"; tag "GENCODE_Primary"; tag "appris_principal_1"; tag "CCDS"; ccdsid "CCDS27519.1"; havana_gene "OTTMUSG00000070779.1";
chr15	HAVANA	UTR	73622978	73623771	0	+	.	gene_id "ENSMUSG00000059895.14"; transcript_id "ENSMUST00000230044.2"; gene_type "protein_coding"; gene_name "Ptp4a3"; transcript_type "protein_coding"; transcript_name "Ptp4a3-206"; exon_number 2; exon_id "ENSMUSE00000325895.4"; level 2; protein_id "ENSMUSP00000155312.2"; mgi_id "MGI:1277098"; tag "mRNA_end_NF"; tag "cds_end_NF"; tag "alternative_5_UTR"; havana_gene "OTTMUSG00000070779.1"; havana_transcript "OTTMUST00000171054.1";
chr15	HAVANA	UTR	73622978	73623771	0	+	.	gene_id "ENSMUSG00000059895.14"; transcript_id "ENSMUST00000230177.2"; gene_type "protein_coding"; gene_name "Ptp4a3"; transcript_type "protein_coding"; transcript_name "Ptp4a3-207"; exon_number 2; exon_id "ENSMUSE00000325895.4"; level 2; protein_id "ENSMUSP00000154829.2"; mgi_id "MGI:1277098"; tag "alternative_5_UTR"; tag "basic"; tag "appris_principal_1"; tag "CCDS"; ccdsid "CCDS27519.1"; havana_gene "OTTMUSG00000070779.1"; havana_transcript "OTTMUST00000171055.1";
chr15	HAVANA	UTR	73622978	73623771	0	+	.	gene_id "ENSMUSG00000059895.14"; transcript_id "ENSMUST00000163582.9"; gene_type "protein_coding"; gene_name "Ptp4a3"; transcript_type "protein_coding"; transcript_name "Ptp4a3-202"; exon_number 2; exon_id "ENSMUSE00000325895.4"; level 2; protein_id "ENSMUSP00000131281.2"; transcript_support_level "1"; mgi_id "MGI:1277098"; tag "upstream_uORF"; tag "basic"; tag "appris_principal_1"; tag "CCDS"; ccdsid "CCDS27519.1"; havana_gene "OTTMUSG00000070779.1"; havana_transcript "OTTMUST00000171056.1";
chr15	HAVANA	UTR	73622978	73623771	0	+	.	gene_id "ENSMUSG00000059895.14"; transcript_id "ENSMUST00000230307.2"; gene_type "protein_coding"; gene_name "Ptp4a3"; transcript_type "protein_coding"; transcript_name "Ptp4a3-208"; exon_number 2; exon_id "ENSMUSE00000325895.4"; level 2; protein_id "ENSMUSP00000155324.2"; mgi_id "MGI:1277098"; tag "mRNA_end_NF"; tag "cds_end_NF"; havana_gene "OTTMUSG00000070779.1"; havana_transcript "OTTMUST00000171057.1";
chr15	HAVANA	UTR	73622978	73623771	0	+	.	gene_id "ENSMUSG00000059895.14"; transcript_id "ENSMUST00000231209.2"; gene_type "protein_coding"; gene_name "Ptp4a3"; transcript_type "protein_coding"; transcript_name "Ptp4a3-210"; exon_number 2; exon_id "ENSMUSE00000325895.4"; level 2; protein_id "ENSMUSP00000155773.2"; mgi_id "MGI:1277098"; tag "mRNA_end_NF"; tag "cds_end_NF"; tag "alternative_5_UTR"; havana_gene "OTTMUSG00000070779.1"; havana_transcript "OTTMUST00000171058.1";
chr15	HAVANA	UTR	73622978	73623771	0	+	.	gene_id "ENSMUSG00000059895.14"; transcript_id "ENSMUST00000053232.8"; gene_type "protein_coding"; gene_name "Ptp4a3"; transcript_type "protein_coding"; transcript_name "Ptp4a3-201"; exon_number 2; exon_id "ENSMUSE00000325895.4"; level 2; protein_id "ENSMUSP00000060956.7"; transcript_support_level "1"; mgi_id "MGI:1277098"; tag "alternative_5_UTR"; tag "CAGE_supported_TSS"; tag "basic"; tag "appris_principal_1"; tag "CCDS"; ccdsid "CCDS27519.1"; havana_gene "OTTMUSG00000070779.1"; havana_transcript "OTTMUST00000171060.1";
chr15	ENSEMBL	exon	73622978	73623876	0	+	.	gene_id "ENSMUSG00000059895.14"; transcript_id "ENSMUST00000165541.8"; gene_type "protein_coding"; gene_name "Ptp4a3"; transcript_type "protein_coding"; transcript_name "Ptp4a3-203"; exon_number 2; exon_id "ENSMUSE00000325895.4"; level 3; protein_id "ENSMUSP00000132097.2"; transcript_support_level "5"; mgi_id "MGI:1277098"; tag "basic"; tag "Ensembl_canonical"; tag "GENCODE_Primary"; tag "appris_principal_1"; tag "CCDS"; ccdsid "CCDS27519.1"; havana_gene "OTTMUSG00000070779.1";
chr15	HAVANA	exon	73622978	73623876	0	+	.	gene_id "ENSMUSG00000059895.14"; transcript_id "ENSMUST00000230044.2"; gene_type "protein_coding"; gene_name "Ptp4a3"; transcript_type "protein_coding"; transcript_name "Ptp4a3-206"; exon_number 2; exon_id "ENSMUSE00000325895.4"; level 2; protein_id "ENSMUSP00000155312.2"; mgi_id "MGI:1277098"; tag "mRNA_end_NF"; tag "cds_end_NF"; tag "alternative_5_UTR"; havana_gene "OTTMUSG00000070779.1"; havana_transcript "OTTMUST00000171054.1";
chr15	HAVANA	exon	73622978	73623876	0	+	.	gene_id "ENSMUSG00000059895.14"; transcript_id "ENSMUST00000230177.2"; gene_type "protein_coding"; gene_name "Ptp4a3"; transcript_type "protein_coding"; transcript_name "Ptp4a3-207"; exon_number 2; exon_id "ENSMUSE00000325895.4"; level 2; protein_id "ENSMUSP00000154829.2"; mgi_id "MGI:1277098"; tag "alternative_5_UTR"; tag "basic"; tag "appris_principal_1"; tag "CCDS"; ccdsid "CCDS27519.1"; havana_gene "OTTMUSG00000070779.1"; havana_transcript "OTTMUST00000171055.1";
chr15	HAVANA	exon	73622978	73623876	0	+	.	gene_id "ENSMUSG00000059895.14"; transcript_id "ENSMUST00000163582.9"; gene_type "protein_coding"; gene_name "Ptp4a3"; transcript_type "protein_coding"; transcript_name "Ptp4a3-202"; exon_number 2; exon_id "ENSMUSE00000325895.4"; level 2; protein_id "ENSMUSP00000131281.2"; transcript_support_level "1"; mgi_id "MGI:1277098"; tag "upstream_uORF"; tag "basic"; tag "appris_principal_1"; tag "CCDS"; ccdsid "CCDS27519.1"; havana_gene "OTTMUSG00000070779.1"; havana_transcript "OTTMUST00000171056.1";
chr15	HAVANA	exon	73622978	73623876	0	+	.	gene_id "ENSMUSG00000059895.14"; transcript_id "ENSMUST00000230307.2"; gene_type "protein_coding"; gene_name "Ptp4a3"; transcript_type "protein_coding"; transcript_name "Ptp4a3-208"; exon_number 2; exon_id "ENSMUSE00000325895.4"; level 2; protein_id "ENSMUSP00000155324.2"; mgi_id "MGI:1277098"; tag "mRNA_end_NF"; tag "cds_end_NF"; havana_gene "OTTMUSG00000070779.1"; havana_transcript "OTTMUST00000171057.1";
chr15	HAVANA	exon	73622978	73623876	0	+	.	gene_id "ENSMUSG00000059895.14"; transcript_id "ENSMUST00000231209.2"; gene_type "protein_coding"; gene_name "Ptp4a3"; transcript_type "protein_coding"; transcript_name "Ptp4a3-210"; exon_number 2; exon_id "ENSMUSE00000325895.4"; level 2; protein_id "ENSMUSP00000155773.2"; mgi_id "MGI:1277098"; tag "mRNA_end_NF"; tag "cds_end_NF"; tag "alternative_5_UTR"; havana_gene "OTTMUSG00000070779.1"; havana_transcript "OTTMUST00000171058.1";
chr15	HAVANA	exon	73622978	73623876	0	+	.	gene_id "ENSMUSG00000059895.14"; transcript_id "ENSMUST00000053232.8"; gene_type "protein_coding"; gene_name "Ptp4a3"; transcript_type "protein_coding"; transcript_name "Ptp4a3-201"; exon_number 2; exon_id "ENSMUSE00000325895.4"; level 2; protein_id "ENSMUSP00000060956.7"; transcript_support_level "1"; mgi_id "MGI:1277098"; tag "alternative_5_UTR"; tag "CAGE_supported_TSS"; tag "basic"; tag "appris_principal_1"; tag "CCDS"; ccdsid "CCDS27519.1"; havana_gene "OTTMUSG00000070779.1"; havana_transcript "OTTMUST00000171060.1";
chr15	ENSEMBL_gcm37	exon	73622978	73623876	5.58061674094336	+	.	gene_id "ENSMUSG00000059895.14"; transcript_id "ENSMUSG00000059895.14_tx_4"; exon_id "chr15_73622978_73623876_+"; exonnum "3"; txlen "1841";
chr15	ENSEMBL_gcm37	exon	73622978	73623876	0.0768041617758776	+	.	gene_id "ENSMUSG00000059895.14"; transcript_id "ENSMUSG00000059895.14_tx_5"; exon_id "chr15_73622978_73623876_+"; exonnum "3"; txlen "1782";
chr15	ENSEMBL	start_codon	73623772	73623774	0	+	0	gene_id "ENSMUSG00000059895.14"; transcript_id "ENSMUST00000165541.8"; gene_type "protein_coding"; gene_name "Ptp4a3"; transcript_type "protein_coding"; transcript_name "Ptp4a3-203"; exon_number 2; exon_id "ENSMUSE00000325895.4"; level 3; protein_id "ENSMUSP00000132097.2"; transcript_support_level "5"; mgi_id "MGI:1277098"; tag "basic"; tag "Ensembl_canonical"; tag "GENCODE_Primary"; tag "appris_principal_1"; tag "CCDS"; ccdsid "CCDS27519.1"; havana_gene "OTTMUSG00000070779.1";
chr15	HAVANA	start_codon	73623772	73623774	0	+	0	gene_id "ENSMUSG00000059895.14"; transcript_id "ENSMUST00000230044.2"; gene_type "protein_coding"; gene_name "Ptp4a3"; transcript_type "protein_coding"; transcript_name "Ptp4a3-206"; exon_number 2; exon_id "ENSMUSE00000325895.4"; level 2; protein_id "ENSMUSP00000155312.2"; mgi_id "MGI:1277098"; tag "mRNA_end_NF"; tag "cds_end_NF"; tag "alternative_5_UTR"; havana_gene "OTTMUSG00000070779.1"; havana_transcript "OTTMUST00000171054.1";
chr15	HAVANA	start_codon	73623772	73623774	0	+	0	gene_id "ENSMUSG00000059895.14"; transcript_id "ENSMUST00000230177.2"; gene_type "protein_coding"; gene_name "Ptp4a3"; transcript_type "protein_coding"; transcript_name "Ptp4a3-207"; exon_number 2; exon_id "ENSMUSE00000325895.4"; level 2; protein_id "ENSMUSP00000154829.2"; mgi_id "MGI:1277098"; tag "alternative_5_UTR"; tag "basic"; tag "appris_principal_1"; tag "CCDS"; ccdsid "CCDS27519.1"; havana_gene "OTTMUSG00000070779.1"; havana_transcript "OTTMUST00000171055.1";
chr15	HAVANA	start_codon	73623772	73623774	0	+	0	gene_id "ENSMUSG00000059895.14"; transcript_id "ENSMUST00000163582.9"; gene_type "protein_coding"; gene_name "Ptp4a3"; transcript_type "protein_coding"; transcript_name "Ptp4a3-202"; exon_number 2; exon_id "ENSMUSE00000325895.4"; level 2; protein_id "ENSMUSP00000131281.2"; transcript_support_level "1"; mgi_id "MGI:1277098"; tag "upstream_uORF"; tag "basic"; tag "appris_principal_1"; tag "CCDS"; ccdsid "CCDS27519.1"; havana_gene "OTTMUSG00000070779.1"; havana_transcript "OTTMUST00000171056.1";
chr15	HAVANA	start_codon	73623772	73623774	0	+	0	gene_id "ENSMUSG00000059895.14"; transcript_id "ENSMUST00000230307.2"; gene_type "protein_coding"; gene_name "Ptp4a3"; transcript_type "protein_coding"; transcript_name "Ptp4a3-208"; exon_number 2; exon_id "ENSMUSE00000325895.4"; level 2; protein_id "ENSMUSP00000155324.2"; mgi_id "MGI:1277098"; tag "mRNA_end_NF"; tag "cds_end_NF"; havana_gene "OTTMUSG00000070779.1"; havana_transcript "OTTMUST00000171057.1";
chr15	HAVANA	start_codon	73623772	73623774	0	+	0	gene_id "ENSMUSG00000059895.14"; transcript_id "ENSMUST00000231209.2"; gene_type "protein_coding"; gene_name "Ptp4a3"; transcript_type "protein_coding"; transcript_name "Ptp4a3-210"; exon_number 2; exon_id "ENSMUSE00000325895.4"; level 2; protein_id "ENSMUSP00000155773.2"; mgi_id "MGI:1277098"; tag "mRNA_end_NF"; tag "cds_end_NF"; tag "alternative_5_UTR"; havana_gene "OTTMUSG00000070779.1"; havana_transcript "OTTMUST00000171058.1";
chr15	HAVANA	start_codon	73623772	73623774	0	+	0	gene_id "ENSMUSG00000059895.14"; transcript_id "ENSMUST00000053232.8"; gene_type "protein_coding"; gene_name "Ptp4a3"; transcript_type "protein_coding"; transcript_name "Ptp4a3-201"; exon_number 2; exon_id "ENSMUSE00000325895.4"; level 2; protein_id "ENSMUSP00000060956.7"; transcript_support_level "1"; mgi_id "MGI:1277098"; tag "alternative_5_UTR"; tag "CAGE_supported_TSS"; tag "basic"; tag "appris_principal_1"; tag "CCDS"; ccdsid "CCDS27519.1"; havana_gene "OTTMUSG00000070779.1"; havana_transcript "OTTMUST00000171060.1";
chr15	ENSEMBL	CDS	73623772	73623876	0	+	0	gene_id "ENSMUSG00000059895.14"; transcript_id "ENSMUST00000165541.8"; gene_type "protein_coding"; gene_name "Ptp4a3"; transcript_type "protein_coding"; transcript_name "Ptp4a3-203"; exon_number 2; exon_id "ENSMUSE00000325895.4"; level 3; protein_id "ENSMUSP00000132097.2"; transcript_support_level "5"; mgi_id "MGI:1277098"; tag "basic"; tag "Ensembl_canonical"; tag "GENCODE_Primary"; tag "appris_principal_1"; tag "CCDS"; ccdsid "CCDS27519.1"; havana_gene "OTTMUSG00000070779.1";
chr15	HAVANA	CDS	73623772	73623876	0	+	0	gene_id "ENSMUSG00000059895.14"; transcript_id "ENSMUST00000230044.2"; gene_type "protein_coding"; gene_name "Ptp4a3"; transcript_type "protein_coding"; transcript_name "Ptp4a3-206"; exon_number 2; exon_id "ENSMUSE00000325895.4"; level 2; protein_id "ENSMUSP00000155312.2"; mgi_id "MGI:1277098"; tag "mRNA_end_NF"; tag "cds_end_NF"; tag "alternative_5_UTR"; havana_gene "OTTMUSG00000070779.1"; havana_transcript "OTTMUST00000171054.1";
chr15	HAVANA	CDS	73623772	73623876	0	+	0	gene_id "ENSMUSG00000059895.14"; transcript_id "ENSMUST00000230177.2"; gene_type "protein_coding"; gene_name "Ptp4a3"; transcript_type "protein_coding"; transcript_name "Ptp4a3-207"; exon_number 2; exon_id "ENSMUSE00000325895.4"; level 2; protein_id "ENSMUSP00000154829.2"; mgi_id "MGI:1277098"; tag "alternative_5_UTR"; tag "basic"; tag "appris_principal_1"; tag "CCDS"; ccdsid "CCDS27519.1"; havana_gene "OTTMUSG00000070779.1"; havana_transcript "OTTMUST00000171055.1";
chr15	HAVANA	CDS	73623772	73623876	0	+	0	gene_id "ENSMUSG00000059895.14"; transcript_id "ENSMUST00000163582.9"; gene_type "protein_coding"; gene_name "Ptp4a3"; transcript_type "protein_coding"; transcript_name "Ptp4a3-202"; exon_number 2; exon_id "ENSMUSE00000325895.4"; level 2; protein_id "ENSMUSP00000131281.2"; transcript_support_level "1"; mgi_id "MGI:1277098"; tag "upstream_uORF"; tag "basic"; tag "appris_principal_1"; tag "CCDS"; ccdsid "CCDS27519.1"; havana_gene "OTTMUSG00000070779.1"; havana_transcript "OTTMUST00000171056.1";
chr15	HAVANA	CDS	73623772	73623876	0	+	0	gene_id "ENSMUSG00000059895.14"; transcript_id "ENSMUST00000230307.2"; gene_type "protein_coding"; gene_name "Ptp4a3"; transcript_type "protein_coding"; transcript_name "Ptp4a3-208"; exon_number 2; exon_id "ENSMUSE00000325895.4"; level 2; protein_id "ENSMUSP00000155324.2"; mgi_id "MGI:1277098"; tag "mRNA_end_NF"; tag "cds_end_NF"; havana_gene "OTTMUSG00000070779.1"; havana_transcript "OTTMUST00000171057.1";
chr15	HAVANA	CDS	73623772	73623876	0	+	0	gene_id "ENSMUSG00000059895.14"; transcript_id "ENSMUST00000231209.2"; gene_type "protein_coding"; gene_name "Ptp4a3"; transcript_type "protein_coding"; transcript_name "Ptp4a3-210"; exon_number 2; exon_id "ENSMUSE00000325895.4"; level 2; protein_id "ENSMUSP00000155773.2"; mgi_id "MGI:1277098"; tag "mRNA_end_NF"; tag "cds_end_NF"; tag "alternative_5_UTR"; havana_gene "OTTMUSG00000070779.1"; havana_transcript "OTTMUST00000171058.1";
chr15	HAVANA	CDS	73623772	73623876	0	+	0	gene_id "ENSMUSG00000059895.14"; transcript_id "ENSMUST00000053232.8"; gene_type "protein_coding"; gene_name "Ptp4a3"; transcript_type "protein_coding"; transcript_name "Ptp4a3-201"; exon_number 2; exon_id "ENSMUSE00000325895.4"; level 2; protein_id "ENSMUSP00000060956.7"; transcript_support_level "1"; mgi_id "MGI:1277098"; tag "alternative_5_UTR"; tag "CAGE_supported_TSS"; tag "basic"; tag "appris_principal_1"; tag "CCDS"; ccdsid "CCDS27519.1"; havana_gene "OTTMUSG00000070779.1"; havana_transcript "OTTMUST00000171060.1";
chr15	HAVANA	exon	73625605	73625697	0	+	.	gene_id "ENSMUSG00000059895.14"; transcript_id "ENSMUST00000230864.2"; gene_type "protein_coding"; gene_name "Ptp4a3"; transcript_type "protein_coding_CDS_not_defined"; transcript_name "Ptp4a3-209"; exon_number 2; exon_id "ENSMUSE00001437060.2"; level 2; mgi_id "MGI:1277098"; tag "inferred_transcript_model"; havana_gene "OTTMUSG00000070779.1"; havana_transcript "OTTMUST00000171053.1";
chr15	ENSEMBL	exon	73625605	73625697	0	+	.	gene_id "ENSMUSG00000059895.14"; transcript_id "ENSMUST00000165541.8"; gene_type "protein_coding"; gene_name "Ptp4a3"; transcript_type "protein_coding"; transcript_name "Ptp4a3-203"; exon_number 3; exon_id "ENSMUSE00000128704.4"; level 3; protein_id "ENSMUSP00000132097.2"; transcript_support_level "5"; mgi_id "MGI:1277098"; tag "basic"; tag "Ensembl_canonical"; tag "GENCODE_Primary"; tag "appris_principal_1"; tag "CCDS"; ccdsid "CCDS27519.1"; havana_gene "OTTMUSG00000070779.1";
chr15	ENSEMBL	CDS	73625605	73625697	0	+	0	gene_id "ENSMUSG00000059895.14"; transcript_id "ENSMUST00000165541.8"; gene_type "protein_coding"; gene_name "Ptp4a3"; transcript_type "protein_coding"; transcript_name "Ptp4a3-203"; exon_number 3; exon_id "ENSMUSE00000128704.4"; level 3; protein_id "ENSMUSP00000132097.2"; transcript_support_level "5"; mgi_id "MGI:1277098"; tag "basic"; tag "Ensembl_canonical"; tag "GENCODE_Primary"; tag "appris_principal_1"; tag "CCDS"; ccdsid "CCDS27519.1"; havana_gene "OTTMUSG00000070779.1";
chr15	ENSEMBL	exon	73625605	73625697	0	+	.	gene_id "ENSMUSG00000059895.14"; transcript_id "ENSMUST00000167582.8"; gene_type "protein_coding"; gene_name "Ptp4a3"; transcript_type "protein_coding"; transcript_name "Ptp4a3-204"; exon_number 2; exon_id "ENSMUSE00000128704.4"; level 3; protein_id "ENSMUSP00000131036.2"; transcript_support_level "5"; mgi_id "MGI:1277098"; tag "basic"; havana_gene "OTTMUSG00000070779.1";
chr15	ENSEMBL	CDS	73625605	73625697	0	+	0	gene_id "ENSMUSG00000059895.14"; transcript_id "ENSMUST00000167582.8"; gene_type "protein_coding"; gene_name "Ptp4a3"; transcript_type "protein_coding"; transcript_name "Ptp4a3-204"; exon_number 2; exon_id "ENSMUSE00000128704.4"; level 3; protein_id "ENSMUSP00000131036.2"; transcript_support_level "5"; mgi_id "MGI:1277098"; tag "basic"; havana_gene "OTTMUSG00000070779.1";
chr15	HAVANA	exon	73625605	73625697	0	+	.	gene_id "ENSMUSG00000059895.14"; transcript_id "ENSMUST00000230177.2"; gene_type "protein_coding"; gene_name "Ptp4a3"; transcript_type "protein_coding"; transcript_name "Ptp4a3-207"; exon_number 3; exon_id "ENSMUSE00000128704.4"; level 2; protein_id "ENSMUSP00000154829.2"; mgi_id "MGI:1277098"; tag "alternative_5_UTR"; tag "basic"; tag "appris_principal_1"; tag "CCDS"; ccdsid "CCDS27519.1"; havana_gene "OTTMUSG00000070779.1"; havana_transcript "OTTMUST00000171055.1";
chr15	HAVANA	CDS	73625605	73625697	0	+	0	gene_id "ENSMUSG00000059895.14"; transcript_id "ENSMUST00000230177.2"; gene_type "protein_coding"; gene_name "Ptp4a3"; transcript_type "protein_coding"; transcript_name "Ptp4a3-207"; exon_number 3; exon_id "ENSMUSE00000128704.4"; level 2; protein_id "ENSMUSP00000154829.2"; mgi_id "MGI:1277098"; tag "alternative_5_UTR"; tag "basic"; tag "appris_principal_1"; tag "CCDS"; ccdsid "CCDS27519.1"; havana_gene "OTTMUSG00000070779.1"; havana_transcript "OTTMUST00000171055.1";
chr15	HAVANA	exon	73625605	73625697	0	+	.	gene_id "ENSMUSG00000059895.14"; transcript_id "ENSMUST00000163582.9"; gene_type "protein_coding"; gene_name "Ptp4a3"; transcript_type "protein_coding"; transcript_name "Ptp4a3-202"; exon_number 3; exon_id "ENSMUSE00000128704.4"; level 2; protein_id "ENSMUSP00000131281.2"; transcript_support_level "1"; mgi_id "MGI:1277098"; tag "upstream_uORF"; tag "basic"; tag "appris_principal_1"; tag "CCDS"; ccdsid "CCDS27519.1"; havana_gene "OTTMUSG00000070779.1"; havana_transcript "OTTMUST00000171056.1";
chr15	HAVANA	CDS	73625605	73625697	0	+	0	gene_id "ENSMUSG00000059895.14"; transcript_id "ENSMUST00000163582.9"; gene_type "protein_coding"; gene_name "Ptp4a3"; transcript_type "protein_coding"; transcript_name "Ptp4a3-202"; exon_number 3; exon_id "ENSMUSE00000128704.4"; level 2; protein_id "ENSMUSP00000131281.2"; transcript_support_level "1"; mgi_id "MGI:1277098"; tag "upstream_uORF"; tag "basic"; tag "appris_principal_1"; tag "CCDS"; ccdsid "CCDS27519.1"; havana_gene "OTTMUSG00000070779.1"; havana_transcript "OTTMUST00000171056.1";
chr15	HAVANA	exon	73625605	73625697	0	+	.	gene_id "ENSMUSG00000059895.14"; transcript_id "ENSMUST00000053232.8"; gene_type "protein_coding"; gene_name "Ptp4a3"; transcript_type "protein_coding"; transcript_name "Ptp4a3-201"; exon_number 3; exon_id "ENSMUSE00000128704.4"; level 2; protein_id "ENSMUSP00000060956.7"; transcript_support_level "1"; mgi_id "MGI:1277098"; tag "alternative_5_UTR"; tag "CAGE_supported_TSS"; tag "basic"; tag "appris_principal_1"; tag "CCDS"; ccdsid "CCDS27519.1"; havana_gene "OTTMUSG00000070779.1"; havana_transcript "OTTMUST00000171060.1";
chr15	HAVANA	CDS	73625605	73625697	0	+	0	gene_id "ENSMUSG00000059895.14"; transcript_id "ENSMUST00000053232.8"; gene_type "protein_coding"; gene_name "Ptp4a3"; transcript_type "protein_coding"; transcript_name "Ptp4a3-201"; exon_number 3; exon_id "ENSMUSE00000128704.4"; level 2; protein_id "ENSMUSP00000060956.7"; transcript_support_level "1"; mgi_id "MGI:1277098"; tag "alternative_5_UTR"; tag "CAGE_supported_TSS"; tag "basic"; tag "appris_principal_1"; tag "CCDS"; ccdsid "CCDS27519.1"; havana_gene "OTTMUSG00000070779.1"; havana_transcript "OTTMUST00000171060.1";
chr15	ENSEMBL_gcm37	exon	73625605	73625697	5.58061674094336	+	.	gene_id "ENSMUSG00000059895.14"; transcript_id "ENSMUSG00000059895.14_tx_4"; exon_id "chr15_73625605_73625697_+"; exonnum "4"; txlen "1841";
chr15	ENSEMBL_gcm37	exon	73625605	73625697	0.0768041617758776	+	.	gene_id "ENSMUSG00000059895.14"; transcript_id "ENSMUSG00000059895.14_tx_5"; exon_id "chr15_73625605_73625697_+"; exonnum "4"; txlen "1782";
chr15	HAVANA	exon	73627143	73627273	0	+	.	gene_id "ENSMUSG00000059895.14"; transcript_id "ENSMUST00000230864.2"; gene_type "protein_coding"; gene_name "Ptp4a3"; transcript_type "protein_coding_CDS_not_defined"; transcript_name "Ptp4a3-209"; exon_number 3; exon_id "ENSMUSE00001440483.2"; level 2; mgi_id "MGI:1277098"; tag "inferred_transcript_model"; havana_gene "OTTMUSG00000070779.1"; havana_transcript "OTTMUST00000171053.1";
chr15	ENSEMBL	exon	73627143	73627273	0	+	.	gene_id "ENSMUSG00000059895.14"; transcript_id "ENSMUST00000165541.8"; gene_type "protein_coding"; gene_name "Ptp4a3"; transcript_type "protein_coding"; transcript_name "Ptp4a3-203"; exon_number 4; exon_id "ENSMUSE00000128702.4"; level 3; protein_id "ENSMUSP00000132097.2"; transcript_support_level "5"; mgi_id "MGI:1277098"; tag "basic"; tag "Ensembl_canonical"; tag "GENCODE_Primary"; tag "appris_principal_1"; tag "CCDS"; ccdsid "CCDS27519.1"; havana_gene "OTTMUSG00000070779.1";
chr15	ENSEMBL	CDS	73627143	73627273	0	+	0	gene_id "ENSMUSG00000059895.14"; transcript_id "ENSMUST00000165541.8"; gene_type "protein_coding"; gene_name "Ptp4a3"; transcript_type "protein_coding"; transcript_name "Ptp4a3-203"; exon_number 4; exon_id "ENSMUSE00000128702.4"; level 3; protein_id "ENSMUSP00000132097.2"; transcript_support_level "5"; mgi_id "MGI:1277098"; tag "basic"; tag "Ensembl_canonical"; tag "GENCODE_Primary"; tag "appris_principal_1"; tag "CCDS"; ccdsid "CCDS27519.1"; havana_gene "OTTMUSG00000070779.1";
chr15	ENSEMBL	exon	73627143	73627273	0	+	.	gene_id "ENSMUSG00000059895.14"; transcript_id "ENSMUST00000167582.8"; gene_type "protein_coding"; gene_name "Ptp4a3"; transcript_type "protein_coding"; transcript_name "Ptp4a3-204"; exon_number 3; exon_id "ENSMUSE00000128702.4"; level 3; protein_id "ENSMUSP00000131036.2"; transcript_support_level "5"; mgi_id "MGI:1277098"; tag "basic"; havana_gene "OTTMUSG00000070779.1";
chr15	ENSEMBL	CDS	73627143	73627273	0	+	0	gene_id "ENSMUSG00000059895.14"; transcript_id "ENSMUST00000167582.8"; gene_type "protein_coding"; gene_name "Ptp4a3"; transcript_type "protein_coding"; transcript_name "Ptp4a3-204"; exon_number 3; exon_id "ENSMUSE00000128702.4"; level 3; protein_id "ENSMUSP00000131036.2"; transcript_support_level "5"; mgi_id "MGI:1277098"; tag "basic"; havana_gene "OTTMUSG00000070779.1";
chr15	HAVANA	exon	73627143	73627273	0	+	.	gene_id "ENSMUSG00000059895.14"; transcript_id "ENSMUST00000230177.2"; gene_type "protein_coding"; gene_name "Ptp4a3"; transcript_type "protein_coding"; transcript_name "Ptp4a3-207"; exon_number 4; exon_id "ENSMUSE00000128702.4"; level 2; protein_id "ENSMUSP00000154829.2"; mgi_id "MGI:1277098"; tag "alternative_5_UTR"; tag "basic"; tag "appris_principal_1"; tag "CCDS"; ccdsid "CCDS27519.1"; havana_gene "OTTMUSG00000070779.1"; havana_transcript "OTTMUST00000171055.1";
chr15	HAVANA	CDS	73627143	73627273	0	+	0	gene_id "ENSMUSG00000059895.14"; transcript_id "ENSMUST00000230177.2"; gene_type "protein_coding"; gene_name "Ptp4a3"; transcript_type "protein_coding"; transcript_name "Ptp4a3-207"; exon_number 4; exon_id "ENSMUSE00000128702.4"; level 2; protein_id "ENSMUSP00000154829.2"; mgi_id "MGI:1277098"; tag "alternative_5_UTR"; tag "basic"; tag "appris_principal_1"; tag "CCDS"; ccdsid "CCDS27519.1"; havana_gene "OTTMUSG00000070779.1"; havana_transcript "OTTMUST00000171055.1";
chr15	HAVANA	exon	73627143	73627273	0	+	.	gene_id "ENSMUSG00000059895.14"; transcript_id "ENSMUST00000163582.9"; gene_type "protein_coding"; gene_name "Ptp4a3"; transcript_type "protein_coding"; transcript_name "Ptp4a3-202"; exon_number 4; exon_id "ENSMUSE00000128702.4"; level 2; protein_id "ENSMUSP00000131281.2"; transcript_support_level "1"; mgi_id "MGI:1277098"; tag "upstream_uORF"; tag "basic"; tag "appris_principal_1"; tag "CCDS"; ccdsid "CCDS27519.1"; havana_gene "OTTMUSG00000070779.1"; havana_transcript "OTTMUST00000171056.1";
chr15	HAVANA	CDS	73627143	73627273	0	+	0	gene_id "ENSMUSG00000059895.14"; transcript_id "ENSMUST00000163582.9"; gene_type "protein_coding"; gene_name "Ptp4a3"; transcript_type "protein_coding"; transcript_name "Ptp4a3-202"; exon_number 4; exon_id "ENSMUSE00000128702.4"; level 2; protein_id "ENSMUSP00000131281.2"; transcript_support_level "1"; mgi_id "MGI:1277098"; tag "upstream_uORF"; tag "basic"; tag "appris_principal_1"; tag "CCDS"; ccdsid "CCDS27519.1"; havana_gene "OTTMUSG00000070779.1"; havana_transcript "OTTMUST00000171056.1";
chr15	HAVANA	exon	73627143	73627273	0	+	.	gene_id "ENSMUSG00000059895.14"; transcript_id "ENSMUST00000229339.2"; gene_type "protein_coding"; gene_name "Ptp4a3"; transcript_type "retained_intron"; transcript_name "Ptp4a3-205"; exon_number 2; exon_id "ENSMUSE00001440483.2"; level 2; mgi_id "MGI:1277098"; havana_gene "OTTMUSG00000070779.1"; havana_transcript "OTTMUST00000171059.1";
chr15	HAVANA	exon	73627143	73627273	0	+	.	gene_id "ENSMUSG00000059895.14"; transcript_id "ENSMUST00000053232.8"; gene_type "protein_coding"; gene_name "Ptp4a3"; transcript_type "protein_coding"; transcript_name "Ptp4a3-201"; exon_number 4; exon_id "ENSMUSE00000128702.4"; level 2; protein_id "ENSMUSP00000060956.7"; transcript_support_level "1"; mgi_id "MGI:1277098"; tag "alternative_5_UTR"; tag "CAGE_supported_TSS"; tag "basic"; tag "appris_principal_1"; tag "CCDS"; ccdsid "CCDS27519.1"; havana_gene "OTTMUSG00000070779.1"; havana_transcript "OTTMUST00000171060.1";
chr15	HAVANA	CDS	73627143	73627273	0	+	0	gene_id "ENSMUSG00000059895.14"; transcript_id "ENSMUST00000053232.8"; gene_type "protein_coding"; gene_name "Ptp4a3"; transcript_type "protein_coding"; transcript_name "Ptp4a3-201"; exon_number 4; exon_id "ENSMUSE00000128702.4"; level 2; protein_id "ENSMUSP00000060956.7"; transcript_support_level "1"; mgi_id "MGI:1277098"; tag "alternative_5_UTR"; tag "CAGE_supported_TSS"; tag "basic"; tag "appris_principal_1"; tag "CCDS"; ccdsid "CCDS27519.1"; havana_gene "OTTMUSG00000070779.1"; havana_transcript "OTTMUST00000171060.1";
chr15	ENSEMBL_gcm37	exon	73627143	73627273	5.58061674094336	+	.	gene_id "ENSMUSG00000059895.14"; transcript_id "ENSMUSG00000059895.14_tx_4"; exon_id "chr15_73627143_73627273_+"; exonnum "5"; txlen "1841";
chr15	ENSEMBL_gcm37	exon	73627143	73627273	0.0768041617758776	+	.	gene_id "ENSMUSG00000059895.14"; transcript_id "ENSMUSG00000059895.14_tx_5"; exon_id "chr15_73627143_73627273_+"; exonnum "5"; txlen "1782";
chr15	HAVANA	exon	73627877	73627920	0	+	.	gene_id "ENSMUSG00000059895.14"; transcript_id "ENSMUST00000230864.2"; gene_type "protein_coding"; gene_name "Ptp4a3"; transcript_type "protein_coding_CDS_not_defined"; transcript_name "Ptp4a3-209"; exon_number 4; exon_id "ENSMUSE00001442216.2"; level 2; mgi_id "MGI:1277098"; tag "inferred_transcript_model"; havana_gene "OTTMUSG00000070779.1"; havana_transcript "OTTMUST00000171053.1";
chr15	ENSEMBL	exon	73627877	73627951	0	+	.	gene_id "ENSMUSG00000059895.14"; transcript_id "ENSMUST00000165541.8"; gene_type "protein_coding"; gene_name "Ptp4a3"; transcript_type "protein_coding"; transcript_name "Ptp4a3-203"; exon_number 5; exon_id "ENSMUSE00000325882.4"; level 3; protein_id "ENSMUSP00000132097.2"; transcript_support_level "5"; mgi_id "MGI:1277098"; tag "basic"; tag "Ensembl_canonical"; tag "GENCODE_Primary"; tag "appris_principal_1"; tag "CCDS"; ccdsid "CCDS27519.1"; havana_gene "OTTMUSG00000070779.1";
chr15	ENSEMBL	CDS	73627877	73627951	0	+	1	gene_id "ENSMUSG00000059895.14"; transcript_id "ENSMUST00000165541.8"; gene_type "protein_coding"; gene_name "Ptp4a3"; transcript_type "protein_coding"; transcript_name "Ptp4a3-203"; exon_number 5; exon_id "ENSMUSE00000325882.4"; level 3; protein_id "ENSMUSP00000132097.2"; transcript_support_level "5"; mgi_id "MGI:1277098"; tag "basic"; tag "Ensembl_canonical"; tag "GENCODE_Primary"; tag "appris_principal_1"; tag "CCDS"; ccdsid "CCDS27519.1"; havana_gene "OTTMUSG00000070779.1";
chr15	ENSEMBL	exon	73627877	73627951	0	+	.	gene_id "ENSMUSG00000059895.14"; transcript_id "ENSMUST00000167582.8"; gene_type "protein_coding"; gene_name "Ptp4a3"; transcript_type "protein_coding"; transcript_name "Ptp4a3-204"; exon_number 4; exon_id "ENSMUSE00000325882.4"; level 3; protein_id "ENSMUSP00000131036.2"; transcript_support_level "5"; mgi_id "MGI:1277098"; tag "basic"; havana_gene "OTTMUSG00000070779.1";
chr15	ENSEMBL	CDS	73627877	73627951	0	+	1	gene_id "ENSMUSG00000059895.14"; transcript_id "ENSMUST00000167582.8"; gene_type "protein_coding"; gene_name "Ptp4a3"; transcript_type "protein_coding"; transcript_name "Ptp4a3-204"; exon_number 4; exon_id "ENSMUSE00000325882.4"; level 3; protein_id "ENSMUSP00000131036.2"; transcript_support_level "5"; mgi_id "MGI:1277098"; tag "basic"; havana_gene "OTTMUSG00000070779.1";
chr15	HAVANA	exon	73627877	73627951	0	+	.	gene_id "ENSMUSG00000059895.14"; transcript_id "ENSMUST00000230177.2"; gene_type "protein_coding"; gene_name "Ptp4a3"; transcript_type "protein_coding"; transcript_name "Ptp4a3-207"; exon_number 5; exon_id "ENSMUSE00000325882.4"; level 2; protein_id "ENSMUSP00000154829.2"; mgi_id "MGI:1277098"; tag "alternative_5_UTR"; tag "basic"; tag "appris_principal_1"; tag "CCDS"; ccdsid "CCDS27519.1"; havana_gene "OTTMUSG00000070779.1"; havana_transcript "OTTMUST00000171055.1";
chr15	HAVANA	CDS	73627877	73627951	0	+	1	gene_id "ENSMUSG00000059895.14"; transcript_id "ENSMUST00000230177.2"; gene_type "protein_coding"; gene_name "Ptp4a3"; transcript_type "protein_coding"; transcript_name "Ptp4a3-207"; exon_number 5; exon_id "ENSMUSE00000325882.4"; level 2; protein_id "ENSMUSP00000154829.2"; mgi_id "MGI:1277098"; tag "alternative_5_UTR"; tag "basic"; tag "appris_principal_1"; tag "CCDS"; ccdsid "CCDS27519.1"; havana_gene "OTTMUSG00000070779.1"; havana_transcript "OTTMUST00000171055.1";
chr15	HAVANA	exon	73627877	73627951	0	+	.	gene_id "ENSMUSG00000059895.14"; transcript_id "ENSMUST00000163582.9"; gene_type "protein_coding"; gene_name "Ptp4a3"; transcript_type "protein_coding"; transcript_name "Ptp4a3-202"; exon_number 5; exon_id "ENSMUSE00000325882.4"; level 2; protein_id "ENSMUSP00000131281.2"; transcript_support_level "1"; mgi_id "MGI:1277098"; tag "upstream_uORF"; tag "basic"; tag "appris_principal_1"; tag "CCDS"; ccdsid "CCDS27519.1"; havana_gene "OTTMUSG00000070779.1"; havana_transcript "OTTMUST00000171056.1";
chr15	HAVANA	CDS	73627877	73627951	0	+	1	gene_id "ENSMUSG00000059895.14"; transcript_id "ENSMUST00000163582.9"; gene_type "protein_coding"; gene_name "Ptp4a3"; transcript_type "protein_coding"; transcript_name "Ptp4a3-202"; exon_number 5; exon_id "ENSMUSE00000325882.4"; level 2; protein_id "ENSMUSP00000131281.2"; transcript_support_level "1"; mgi_id "MGI:1277098"; tag "upstream_uORF"; tag "basic"; tag "appris_principal_1"; tag "CCDS"; ccdsid "CCDS27519.1"; havana_gene "OTTMUSG00000070779.1"; havana_transcript "OTTMUST00000171056.1";
chr15	HAVANA	exon	73627877	73627951	0	+	.	gene_id "ENSMUSG00000059895.14"; transcript_id "ENSMUST00000229339.2"; gene_type "protein_coding"; gene_name "Ptp4a3"; transcript_type "retained_intron"; transcript_name "Ptp4a3-205"; exon_number 3; exon_id "ENSMUSE00001443723.2"; level 2; mgi_id "MGI:1277098"; havana_gene "OTTMUSG00000070779.1"; havana_transcript "OTTMUST00000171059.1";
chr15	HAVANA	exon	73627877	73627951	0	+	.	gene_id "ENSMUSG00000059895.14"; transcript_id "ENSMUST00000053232.8"; gene_type "protein_coding"; gene_name "Ptp4a3"; transcript_type "protein_coding"; transcript_name "Ptp4a3-201"; exon_number 5; exon_id "ENSMUSE00000325882.4"; level 2; protein_id "ENSMUSP00000060956.7"; transcript_support_level "1"; mgi_id "MGI:1277098"; tag "alternative_5_UTR"; tag "CAGE_supported_TSS"; tag "basic"; tag "appris_principal_1"; tag "CCDS"; ccdsid "CCDS27519.1"; havana_gene "OTTMUSG00000070779.1"; havana_transcript "OTTMUST00000171060.1";
chr15	HAVANA	CDS	73627877	73627951	0	+	1	gene_id "ENSMUSG00000059895.14"; transcript_id "ENSMUST00000053232.8"; gene_type "protein_coding"; gene_name "Ptp4a3"; transcript_type "protein_coding"; transcript_name "Ptp4a3-201"; exon_number 5; exon_id "ENSMUSE00000325882.4"; level 2; protein_id "ENSMUSP00000060956.7"; transcript_support_level "1"; mgi_id "MGI:1277098"; tag "alternative_5_UTR"; tag "CAGE_supported_TSS"; tag "basic"; tag "appris_principal_1"; tag "CCDS"; ccdsid "CCDS27519.1"; havana_gene "OTTMUSG00000070779.1"; havana_transcript "OTTMUST00000171060.1";
chr15	ENSEMBL_gcm37	exon	73627877	73627951	5.58061674094336	+	.	gene_id "ENSMUSG00000059895.14"; transcript_id "ENSMUSG00000059895.14_tx_4"; exon_id "chr15_73627877_73627951_+"; exonnum "6"; txlen "1841";
chr15	ENSEMBL_gcm37	exon	73627877	73627951	0.0768041617758776	+	.	gene_id "ENSMUSG00000059895.14"; transcript_id "ENSMUSG00000059895.14_tx_5"; exon_id "chr15_73627877_73627951_+"; exonnum "6"; txlen "1782";
chr15	ENSEMBL	CDS	73628646	73628760	0	+	1	gene_id "ENSMUSG00000059895.14"; transcript_id "ENSMUST00000165541.8"; gene_type "protein_coding"; gene_name "Ptp4a3"; transcript_type "protein_coding"; transcript_name "Ptp4a3-203"; exon_number 6; exon_id "ENSMUSE00000390855.7"; level 3; protein_id "ENSMUSP00000132097.2"; transcript_support_level "5"; mgi_id "MGI:1277098"; tag "basic"; tag "Ensembl_canonical"; tag "GENCODE_Primary"; tag "appris_principal_1"; tag "CCDS"; ccdsid "CCDS27519.1"; havana_gene "OTTMUSG00000070779.1";
chr15	ENSEMBL	CDS	73628646	73628760	0	+	1	gene_id "ENSMUSG00000059895.14"; transcript_id "ENSMUST00000167582.8"; gene_type "protein_coding"; gene_name "Ptp4a3"; transcript_type "protein_coding"; transcript_name "Ptp4a3-204"; exon_number 5; exon_id "ENSMUSE00000390855.7"; level 3; protein_id "ENSMUSP00000131036.2"; transcript_support_level "5"; mgi_id "MGI:1277098"; tag "basic"; havana_gene "OTTMUSG00000070779.1";
chr15	HAVANA	CDS	73628646	73628760	0	+	1	gene_id "ENSMUSG00000059895.14"; transcript_id "ENSMUST00000230177.2"; gene_type "protein_coding"; gene_name "Ptp4a3"; transcript_type "protein_coding"; transcript_name "Ptp4a3-207"; exon_number 6; exon_id "ENSMUSE00001441964.2"; level 2; protein_id "ENSMUSP00000154829.2"; mgi_id "MGI:1277098"; tag "alternative_5_UTR"; tag "basic"; tag "appris_principal_1"; tag "CCDS"; ccdsid "CCDS27519.1"; havana_gene "OTTMUSG00000070779.1"; havana_transcript "OTTMUST00000171055.1";
chr15	HAVANA	CDS	73628646	73628760	0	+	1	gene_id "ENSMUSG00000059895.14"; transcript_id "ENSMUST00000163582.9"; gene_type "protein_coding"; gene_name "Ptp4a3"; transcript_type "protein_coding"; transcript_name "Ptp4a3-202"; exon_number 6; exon_id "ENSMUSE00001438110.2"; level 2; protein_id "ENSMUSP00000131281.2"; transcript_support_level "1"; mgi_id "MGI:1277098"; tag "upstream_uORF"; tag "basic"; tag "appris_principal_1"; tag "CCDS"; ccdsid "CCDS27519.1"; havana_gene "OTTMUSG00000070779.1"; havana_transcript "OTTMUST00000171056.1";
chr15	HAVANA	CDS	73628646	73628760	0	+	1	gene_id "ENSMUSG00000059895.14"; transcript_id "ENSMUST00000053232.8"; gene_type "protein_coding"; gene_name "Ptp4a3"; transcript_type "protein_coding"; transcript_name "Ptp4a3-201"; exon_number 6; exon_id "ENSMUSE00000390855.7"; level 2; protein_id "ENSMUSP00000060956.7"; transcript_support_level "1"; mgi_id "MGI:1277098"; tag "alternative_5_UTR"; tag "CAGE_supported_TSS"; tag "basic"; tag "appris_principal_1"; tag "CCDS"; ccdsid "CCDS27519.1"; havana_gene "OTTMUSG00000070779.1"; havana_transcript "OTTMUST00000171060.1";
chr15	HAVANA	exon	73628646	73629075	0	+	.	gene_id "ENSMUSG00000059895.14"; transcript_id "ENSMUST00000229339.2"; gene_type "protein_coding"; gene_name "Ptp4a3"; transcript_type "retained_intron"; transcript_name "Ptp4a3-205"; exon_number 4; exon_id "ENSMUSE00001441336.2"; level 2; mgi_id "MGI:1277098"; havana_gene "OTTMUSG00000070779.1"; havana_transcript "OTTMUST00000171059.1";
chr15	HAVANA	exon	73628646	73629076	0	+	.	gene_id "ENSMUSG00000059895.14"; transcript_id "ENSMUST00000230177.2"; gene_type "protein_coding"; gene_name "Ptp4a3"; transcript_type "protein_coding"; transcript_name "Ptp4a3-207"; exon_number 6; exon_id "ENSMUSE00001441964.2"; level 2; protein_id "ENSMUSP00000154829.2"; mgi_id "MGI:1277098"; tag "alternative_5_UTR"; tag "basic"; tag "appris_principal_1"; tag "CCDS"; ccdsid "CCDS27519.1"; havana_gene "OTTMUSG00000070779.1"; havana_transcript "OTTMUST00000171055.1";
chr15	ENSEMBL_gcm37	exon	73628646	73629076	5.58061674094336	+	.	gene_id "ENSMUSG00000059895.14"; transcript_id "ENSMUSG00000059895.14_tx_4"; exon_id "chr15_73628646_73629076_+"; exonnum "7"; txlen "1841";
chr15	ENSEMBL_gcm37	exon	73628646	73629076	0.0768041617758776	+	.	gene_id "ENSMUSG00000059895.14"; transcript_id "ENSMUSG00000059895.14_tx_5"; exon_id "chr15_73628646_73629076_+"; exonnum "7"; txlen "1782";
chr15	HAVANA	exon	73628646	73629077	0	+	.	gene_id "ENSMUSG00000059895.14"; transcript_id "ENSMUST00000163582.9"; gene_type "protein_coding"; gene_name "Ptp4a3"; transcript_type "protein_coding"; transcript_name "Ptp4a3-202"; exon_number 6; exon_id "ENSMUSE00001438110.2"; level 2; protein_id "ENSMUSP00000131281.2"; transcript_support_level "1"; mgi_id "MGI:1277098"; tag "upstream_uORF"; tag "basic"; tag "appris_principal_1"; tag "CCDS"; ccdsid "CCDS27519.1"; havana_gene "OTTMUSG00000070779.1"; havana_transcript "OTTMUST00000171056.1";
chr15	ENSEMBL	exon	73628646	73630615	0	+	.	gene_id "ENSMUSG00000059895.14"; transcript_id "ENSMUST00000165541.8"; gene_type "protein_coding"; gene_name "Ptp4a3"; transcript_type "protein_coding"; transcript_name "Ptp4a3-203"; exon_number 6; exon_id "ENSMUSE00000390855.7"; level 3; protein_id "ENSMUSP00000132097.2"; transcript_support_level "5"; mgi_id "MGI:1277098"; tag "basic"; tag "Ensembl_canonical"; tag "GENCODE_Primary"; tag "appris_principal_1"; tag "CCDS"; ccdsid "CCDS27519.1"; havana_gene "OTTMUSG00000070779.1";
chr15	ENSEMBL	exon	73628646	73630615	0	+	.	gene_id "ENSMUSG00000059895.14"; transcript_id "ENSMUST00000167582.8"; gene_type "protein_coding"; gene_name "Ptp4a3"; transcript_type "protein_coding"; transcript_name "Ptp4a3-204"; exon_number 5; exon_id "ENSMUSE00000390855.7"; level 3; protein_id "ENSMUSP00000131036.2"; transcript_support_level "5"; mgi_id "MGI:1277098"; tag "basic"; havana_gene "OTTMUSG00000070779.1";
chr15	HAVANA	exon	73628646	73630615	0	+	.	gene_id "ENSMUSG00000059895.14"; transcript_id "ENSMUST00000053232.8"; gene_type "protein_coding"; gene_name "Ptp4a3"; transcript_type "protein_coding"; transcript_name "Ptp4a3-201"; exon_number 6; exon_id "ENSMUSE00000390855.7"; level 2; protein_id "ENSMUSP00000060956.7"; transcript_support_level "1"; mgi_id "MGI:1277098"; tag "alternative_5_UTR"; tag "CAGE_supported_TSS"; tag "basic"; tag "appris_principal_1"; tag "CCDS"; ccdsid "CCDS27519.1"; havana_gene "OTTMUSG00000070779.1"; havana_transcript "OTTMUST00000171060.1";
chr15	ENSEMBL	stop_codon	73628761	73628763	0	+	0	gene_id "ENSMUSG00000059895.14"; transcript_id "ENSMUST00000165541.8"; gene_type "protein_coding"; gene_name "Ptp4a3"; transcript_type "protein_coding"; transcript_name "Ptp4a3-203"; exon_number 6; exon_id "ENSMUSE00000390855.7"; level 3; protein_id "ENSMUSP00000132097.2"; transcript_support_level "5"; mgi_id "MGI:1277098"; tag "basic"; tag "Ensembl_canonical"; tag "GENCODE_Primary"; tag "appris_principal_1"; tag "CCDS"; ccdsid "CCDS27519.1"; havana_gene "OTTMUSG00000070779.1";
chr15	ENSEMBL	stop_codon	73628761	73628763	0	+	0	gene_id "ENSMUSG00000059895.14"; transcript_id "ENSMUST00000167582.8"; gene_type "protein_coding"; gene_name "Ptp4a3"; transcript_type "protein_coding"; transcript_name "Ptp4a3-204"; exon_number 5; exon_id "ENSMUSE00000390855.7"; level 3; protein_id "ENSMUSP00000131036.2"; transcript_support_level "5"; mgi_id "MGI:1277098"; tag "basic"; havana_gene "OTTMUSG00000070779.1";
chr15	HAVANA	stop_codon	73628761	73628763	0	+	0	gene_id "ENSMUSG00000059895.14"; transcript_id "ENSMUST00000230177.2"; gene_type "protein_coding"; gene_name "Ptp4a3"; transcript_type "protein_coding"; transcript_name "Ptp4a3-207"; exon_number 6; exon_id "ENSMUSE00001441964.2"; level 2; protein_id "ENSMUSP00000154829.2"; mgi_id "MGI:1277098"; tag "alternative_5_UTR"; tag "basic"; tag "appris_principal_1"; tag "CCDS"; ccdsid "CCDS27519.1"; havana_gene "OTTMUSG00000070779.1"; havana_transcript "OTTMUST00000171055.1";
chr15	HAVANA	stop_codon	73628761	73628763	0	+	0	gene_id "ENSMUSG00000059895.14"; transcript_id "ENSMUST00000163582.9"; gene_type "protein_coding"; gene_name "Ptp4a3"; transcript_type "protein_coding"; transcript_name "Ptp4a3-202"; exon_number 6; exon_id "ENSMUSE00001438110.2"; level 2; protein_id "ENSMUSP00000131281.2"; transcript_support_level "1"; mgi_id "MGI:1277098"; tag "upstream_uORF"; tag "basic"; tag "appris_principal_1"; tag "CCDS"; ccdsid "CCDS27519.1"; havana_gene "OTTMUSG00000070779.1"; havana_transcript "OTTMUST00000171056.1";
chr15	HAVANA	stop_codon	73628761	73628763	0	+	0	gene_id "ENSMUSG00000059895.14"; transcript_id "ENSMUST00000053232.8"; gene_type "protein_coding"; gene_name "Ptp4a3"; transcript_type "protein_coding"; transcript_name "Ptp4a3-201"; exon_number 6; exon_id "ENSMUSE00000390855.7"; level 2; protein_id "ENSMUSP00000060956.7"; transcript_support_level "1"; mgi_id "MGI:1277098"; tag "alternative_5_UTR"; tag "CAGE_supported_TSS"; tag "basic"; tag "appris_principal_1"; tag "CCDS"; ccdsid "CCDS27519.1"; havana_gene "OTTMUSG00000070779.1"; havana_transcript "OTTMUST00000171060.1";
chr15	HAVANA	UTR	73628761	73629076	0	+	.	gene_id "ENSMUSG00000059895.14"; transcript_id "ENSMUST00000230177.2"; gene_type "protein_coding"; gene_name "Ptp4a3"; transcript_type "protein_coding"; transcript_name "Ptp4a3-207"; exon_number 6; exon_id "ENSMUSE00001441964.2"; level 2; protein_id "ENSMUSP00000154829.2"; mgi_id "MGI:1277098"; tag "alternative_5_UTR"; tag "basic"; tag "appris_principal_1"; tag "CCDS"; ccdsid "CCDS27519.1"; havana_gene "OTTMUSG00000070779.1"; havana_transcript "OTTMUST00000171055.1";
chr15	HAVANA	UTR	73628761	73629077	0	+	.	gene_id "ENSMUSG00000059895.14"; transcript_id "ENSMUST00000163582.9"; gene_type "protein_coding"; gene_name "Ptp4a3"; transcript_type "protein_coding"; transcript_name "Ptp4a3-202"; exon_number 6; exon_id "ENSMUSE00001438110.2"; level 2; protein_id "ENSMUSP00000131281.2"; transcript_support_level "1"; mgi_id "MGI:1277098"; tag "upstream_uORF"; tag "basic"; tag "appris_principal_1"; tag "CCDS"; ccdsid "CCDS27519.1"; havana_gene "OTTMUSG00000070779.1"; havana_transcript "OTTMUST00000171056.1";
chr15	ENSEMBL	UTR	73628761	73630615	0	+	.	gene_id "ENSMUSG00000059895.14"; transcript_id "ENSMUST00000165541.8"; gene_type "protein_coding"; gene_name "Ptp4a3"; transcript_type "protein_coding"; transcript_name "Ptp4a3-203"; exon_number 6; exon_id "ENSMUSE00000390855.7"; level 3; protein_id "ENSMUSP00000132097.2"; transcript_support_level "5"; mgi_id "MGI:1277098"; tag "basic"; tag "Ensembl_canonical"; tag "GENCODE_Primary"; tag "appris_principal_1"; tag "CCDS"; ccdsid "CCDS27519.1"; havana_gene "OTTMUSG00000070779.1";
chr15	ENSEMBL	UTR	73628761	73630615	0	+	.	gene_id "ENSMUSG00000059895.14"; transcript_id "ENSMUST00000167582.8"; gene_type "protein_coding"; gene_name "Ptp4a3"; transcript_type "protein_coding"; transcript_name "Ptp4a3-204"; exon_number 5; exon_id "ENSMUSE00000390855.7"; level 3; protein_id "ENSMUSP00000131036.2"; transcript_support_level "5"; mgi_id "MGI:1277098"; tag "basic"; havana_gene "OTTMUSG00000070779.1";
chr15	HAVANA	UTR	73628761	73630615	0	+	.	gene_id "ENSMUSG00000059895.14"; transcript_id "ENSMUST00000053232.8"; gene_type "protein_coding"; gene_name "Ptp4a3"; transcript_type "protein_coding"; transcript_name "Ptp4a3-201"; exon_number 6; exon_id "ENSMUSE00000390855.7"; level 2; protein_id "ENSMUSP00000060956.7"; transcript_support_level "1"; mgi_id "MGI:1277098"; tag "alternative_5_UTR"; tag "CAGE_supported_TSS"; tag "basic"; tag "appris_principal_1"; tag "CCDS"; ccdsid "CCDS27519.1"; havana_gene "OTTMUSG00000070779.1"; havana_transcript "OTTMUST00000171060.1";
chr15	sragcm37_es	exon	73701932	73702048	2.46387485227157	+	.	gene_id "ENSMUSG00000086361.2"; transcript_id "ENSMUSG00000086361.2_tx_1"; exon_id "chr15_73701932_73702048_+"; exonnum "1"; txlen "800";
chr15	sragcm37_es	exon	73701932	73702048	1.29981148746829	+	.	gene_id "ENSMUSG00000086361.2"; transcript_id "ENSMUSG00000086361.2_tx_3"; exon_id "chr15_73701932_73702048_+"; exonnum "1"; txlen "1138";
chr15	sragcm37_mid	exon	73706050	73706176	0.254615620525131	+	.	gene_id "ENSMUSG00000086361.2"; transcript_id "ENSMUSG00000086361.2_tx_4"; exon_id "chr15_73706050_73706176_+"; exonnum "1"; txlen "1148";
chr15	HAVANA	exon	73706410	73706537	0	+	.	gene_id "ENSMUSG00000086361.2"; transcript_id "ENSMUST00000154520.2"; gene_type "protein_coding"; gene_name "Gm6569"; transcript_type "protein_coding"; transcript_name "Gm6569-201"; exon_number 1; exon_id "ENSMUSE00000763564.2"; level 2; protein_id "ENSMUSP00000121081.2"; transcript_support_level "3"; mgi_id "MGI:3647277"; tag "basic"; tag "Ensembl_canonical"; tag "GENCODE_Primary"; tag "appris_principal_1"; havana_gene "OTTMUSG00000033802.1"; havana_transcript "OTTMUST00000085148.1";
chr15	HAVANA	UTR	73706410	73706537	0	+	.	gene_id "ENSMUSG00000086361.2"; transcript_id "ENSMUST00000154520.2"; gene_type "protein_coding"; gene_name "Gm6569"; transcript_type "protein_coding"; transcript_name "Gm6569-201"; exon_number 1; exon_id "ENSMUSE00000763564.2"; level 2; protein_id "ENSMUSP00000121081.2"; transcript_support_level "3"; mgi_id "MGI:3647277"; tag "basic"; tag "Ensembl_canonical"; tag "GENCODE_Primary"; tag "appris_principal_1"; havana_gene "OTTMUSG00000033802.1"; havana_transcript "OTTMUST00000085148.1";
chr15	HAVANA	gene	73706410	73711757	0	+	.	gene_id "ENSMUSG00000086361.2"; gene_type "protein_coding"; gene_name "Gm6569"; level 2; mgi_id "MGI:3647277"; havana_gene "OTTMUSG00000033802.1";
chr15	HAVANA	transcript	73706410	73711757	0	+	.	gene_id "ENSMUSG00000086361.2"; transcript_id "ENSMUST00000154520.2"; gene_type "protein_coding"; gene_name "Gm6569"; transcript_type "protein_coding"; transcript_name "Gm6569-201"; level 2; protein_id "ENSMUSP00000121081.2"; transcript_support_level "3"; mgi_id "MGI:3647277"; tag "basic"; tag "Ensembl_canonical"; tag "GENCODE_Primary"; tag "appris_principal_1"; havana_gene "OTTMUSG00000033802.1"; havana_transcript "OTTMUST00000085148.1";
chr15	HAVANA	exon	73707354	73707432	0	+	.	gene_id "ENSMUSG00000086361.2"; transcript_id "ENSMUST00000154520.2"; gene_type "protein_coding"; gene_name "Gm6569"; transcript_type "protein_coding"; transcript_name "Gm6569-201"; exon_number 2; exon_id "ENSMUSE00000798075.2"; level 2; protein_id "ENSMUSP00000121081.2"; transcript_support_level "3"; mgi_id "MGI:3647277"; tag "basic"; tag "Ensembl_canonical"; tag "GENCODE_Primary"; tag "appris_principal_1"; havana_gene "OTTMUSG00000033802.1"; havana_transcript "OTTMUST00000085148.1";
chr15	HAVANA	UTR	73707354	73707432	0	+	.	gene_id "ENSMUSG00000086361.2"; transcript_id "ENSMUST00000154520.2"; gene_type "protein_coding"; gene_name "Gm6569"; transcript_type "protein_coding"; transcript_name "Gm6569-201"; exon_number 2; exon_id "ENSMUSE00000798075.2"; level 2; protein_id "ENSMUSP00000121081.2"; transcript_support_level "3"; mgi_id "MGI:3647277"; tag "basic"; tag "Ensembl_canonical"; tag "GENCODE_Primary"; tag "appris_principal_1"; havana_gene "OTTMUSG00000033802.1"; havana_transcript "OTTMUST00000085148.1";
chr15	ENSEMBL_gcm37	exon	73707354	73707432	2.46387485227157	+	.	gene_id "ENSMUSG00000086361.2"; transcript_id "ENSMUSG00000086361.2_tx_1"; exon_id "chr15_73707354_73707432_+"; exonnum "2"; txlen "800";
chr15	ENSEMBL_gcm37	exon	73707354	73707432	1.29981148746829	+	.	gene_id "ENSMUSG00000086361.2"; transcript_id "ENSMUSG00000086361.2_tx_3"; exon_id "chr15_73707354_73707432_+"; exonnum "2"; txlen "1138";
chr15	ENSEMBL_gcm37	exon	73707354	73707432	0.254615620525131	+	.	gene_id "ENSMUSG00000086361.2"; transcript_id "ENSMUSG00000086361.2_tx_4"; exon_id "chr15_73707354_73707432_+"; exonnum "2"; txlen "1148";
chr15	HAVANA	UTR	73707971	73708027	0	+	.	gene_id "ENSMUSG00000086361.2"; transcript_id "ENSMUST00000154520.2"; gene_type "protein_coding"; gene_name "Gm6569"; transcript_type "protein_coding"; transcript_name "Gm6569-201"; exon_number 3; exon_id "ENSMUSE00000840347.2"; level 2; protein_id "ENSMUSP00000121081.2"; transcript_support_level "3"; mgi_id "MGI:3647277"; tag "basic"; tag "Ensembl_canonical"; tag "GENCODE_Primary"; tag "appris_principal_1"; havana_gene "OTTMUSG00000033802.1"; havana_transcript "OTTMUST00000085148.1";
chr15	HAVANA	exon	73707971	73708094	0	+	.	gene_id "ENSMUSG00000086361.2"; transcript_id "ENSMUST00000154520.2"; gene_type "protein_coding"; gene_name "Gm6569"; transcript_type "protein_coding"; transcript_name "Gm6569-201"; exon_number 3; exon_id "ENSMUSE00000840347.2"; level 2; protein_id "ENSMUSP00000121081.2"; transcript_support_level "3"; mgi_id "MGI:3647277"; tag "basic"; tag "Ensembl_canonical"; tag "GENCODE_Primary"; tag "appris_principal_1"; havana_gene "OTTMUSG00000033802.1"; havana_transcript "OTTMUST00000085148.1";
chr15	ENSEMBL_gcm37	exon	73707971	73708094	2.46387485227157	+	.	gene_id "ENSMUSG00000086361.2"; transcript_id "ENSMUSG00000086361.2_tx_1"; exon_id "chr15_73707971_73708094_+"; exonnum "3"; txlen "800";
chr15	ENSEMBL_gcm37	exon	73707971	73708094	1.29981148746829	+	.	gene_id "ENSMUSG00000086361.2"; transcript_id "ENSMUSG00000086361.2_tx_3"; exon_id "chr15_73707971_73708094_+"; exonnum "3"; txlen "1138";
chr15	ENSEMBL_gcm37	exon	73707971	73708094	0.254615620525131	+	.	gene_id "ENSMUSG00000086361.2"; transcript_id "ENSMUSG00000086361.2_tx_4"; exon_id "chr15_73707971_73708094_+"; exonnum "3"; txlen "1148";
chr15	HAVANA	start_codon	73708028	73708030	0	+	0	gene_id "ENSMUSG00000086361.2"; transcript_id "ENSMUST00000154520.2"; gene_type "protein_coding"; gene_name "Gm6569"; transcript_type "protein_coding"; transcript_name "Gm6569-201"; exon_number 3; exon_id "ENSMUSE00000840347.2"; level 2; protein_id "ENSMUSP00000121081.2"; transcript_support_level "3"; mgi_id "MGI:3647277"; tag "basic"; tag "Ensembl_canonical"; tag "GENCODE_Primary"; tag "appris_principal_1"; havana_gene "OTTMUSG00000033802.1"; havana_transcript "OTTMUST00000085148.1";
chr15	HAVANA	CDS	73708028	73708094	0	+	0	gene_id "ENSMUSG00000086361.2"; transcript_id "ENSMUST00000154520.2"; gene_type "protein_coding"; gene_name "Gm6569"; transcript_type "protein_coding"; transcript_name "Gm6569-201"; exon_number 3; exon_id "ENSMUSE00000840347.2"; level 2; protein_id "ENSMUSP00000121081.2"; transcript_support_level "3"; mgi_id "MGI:3647277"; tag "basic"; tag "Ensembl_canonical"; tag "GENCODE_Primary"; tag "appris_principal_1"; havana_gene "OTTMUSG00000033802.1"; havana_transcript "OTTMUST00000085148.1";
chr15	sragcm37_mid	exon	73710292	73710521	1.29981148746829	+	.	gene_id "ENSMUSG00000086361.2"; transcript_id "ENSMUSG00000086361.2_tx_3"; exon_id "chr15_73710292_73710521_+"; exonnum "4"; txlen "1138";
chr15	sragcm37_mid	exon	73710292	73710521	0.254615620525131	+	.	gene_id "ENSMUSG00000086361.2"; transcript_id "ENSMUSG00000086361.2_tx_4"; exon_id "chr15_73710292_73710521_+"; exonnum "4"; txlen "1148";
chr15	sragcm37_mid	exon	73710404	73710521	2.11919113104546	+	.	gene_id "ENSMUSG00000086361.2"; transcript_id "ENSMUSG00000086361.2_tx_2"; exon_id "chr15_73710404_73710521_+"; exonnum "1"; txlen "706";
chr15	sragcm37_mid	exon	73710981	73711088	2.11919113104546	+	.	gene_id "ENSMUSG00000086361.2"; transcript_id "ENSMUSG00000086361.2_tx_2"; exon_id "chr15_73710981_73711088_+"; exonnum "2"; txlen "706";
chr15	sragcm37_mid	exon	73710981	73711088	1.29981148746829	+	.	gene_id "ENSMUSG00000086361.2"; transcript_id "ENSMUSG00000086361.2_tx_3"; exon_id "chr15_73710981_73711088_+"; exonnum "5"; txlen "1138";
chr15	sragcm37_mid	exon	73710981	73711088	0.254615620525131	+	.	gene_id "ENSMUSG00000086361.2"; transcript_id "ENSMUSG00000086361.2_tx_4"; exon_id "chr15_73710981_73711088_+"; exonnum "5"; txlen "1148";
chr15	HAVANA	CDS	73711278	73711735	0	+	2	gene_id "ENSMUSG00000086361.2"; transcript_id "ENSMUST00000154520.2"; gene_type "protein_coding"; gene_name "Gm6569"; transcript_type "protein_coding"; transcript_name "Gm6569-201"; exon_number 4; exon_id "ENSMUSE00000799946.2"; level 2; protein_id "ENSMUSP00000121081.2"; transcript_support_level "3"; mgi_id "MGI:3647277"; tag "basic"; tag "Ensembl_canonical"; tag "GENCODE_Primary"; tag "appris_principal_1"; havana_gene "OTTMUSG00000033802.1"; havana_transcript "OTTMUST00000085148.1";
chr15	HAVANA	exon	73711278	73711757	0	+	.	gene_id "ENSMUSG00000086361.2"; transcript_id "ENSMUST00000154520.2"; gene_type "protein_coding"; gene_name "Gm6569"; transcript_type "protein_coding"; transcript_name "Gm6569-201"; exon_number 4; exon_id "ENSMUSE00000799946.2"; level 2; protein_id "ENSMUSP00000121081.2"; transcript_support_level "3"; mgi_id "MGI:3647277"; tag "basic"; tag "Ensembl_canonical"; tag "GENCODE_Primary"; tag "appris_principal_1"; havana_gene "OTTMUSG00000033802.1"; havana_transcript "OTTMUST00000085148.1";
chr15	ENSEMBL_gcm37	exon	73711278	73711757	2.46387485227157	+	.	gene_id "ENSMUSG00000086361.2"; transcript_id "ENSMUSG00000086361.2_tx_1"; exon_id "chr15_73711278_73711757_+"; exonnum "4"; txlen "800";
chr15	ENSEMBL_gcm37	exon	73711278	73711757	2.11919113104546	+	.	gene_id "ENSMUSG00000086361.2"; transcript_id "ENSMUSG00000086361.2_tx_2"; exon_id "chr15_73711278_73711757_+"; exonnum "3"; txlen "706";
chr15	ENSEMBL_gcm37	exon	73711278	73711757	1.29981148746829	+	.	gene_id "ENSMUSG00000086361.2"; transcript_id "ENSMUSG00000086361.2_tx_3"; exon_id "chr15_73711278_73711757_+"; exonnum "6"; txlen "1138";
chr15	ENSEMBL_gcm37	exon	73711278	73711757	0.254615620525131	+	.	gene_id "ENSMUSG00000086361.2"; transcript_id "ENSMUSG00000086361.2_tx_4"; exon_id "chr15_73711278_73711757_+"; exonnum "6"; txlen "1148";
chr15	HAVANA	stop_codon	73711736	73711738	0	+	0	gene_id "ENSMUSG00000086361.2"; transcript_id "ENSMUST00000154520.2"; gene_type "protein_coding"; gene_name "Gm6569"; transcript_type "protein_coding"; transcript_name "Gm6569-201"; exon_number 4; exon_id "ENSMUSE00000799946.2"; level 2; protein_id "ENSMUSP00000121081.2"; transcript_support_level "3"; mgi_id "MGI:3647277"; tag "basic"; tag "Ensembl_canonical"; tag "GENCODE_Primary"; tag "appris_principal_1"; havana_gene "OTTMUSG00000033802.1"; havana_transcript "OTTMUST00000085148.1";
chr15	HAVANA	UTR	73711736	73711757	0	+	.	gene_id "ENSMUSG00000086361.2"; transcript_id "ENSMUST00000154520.2"; gene_type "protein_coding"; gene_name "Gm6569"; transcript_type "protein_coding"; transcript_name "Gm6569-201"; exon_number 4; exon_id "ENSMUSE00000799946.2"; level 2; protein_id "ENSMUSP00000121081.2"; transcript_support_level "3"; mgi_id "MGI:3647277"; tag "basic"; tag "Ensembl_canonical"; tag "GENCODE_Primary"; tag "appris_principal_1"; havana_gene "OTTMUSG00000033802.1"; havana_transcript "OTTMUST00000085148.1";
chr15	sragcm37_es	exon	73737267	73737360	0.0181563218202814	+	.	gene_id "ENSMUSG00000137401.1"; transcript_id "ENSMUSG00000137401.1_tx_11"; exon_id "chr15_73737267_73737360_+"; exonnum "1"; txlen "1354";
chr15	sragcm37_es	exon	73737267	73737360	0.0155625615602412	+	.	gene_id "ENSMUSG00000137401.1"; transcript_id "ENSMUSG00000137401.1_tx_13"; exon_id "chr15_73737267_73737360_+"; exonnum "1"; txlen "609";
chr15	sragcm37_es	exon	73737267	73737360	0.0124500492481929	+	.	gene_id "ENSMUSG00000137401.1"; transcript_id "ENSMUSG00000137401.1_tx_15"; exon_id "chr15_73737267_73737360_+"; exonnum "1"; txlen "1194";
chr15	sragcm37_mid	exon	73737551	73737720	0.0181563218202814	+	.	gene_id "ENSMUSG00000137401.1"; transcript_id "ENSMUSG00000137401.1_tx_11"; exon_id "chr15_73737551_73737720_+"; exonnum "2"; txlen "1354";
chr15	sragcm37_mid	exon	73737551	73737720	0.0155625615602412	+	.	gene_id "ENSMUSG00000137401.1"; transcript_id "ENSMUSG00000137401.1_tx_13"; exon_id "chr15_73737551_73737720_+"; exonnum "2"; txlen "609";
chr15	sragcm37_mid	exon	73737551	73737720	0.0124500492481929	+	.	gene_id "ENSMUSG00000137401.1"; transcript_id "ENSMUSG00000137401.1_tx_15"; exon_id "chr15_73737551_73737720_+"; exonnum "2"; txlen "1194";
chr15	HAVANA	exon	73775573	73775599	0	+	.	gene_id "ENSMUSG00000137401.1"; transcript_id "ENSMUST00000341630.1"; gene_type "lncRNA"; gene_name "ENSMUSG00000137401"; transcript_type "lncRNA"; transcript_name "ENSMUST00000341630"; exon_number 1; exon_id "ENSMUSE00001672925.1"; level 2; tag "basic"; tag "Ensembl_canonical"; tag "GENCODE_Primary"; tag "TAGENE";
chr15	ENSEMBL_gcm37	exon	73775573	73775599	0.0161397444167809	+	.	gene_id "ENSMUSG00000137401.1"; transcript_id "ENSMUSG00000137401.1_tx_12"; exon_id "chr15_73775573_73775599_+"; exonnum "1"; txlen "1117";
chr15	ENSEMBL_gcm37	exon	73775573	73775599	0.0119312971961849	+	.	gene_id "ENSMUSG00000137401.1"; transcript_id "ENSMUSG00000137401.1_tx_16"; exon_id "chr15_73775573_73775599_+"; exonnum "1"; txlen "957";
chr15	HAVANA	gene	73775573	73789237	0	+	.	gene_id "ENSMUSG00000137401.1"; gene_type "lncRNA"; gene_name "ENSMUSG00000137401"; level 2;
chr15	HAVANA	transcript	73775573	73789237	0	+	.	gene_id "ENSMUSG00000137401.1"; transcript_id "ENSMUST00000341630.1"; gene_type "lncRNA"; gene_name "ENSMUSG00000137401"; transcript_type "lncRNA"; transcript_name "ENSMUST00000341630"; level 2; tag "basic"; tag "Ensembl_canonical"; tag "GENCODE_Primary"; tag "TAGENE";
chr15	HAVANA	exon	73776167	73776325	0	+	.	gene_id "ENSMUSG00000137401.1"; transcript_id "ENSMUST00000341630.1"; gene_type "lncRNA"; gene_name "ENSMUSG00000137401"; transcript_type "lncRNA"; transcript_name "ENSMUST00000341630"; exon_number 2; exon_id "ENSMUSE00001672923.1"; level 2; tag "basic"; tag "Ensembl_canonical"; tag "GENCODE_Primary"; tag "TAGENE";
chr15	ENSEMBL_gcm37	exon	73776167	73776325	0.0181563218202814	+	.	gene_id "ENSMUSG00000137401.1"; transcript_id "ENSMUSG00000137401.1_tx_11"; exon_id "chr15_73776167_73776325_+"; exonnum "3"; txlen "1354";
chr15	ENSEMBL_gcm37	exon	73776167	73776325	0.0161397444167809	+	.	gene_id "ENSMUSG00000137401.1"; transcript_id "ENSMUSG00000137401.1_tx_12"; exon_id "chr15_73776167_73776325_+"; exonnum "2"; txlen "1117";
chr15	ENSEMBL_gcm37	exon	73776167	73776325	0.0155625615602412	+	.	gene_id "ENSMUSG00000137401.1"; transcript_id "ENSMUSG00000137401.1_tx_13"; exon_id "chr15_73776167_73776325_+"; exonnum "3"; txlen "609";
chr15	ENSEMBL_gcm37	exon	73776167	73776325	0.0124500492481929	+	.	gene_id "ENSMUSG00000137401.1"; transcript_id "ENSMUSG00000137401.1_tx_15"; exon_id "chr15_73776167_73776325_+"; exonnum "3"; txlen "1194";
chr15	ENSEMBL_gcm37	exon	73776167	73776325	0.0119312971961849	+	.	gene_id "ENSMUSG00000137401.1"; transcript_id "ENSMUSG00000137401.1_tx_16"; exon_id "chr15_73776167_73776325_+"; exonnum "2"; txlen "957";
chr15	HAVANA	exon	73779837	73779948	0	+	.	gene_id "ENSMUSG00000137401.1"; transcript_id "ENSMUST00000341630.1"; gene_type "lncRNA"; gene_name "ENSMUSG00000137401"; transcript_type "lncRNA"; transcript_name "ENSMUST00000341630"; exon_number 3; exon_id "ENSMUSE00001672924.1"; level 2; tag "basic"; tag "Ensembl_canonical"; tag "GENCODE_Primary"; tag "TAGENE";
chr15	ENSEMBL_gcm37	exon	73779837	73779948	0.0181563218202814	+	.	gene_id "ENSMUSG00000137401.1"; transcript_id "ENSMUSG00000137401.1_tx_11"; exon_id "chr15_73779837_73779948_+"; exonnum "4"; txlen "1354";
chr15	ENSEMBL_gcm37	exon	73779837	73779948	0.0161397444167809	+	.	gene_id "ENSMUSG00000137401.1"; transcript_id "ENSMUSG00000137401.1_tx_12"; exon_id "chr15_73779837_73779948_+"; exonnum "3"; txlen "1117";
chr15	ENSEMBL_gcm37	exon	73779837	73779948	0.0155625615602412	+	.	gene_id "ENSMUSG00000137401.1"; transcript_id "ENSMUSG00000137401.1_tx_13"; exon_id "chr15_73779837_73779948_+"; exonnum "4"; txlen "609";
chr15	ENSEMBL_gcm37	exon	73779837	73779948	0.0124500492481929	+	.	gene_id "ENSMUSG00000137401.1"; transcript_id "ENSMUSG00000137401.1_tx_15"; exon_id "chr15_73779837_73779948_+"; exonnum "4"; txlen "1194";
chr15	ENSEMBL_gcm37	exon	73779837	73779948	0.0119312971961849	+	.	gene_id "ENSMUSG00000137401.1"; transcript_id "ENSMUSG00000137401.1_tx_16"; exon_id "chr15_73779837_73779948_+"; exonnum "3"; txlen "957";
chr15	sragcm37_ss	exon	73780240	73780313	0.0155625615602412	+	.	gene_id "ENSMUSG00000137401.1"; transcript_id "ENSMUSG00000137401.1_tx_13"; exon_id "chr15_73780240_73780313_+"; exonnum "5"; txlen "609";
chr15	sragcm37_mid	exon	73781877	73782051	0.0181563218202814	+	.	gene_id "ENSMUSG00000137401.1"; transcript_id "ENSMUSG00000137401.1_tx_11"; exon_id "chr15_73781877_73782051_+"; exonnum "5"; txlen "1354";
chr15	sragcm37_mid	exon	73781877	73782051	0.0161397444167809	+	.	gene_id "ENSMUSG00000137401.1"; transcript_id "ENSMUSG00000137401.1_tx_12"; exon_id "chr15_73781877_73782051_+"; exonnum "4"; txlen "1117";
chr15	sragcm37_ss	exon	73782254	73782897	0.0181563218202814	+	.	gene_id "ENSMUSG00000137401.1"; transcript_id "ENSMUSG00000137401.1_tx_11"; exon_id "chr15_73782254_73782897_+"; exonnum "6"; txlen "1354";
chr15	sragcm37_ss	exon	73782254	73782897	0.0161397444167809	+	.	gene_id "ENSMUSG00000137401.1"; transcript_id "ENSMUSG00000137401.1_tx_12"; exon_id "chr15_73782254_73782897_+"; exonnum "5"; txlen "1117";
chr15	sragcm37_es	exon	73783920	73784275	1.08980084160076	+	.	gene_id "ENSMUSG00000137401.1"; transcript_id "ENSMUSG00000137401.1_tx_1"; exon_id "chr15_73783920_73784275_+"; exonnum "1"; txlen "727";
chr15	sragcm37_es	exon	73783920	73784275	0.11637763571339	+	.	gene_id "ENSMUSG00000137401.1"; transcript_id "ENSMUSG00000137401.1_tx_5"; exon_id "chr15_73783920_73784275_+"; exonnum "1"; txlen "821";
chr15	sragcm37_es	exon	73783920	73784275	0.027077156775995	+	.	gene_id "ENSMUSG00000137401.1"; transcript_id "ENSMUSG00000137401.1_tx_9"; exon_id "chr15_73783920_73784275_+"; exonnum "1"; txlen "630";
chr15	sragcm37_ss	exon	73784889	73785259	1.08980084160076	+	.	gene_id "ENSMUSG00000137401.1"; transcript_id "ENSMUSG00000137401.1_tx_1"; exon_id "chr15_73784889_73785259_+"; exonnum "2"; txlen "727";
chr15	HAVANA	exon	73786645	73786807	0	+	.	gene_id "ENSMUSG00000137401.1"; transcript_id "ENSMUST00000341630.1"; gene_type "lncRNA"; gene_name "ENSMUSG00000137401"; transcript_type "lncRNA"; transcript_name "ENSMUST00000341630"; exon_number 4; exon_id "ENSMUSE00001672922.1"; level 2; tag "basic"; tag "Ensembl_canonical"; tag "GENCODE_Primary"; tag "TAGENE";
chr15	ENSEMBL_gcm37	exon	73786645	73786807	0.0124500492481929	+	.	gene_id "ENSMUSG00000137401.1"; transcript_id "ENSMUSG00000137401.1_tx_15"; exon_id "chr15_73786645_73786807_+"; exonnum "5"; txlen "1194";
chr15	ENSEMBL_gcm37	exon	73786645	73786807	0.0119312971961849	+	.	gene_id "ENSMUSG00000137401.1"; transcript_id "ENSMUSG00000137401.1_tx_16"; exon_id "chr15_73786645_73786807_+"; exonnum "4"; txlen "957";
chr15	HAVANA	exon	73788567	73788592	0	+	.	gene_id "ENSMUSG00000137401.1"; transcript_id "ENSMUST00000341630.1"; gene_type "lncRNA"; gene_name "ENSMUSG00000137401"; transcript_type "lncRNA"; transcript_name "ENSMUST00000341630"; exon_number 5; exon_id "ENSMUSE00001672926.1"; level 2; tag "basic"; tag "Ensembl_canonical"; tag "GENCODE_Primary"; tag "TAGENE";
chr15	ENSEMBL_gcm37	exon	73788567	73788592	0.0124500492481929	+	.	gene_id "ENSMUSG00000137401.1"; transcript_id "ENSMUSG00000137401.1_tx_15"; exon_id "chr15_73788567_73788592_+"; exonnum "6"; txlen "1194";
chr15	ENSEMBL_gcm37	exon	73788567	73788592	0.0119312971961849	+	.	gene_id "ENSMUSG00000137401.1"; transcript_id "ENSMUSG00000137401.1_tx_16"; exon_id "chr15_73788567_73788592_+"; exonnum "5"; txlen "957";
chr15	ENSEMBL_gcm37	exon	73788567	73788592	0.107112973482161	+	.	gene_id "ENSMUSG00000137401.1"; transcript_id "ENSMUSG00000137401.1_tx_6"; exon_id "chr15_73788567_73788592_+"; exonnum "1"; txlen "961";
chr15	sragcm37_mid	exon	73789055	73789137	0.0124500492481929	+	.	gene_id "ENSMUSG00000137401.1"; transcript_id "ENSMUSG00000137401.1_tx_15"; exon_id "chr15_73789055_73789137_+"; exonnum "7"; txlen "1194";
chr15	sragcm37_mid	exon	73789055	73789137	0.0119312971961849	+	.	gene_id "ENSMUSG00000137401.1"; transcript_id "ENSMUSG00000137401.1_tx_16"; exon_id "chr15_73789055_73789137_+"; exonnum "6"; txlen "957";
chr15	sragcm37_mid	exon	73789055	73789137	0.107112973482161	+	.	gene_id "ENSMUSG00000137401.1"; transcript_id "ENSMUSG00000137401.1_tx_6"; exon_id "chr15_73789055_73789137_+"; exonnum "2"; txlen "961";
chr15	HAVANA	exon	73789055	73789237	0	+	.	gene_id "ENSMUSG00000137401.1"; transcript_id "ENSMUST00000341630.1"; gene_type "lncRNA"; gene_name "ENSMUSG00000137401"; transcript_type "lncRNA"; transcript_name "ENSMUST00000341630"; exon_number 6; exon_id "ENSMUSE00001672921.1"; level 2; tag "basic"; tag "Ensembl_canonical"; tag "GENCODE_Primary"; tag "TAGENE";
chr15	sragcm37_mid	exon	73790575	73790961	0.0124500492481929	+	.	gene_id "ENSMUSG00000137401.1"; transcript_id "ENSMUSG00000137401.1_tx_15"; exon_id "chr15_73790575_73790961_+"; exonnum "8"; txlen "1194";
chr15	sragcm37_mid	exon	73790575	73790961	0.0119312971961849	+	.	gene_id "ENSMUSG00000137401.1"; transcript_id "ENSMUSG00000137401.1_tx_16"; exon_id "chr15_73790575_73790961_+"; exonnum "7"; txlen "957";
chr15	sragcm37_mid	exon	73790575	73790961	0.107112973482161	+	.	gene_id "ENSMUSG00000137401.1"; transcript_id "ENSMUSG00000137401.1_tx_6"; exon_id "chr15_73790575_73790961_+"; exonnum "3"; txlen "961";
chr15	sragcm37_es	exon	73792209	73792365	0.510551935262692	+	.	gene_id "ENSMUSG00000137401.1"; transcript_id "ENSMUSG00000137401.1_tx_2"; exon_id "chr15_73792209_73792365_+"; exonnum "1"; txlen "622";
chr15	sragcm37_es	exon	73796475	73796571	0.0533816621008263	+	.	gene_id "ENSMUSG00000137401.1"; transcript_id "ENSMUSG00000137401.1_tx_8"; exon_id "chr15_73796475_73796571_+"; exonnum "1"; txlen "562";
chr15	sragcm37_es	exon	73796693	73797162	0.0237110618808596	+	.	gene_id "ENSMUSG00000137401.1"; transcript_id "ENSMUSG00000137401.1_tx_10"; exon_id "chr15_73796693_73797162_+"; exonnum "1"; txlen "935";
chr15	sragcm37_es	exon	73797677	73797776	0.0124609054365691	+	.	gene_id "ENSMUSG00000137401.1"; transcript_id "ENSMUSG00000137401.1_tx_14"; exon_id "chr15_73797677_73797776_+"; exonnum "1"; txlen "1448";
chr15	sragcm37_es	exon	73798096	73798239	0.234585015664187	+	.	gene_id "ENSMUSG00000137401.1"; transcript_id "ENSMUSG00000137401.1_tx_4"; exon_id "chr15_73798096_73798239_+"; exonnum "1"; txlen "609";
chr15	sragcm37_es	exon	73798096	73798239	0.075672585698125	+	.	gene_id "ENSMUSG00000137401.1"; transcript_id "ENSMUSG00000137401.1_tx_7"; exon_id "chr15_73798096_73798239_+"; exonnum "1"; txlen "883";
chr15	sragcm37_mid	exon	73798818	73799091	0.075672585698125	+	.	gene_id "ENSMUSG00000137401.1"; transcript_id "ENSMUSG00000137401.1_tx_7"; exon_id "chr15_73798818_73799091_+"; exonnum "2"; txlen "883";
chr15	sragcm37_mid	exon	73798818	73799091	0.027077156775995	+	.	gene_id "ENSMUSG00000137401.1"; transcript_id "ENSMUSG00000137401.1_tx_9"; exon_id "chr15_73798818_73799091_+"; exonnum "2"; txlen "630";
chr15	sragcm37_mid	exon	73800223	73800687	0.0237110618808596	+	.	gene_id "ENSMUSG00000137401.1"; transcript_id "ENSMUSG00000137401.1_tx_10"; exon_id "chr15_73800223_73800687_+"; exonnum "2"; txlen "935";
chr15	sragcm37_mid	exon	73800223	73800687	0.0124609054365691	+	.	gene_id "ENSMUSG00000137401.1"; transcript_id "ENSMUSG00000137401.1_tx_14"; exon_id "chr15_73800223_73800687_+"; exonnum "2"; txlen "1448";
chr15	sragcm37_mid	exon	73800223	73800687	0.510551935262692	+	.	gene_id "ENSMUSG00000137401.1"; transcript_id "ENSMUSG00000137401.1_tx_2"; exon_id "chr15_73800223_73800687_+"; exonnum "2"; txlen "622";
chr15	sragcm37_mid	exon	73800223	73800687	0.234585015664187	+	.	gene_id "ENSMUSG00000137401.1"; transcript_id "ENSMUSG00000137401.1_tx_4"; exon_id "chr15_73800223_73800687_+"; exonnum "2"; txlen "609";
chr15	sragcm37_mid	exon	73800223	73800687	0.11637763571339	+	.	gene_id "ENSMUSG00000137401.1"; transcript_id "ENSMUSG00000137401.1_tx_5"; exon_id "chr15_73800223_73800687_+"; exonnum "2"; txlen "821";
chr15	sragcm37_mid	exon	73800223	73800687	0.107112973482161	+	.	gene_id "ENSMUSG00000137401.1"; transcript_id "ENSMUSG00000137401.1_tx_6"; exon_id "chr15_73800223_73800687_+"; exonnum "4"; txlen "961";
chr15	sragcm37_mid	exon	73800223	73800687	0.075672585698125	+	.	gene_id "ENSMUSG00000137401.1"; transcript_id "ENSMUSG00000137401.1_tx_7"; exon_id "chr15_73800223_73800687_+"; exonnum "3"; txlen "883";
chr15	sragcm37_mid	exon	73800223	73800687	0.0533816621008263	+	.	gene_id "ENSMUSG00000137401.1"; transcript_id "ENSMUSG00000137401.1_tx_8"; exon_id "chr15_73800223_73800687_+"; exonnum "2"; txlen "562";
chr15	sragcm37_mid	exon	73810133	73811015	0.0124609054365691	+	.	gene_id "ENSMUSG00000137401.1"; transcript_id "ENSMUSG00000137401.1_tx_14"; exon_id "chr15_73810133_73811015_+"; exonnum "3"; txlen "1448";
chr15	sragcm37_mid	exon	73814307	73814472	0.0193821142927321	+	.	gene_id "ENSMUSG00000141183.1"; transcript_id "ENSMUSG00000141183.1_tx_10"; exon_id "chr15_73814307_73814472_+"; exonnum "1"; txlen "749";
chr15	sragcm37_mid	exon	73814307	73814472	0.0068228507458971	+	.	gene_id "ENSMUSG00000141183.1"; transcript_id "ENSMUSG00000141183.1_tx_18"; exon_id "chr15_73814307_73814472_+"; exonnum "1"; txlen "1055";
chr15	sragcm37_mid	exon	73814307	73814472	0.00380609939230331	+	.	gene_id "ENSMUSG00000141183.1"; transcript_id "ENSMUSG00000141183.1_tx_24"; exon_id "chr15_73814307_73814472_+"; exonnum "1"; txlen "904";
chr15	sragcm37_mid	exon	73814307	73814472	0.0612355886079692	+	.	gene_id "ENSMUSG00000141183.1"; transcript_id "ENSMUSG00000141183.1_tx_3"; exon_id "chr15_73814307_73814472_+"; exonnum "1"; txlen "686";
chr15	sragcm37_mid	exon	73814307	73814472	0.0200218301185826	+	.	gene_id "ENSMUSG00000141183.1"; transcript_id "ENSMUSG00000141183.1_tx_8"; exon_id "chr15_73814307_73814472_+"; exonnum "1"; txlen "1174";
chr15	sragcm37_mid	exon	73814307	73814472	0.0193821142927321	+	.	gene_id "ENSMUSG00000141183.1"; transcript_id "ENSMUSG00000141183.1_tx_9"; exon_id "chr15_73814307_73814472_+"; exonnum "1"; txlen "734";
chr15	sragcm37_mid	exon	73815551	73815613	0.0193821142927321	+	.	gene_id "ENSMUSG00000141183.1"; transcript_id "ENSMUSG00000141183.1_tx_10"; exon_id "chr15_73815551_73815613_+"; exonnum "2"; txlen "749";
chr15	sragcm37_mid	exon	73815551	73815613	0.0120820918931015	+	.	gene_id "ENSMUSG00000141183.1"; transcript_id "ENSMUSG00000141183.1_tx_11"; exon_id "chr15_73815551_73815613_+"; exonnum "1"; txlen "1071";
chr15	sragcm37_mid	exon	73815551	73815613	0.00385847666082933	+	.	gene_id "ENSMUSG00000141183.1"; transcript_id "ENSMUSG00000141183.1_tx_23"; exon_id "chr15_73815551_73815613_+"; exonnum "1"; txlen "1497";
chr15	sragcm37_mid	exon	73815551	73815613	0.0193821142927321	+	.	gene_id "ENSMUSG00000141183.1"; transcript_id "ENSMUSG00000141183.1_tx_9"; exon_id "chr15_73815551_73815613_+"; exonnum "2"; txlen "734";
chr15	sragcm37_mid	exon	73815703	73815821	0.0193821142927321	+	.	gene_id "ENSMUSG00000141183.1"; transcript_id "ENSMUSG00000141183.1_tx_10"; exon_id "chr15_73815703_73815821_+"; exonnum "3"; txlen "749";
chr15	sragcm37_mid	exon	73815703	73815821	0.0120820918931015	+	.	gene_id "ENSMUSG00000141183.1"; transcript_id "ENSMUSG00000141183.1_tx_11"; exon_id "chr15_73815703_73815821_+"; exonnum "2"; txlen "1071";
chr15	sragcm37_mid	exon	73815703	73815821	0.00385847666082933	+	.	gene_id "ENSMUSG00000141183.1"; transcript_id "ENSMUSG00000141183.1_tx_23"; exon_id "chr15_73815703_73815821_+"; exonnum "2"; txlen "1497";
chr15	sragcm37_mid	exon	73815703	73815821	0.00380609939230331	+	.	gene_id "ENSMUSG00000141183.1"; transcript_id "ENSMUSG00000141183.1_tx_24"; exon_id "chr15_73815703_73815821_+"; exonnum "2"; txlen "904";
chr15	sragcm37_mid	exon	73815703	73815821	0.0612355886079692	+	.	gene_id "ENSMUSG00000141183.1"; transcript_id "ENSMUSG00000141183.1_tx_3"; exon_id "chr15_73815703_73815821_+"; exonnum "2"; txlen "686";
chr15	sragcm37_mid	exon	73815703	73815821	0.0200218301185826	+	.	gene_id "ENSMUSG00000141183.1"; transcript_id "ENSMUSG00000141183.1_tx_8"; exon_id "chr15_73815703_73815821_+"; exonnum "2"; txlen "1174";
chr15	sragcm37_mid	exon	73815703	73815821	0.0193821142927321	+	.	gene_id "ENSMUSG00000141183.1"; transcript_id "ENSMUSG00000141183.1_tx_9"; exon_id "chr15_73815703_73815821_+"; exonnum "3"; txlen "734";
chr15	sragcm37_ss	exon	73823703	73824103	0.0193821142927321	+	.	gene_id "ENSMUSG00000141183.1"; transcript_id "ENSMUSG00000141183.1_tx_10"; exon_id "chr15_73823703_73824103_+"; exonnum "4"; txlen "749";
chr15	sragcm37_ss	exon	73823703	73824103	0.0612355886079692	+	.	gene_id "ENSMUSG00000141183.1"; transcript_id "ENSMUSG00000141183.1_tx_3"; exon_id "chr15_73823703_73824103_+"; exonnum "3"; txlen "686";
chr15	sragcm37_mid	exon	73828870	73829037	0.0120820918931015	+	.	gene_id "ENSMUSG00000141183.1"; transcript_id "ENSMUSG00000141183.1_tx_11"; exon_id "chr15_73828870_73829037_+"; exonnum "3"; txlen "1071";
chr15	sragcm37_mid	exon	73828870	73829037	0.0068228507458971	+	.	gene_id "ENSMUSG00000141183.1"; transcript_id "ENSMUSG00000141183.1_tx_18"; exon_id "chr15_73828870_73829037_+"; exonnum "2"; txlen "1055";
chr15	sragcm37_mid	exon	73828870	73829037	0.00385847666082933	+	.	gene_id "ENSMUSG00000141183.1"; transcript_id "ENSMUSG00000141183.1_tx_23"; exon_id "chr15_73828870_73829037_+"; exonnum "3"; txlen "1497";
chr15	sragcm37_mid	exon	73828870	73829037	0.0200218301185826	+	.	gene_id "ENSMUSG00000141183.1"; transcript_id "ENSMUSG00000141183.1_tx_8"; exon_id "chr15_73828870_73829037_+"; exonnum "3"; txlen "1174";
chr15	sragcm37_mid	exon	73828870	73829037	0.0193821142927321	+	.	gene_id "ENSMUSG00000141183.1"; transcript_id "ENSMUSG00000141183.1_tx_9"; exon_id "chr15_73828870_73829037_+"; exonnum "4"; txlen "734";
chr15	sragcm37_mid	exon	73829200	73829301	0.0120820918931015	+	.	gene_id "ENSMUSG00000141183.1"; transcript_id "ENSMUSG00000141183.1_tx_11"; exon_id "chr15_73829200_73829301_+"; exonnum "4"; txlen "1071";
chr15	sragcm37_mid	exon	73829200	73829301	0.0068228507458971	+	.	gene_id "ENSMUSG00000141183.1"; transcript_id "ENSMUSG00000141183.1_tx_18"; exon_id "chr15_73829200_73829301_+"; exonnum "3"; txlen "1055";
chr15	sragcm37_mid	exon	73829200	73829301	0.00385847666082933	+	.	gene_id "ENSMUSG00000141183.1"; transcript_id "ENSMUSG00000141183.1_tx_23"; exon_id "chr15_73829200_73829301_+"; exonnum "4"; txlen "1497";
chr15	sragcm37_mid	exon	73829200	73829301	0.0200218301185826	+	.	gene_id "ENSMUSG00000141183.1"; transcript_id "ENSMUSG00000141183.1_tx_8"; exon_id "chr15_73829200_73829301_+"; exonnum "4"; txlen "1174";
chr15	sragcm37_mid	exon	73829200	73829301	0.0193821142927321	+	.	gene_id "ENSMUSG00000141183.1"; transcript_id "ENSMUSG00000141183.1_tx_9"; exon_id "chr15_73829200_73829301_+"; exonnum "5"; txlen "734";
chr15	sragcm37_mid	exon	73846048	73846163	0.0120820918931015	+	.	gene_id "ENSMUSG00000141183.1"; transcript_id "ENSMUSG00000141183.1_tx_11"; exon_id "chr15_73846048_73846163_+"; exonnum "5"; txlen "1071";
chr15	sragcm37_mid	exon	73846048	73846163	0.0068228507458971	+	.	gene_id "ENSMUSG00000141183.1"; transcript_id "ENSMUSG00000141183.1_tx_18"; exon_id "chr15_73846048_73846163_+"; exonnum "4"; txlen "1055";
chr15	sragcm37_mid	exon	73846048	73846163	0.00385847666082933	+	.	gene_id "ENSMUSG00000141183.1"; transcript_id "ENSMUSG00000141183.1_tx_23"; exon_id "chr15_73846048_73846163_+"; exonnum "5"; txlen "1497";
chr15	sragcm37_mid	exon	73846048	73846163	0.00380609939230331	+	.	gene_id "ENSMUSG00000141183.1"; transcript_id "ENSMUSG00000141183.1_tx_24"; exon_id "chr15_73846048_73846163_+"; exonnum "3"; txlen "904";
chr15	sragcm37_mid	exon	73846048	73846163	0.0200218301185826	+	.	gene_id "ENSMUSG00000141183.1"; transcript_id "ENSMUSG00000141183.1_tx_8"; exon_id "chr15_73846048_73846163_+"; exonnum "5"; txlen "1174";
chr15	sragcm37_mid	exon	73846048	73846163	0.0193821142927321	+	.	gene_id "ENSMUSG00000141183.1"; transcript_id "ENSMUSG00000141183.1_tx_9"; exon_id "chr15_73846048_73846163_+"; exonnum "6"; txlen "734";
chr15	sragcm37_mid	exon	73846764	73847189	0.00385847666082933	+	.	gene_id "ENSMUSG00000141183.1"; transcript_id "ENSMUSG00000141183.1_tx_23"; exon_id "chr15_73846764_73847189_+"; exonnum "6"; txlen "1497";
chr15	sragcm37_ss	exon	73849716	73850218	0.0120820918931015	+	.	gene_id "ENSMUSG00000141183.1"; transcript_id "ENSMUSG00000141183.1_tx_11"; exon_id "chr15_73849716_73850218_+"; exonnum "6"; txlen "1071";
chr15	sragcm37_ss	exon	73849716	73850218	0.0068228507458971	+	.	gene_id "ENSMUSG00000141183.1"; transcript_id "ENSMUSG00000141183.1_tx_18"; exon_id "chr15_73849716_73850218_+"; exonnum "5"; txlen "1055";
chr15	sragcm37_ss	exon	73849716	73850218	0.00385847666082933	+	.	gene_id "ENSMUSG00000141183.1"; transcript_id "ENSMUSG00000141183.1_tx_23"; exon_id "chr15_73849716_73850218_+"; exonnum "7"; txlen "1497";
chr15	sragcm37_ss	exon	73849716	73850218	0.00380609939230331	+	.	gene_id "ENSMUSG00000141183.1"; transcript_id "ENSMUSG00000141183.1_tx_24"; exon_id "chr15_73849716_73850218_+"; exonnum "4"; txlen "904";
chr15	sragcm37_ss	exon	73849716	73850218	0.0200218301185826	+	.	gene_id "ENSMUSG00000141183.1"; transcript_id "ENSMUSG00000141183.1_tx_8"; exon_id "chr15_73849716_73850218_+"; exonnum "6"; txlen "1174";
chr15	HAVANA	exon	73851310	73851621	0	+	.	gene_id "ENSMUSG00000136336.1"; transcript_id "ENSMUST00000335288.1"; gene_type "lncRNA"; gene_name "ENSMUSG00000136336"; transcript_type "lncRNA"; transcript_name "ENSMUST00000335288"; exon_number 1; exon_id "ENSMUSE00001661051.1"; level 2; tag "basic"; tag "Ensembl_canonical"; tag "GENCODE_Primary"; tag "TAGENE";
chr15	HAVANA	gene	73851310	73865897	0	+	.	gene_id "ENSMUSG00000136336.1"; gene_type "lncRNA"; gene_name "ENSMUSG00000136336"; level 2;
chr15	HAVANA	transcript	73851310	73865897	0	+	.	gene_id "ENSMUSG00000136336.1"; transcript_id "ENSMUST00000335288.1"; gene_type "lncRNA"; gene_name "ENSMUSG00000136336"; transcript_type "lncRNA"; transcript_name "ENSMUST00000335288"; level 2; tag "basic"; tag "Ensembl_canonical"; tag "GENCODE_Primary"; tag "TAGENE";
chr15	HAVANA	exon	73851364	73851581	0	+	.	gene_id "ENSMUSG00000136336.1"; transcript_id "ENSMUST00000335289.1"; gene_type "lncRNA"; gene_name "ENSMUSG00000136336"; transcript_type "lncRNA"; transcript_name "ENSMUST00000335289"; exon_number 1; exon_id "ENSMUSE00001661049.1"; level 2; tag "TAGENE";
chr15	HAVANA	transcript	73851364	73865897	0	+	.	gene_id "ENSMUSG00000136336.1"; transcript_id "ENSMUST00000335289.1"; gene_type "lncRNA"; gene_name "ENSMUSG00000136336"; transcript_type "lncRNA"; transcript_name "ENSMUST00000335289"; level 2; tag "TAGENE";
chr15	HAVANA	exon	73852653	73852740	0	+	.	gene_id "ENSMUSG00000136336.1"; transcript_id "ENSMUST00000335288.1"; gene_type "lncRNA"; gene_name "ENSMUSG00000136336"; transcript_type "lncRNA"; transcript_name "ENSMUST00000335288"; exon_number 2; exon_id "ENSMUSE00001661052.1"; level 2; tag "basic"; tag "Ensembl_canonical"; tag "GENCODE_Primary"; tag "TAGENE";
chr15	HAVANA	exon	73852653	73852740	0	+	.	gene_id "ENSMUSG00000136336.1"; transcript_id "ENSMUST00000335289.1"; gene_type "lncRNA"; gene_name "ENSMUSG00000136336"; transcript_type "lncRNA"; transcript_name "ENSMUST00000335289"; exon_number 2; exon_id "ENSMUSE00001661052.1"; level 2; tag "TAGENE";
chr15	ENSEMBL_gcm37	exon	73852653	73852740	0.00399640436191847	+	.	gene_id "ENSMUSG00000136336.1"; transcript_id "ENSMUSG00000136336.1_tx_4"; exon_id "chr15_73852653_73852740_+"; exonnum "1"; txlen "2419";
chr15	ENSEMBL_gcm37	exon	73852653	73852740	0.00399640436191847	+	.	gene_id "ENSMUSG00000136336.1"; transcript_id "ENSMUSG00000136336.1_tx_5"; exon_id "chr15_73852653_73852740_+"; exonnum "1"; txlen "1648";
chr15	ENSEMBL_gcm37	exon	73852653	73852740	0.00399640436191847	+	.	gene_id "ENSMUSG00000136336.1"; transcript_id "ENSMUSG00000136336.1_tx_6"; exon_id "chr15_73852653_73852740_+"; exonnum "1"; txlen "1855";
chr15	sragcm37_mid	exon	73854969	73855040	0.00399640436191847	+	.	gene_id "ENSMUSG00000136336.1"; transcript_id "ENSMUSG00000136336.1_tx_4"; exon_id "chr15_73854969_73855040_+"; exonnum "2"; txlen "2419";
chr15	sragcm37_mid	exon	73854969	73855040	0.00399640436191847	+	.	gene_id "ENSMUSG00000136336.1"; transcript_id "ENSMUSG00000136336.1_tx_5"; exon_id "chr15_73854969_73855040_+"; exonnum "2"; txlen "1648";
chr15	sragcm37_mid	exon	73854969	73855040	0.00399640436191847	+	.	gene_id "ENSMUSG00000136336.1"; transcript_id "ENSMUSG00000136336.1_tx_6"; exon_id "chr15_73854969_73855040_+"; exonnum "2"; txlen "1855";
chr15	sragcm37_mid	exon	73856946	73857289	0.00656412958004018	+	.	gene_id "ENSMUSG00000136336.1"; transcript_id "ENSMUSG00000136336.1_tx_2"; exon_id "chr15_73856946_73857289_+"; exonnum "1"; txlen "2138";
chr15	sragcm37_mid	exon	73856946	73857289	0.00490915616996031	+	.	gene_id "ENSMUSG00000136336.1"; transcript_id "ENSMUSG00000136336.1_tx_3"; exon_id "chr15_73856946_73857289_+"; exonnum "1"; txlen "1609";
chr15	sragcm37_mid	exon	73856946	73857289	0.00399640436191847	+	.	gene_id "ENSMUSG00000136336.1"; transcript_id "ENSMUSG00000136336.1_tx_4"; exon_id "chr15_73856946_73857289_+"; exonnum "3"; txlen "2419";
chr15	sragcm37_mid	exon	73856946	73857289	0.00399640436191847	+	.	gene_id "ENSMUSG00000136336.1"; transcript_id "ENSMUSG00000136336.1_tx_5"; exon_id "chr15_73856946_73857289_+"; exonnum "3"; txlen "1648";
chr15	sragcm37_mid	exon	73856946	73857289	0.00399640436191847	+	.	gene_id "ENSMUSG00000136336.1"; transcript_id "ENSMUSG00000136336.1_tx_6"; exon_id "chr15_73856946_73857289_+"; exonnum "3"; txlen "1855";
chr15	sragcm37_mid	exon	73856946	73857289	0.00282866935703587	+	.	gene_id "ENSMUSG00000136336.1"; transcript_id "ENSMUSG00000136336.1_tx_8"; exon_id "chr15_73856946_73857289_+"; exonnum "1"; txlen "1816";
chr15	sragcm37_mid	exon	73860109	73860396	0.00656412958004018	+	.	gene_id "ENSMUSG00000136336.1"; transcript_id "ENSMUSG00000136336.1_tx_2"; exon_id "chr15_73860109_73860396_+"; exonnum "2"; txlen "2138";
chr15	sragcm37_mid	exon	73860109	73860396	0.00490915616996031	+	.	gene_id "ENSMUSG00000136336.1"; transcript_id "ENSMUSG00000136336.1_tx_3"; exon_id "chr15_73860109_73860396_+"; exonnum "2"; txlen "1609";
chr15	sragcm37_mid	exon	73860109	73860396	0.00399640436191847	+	.	gene_id "ENSMUSG00000136336.1"; transcript_id "ENSMUSG00000136336.1_tx_4"; exon_id "chr15_73860109_73860396_+"; exonnum "4"; txlen "2419";
chr15	sragcm37_mid	exon	73860109	73860396	0.00399640436191847	+	.	gene_id "ENSMUSG00000136336.1"; transcript_id "ENSMUSG00000136336.1_tx_5"; exon_id "chr15_73860109_73860396_+"; exonnum "4"; txlen "1648";
chr15	sragcm37_mid	exon	73860109	73860396	0.00399640436191847	+	.	gene_id "ENSMUSG00000136336.1"; transcript_id "ENSMUSG00000136336.1_tx_6"; exon_id "chr15_73860109_73860396_+"; exonnum "4"; txlen "1855";
chr15	sragcm37_mid	exon	73860109	73860396	0.00282866935703587	+	.	gene_id "ENSMUSG00000136336.1"; transcript_id "ENSMUSG00000136336.1_tx_8"; exon_id "chr15_73860109_73860396_+"; exonnum "2"; txlen "1816";
chr15	sragcm37_mid	exon	73861533	73861686	0.00656412958004018	+	.	gene_id "ENSMUSG00000136336.1"; transcript_id "ENSMUSG00000136336.1_tx_2"; exon_id "chr15_73861533_73861686_+"; exonnum "3"; txlen "2138";
chr15	sragcm37_mid	exon	73861533	73861686	0.00490915616996031	+	.	gene_id "ENSMUSG00000136336.1"; transcript_id "ENSMUSG00000136336.1_tx_3"; exon_id "chr15_73861533_73861686_+"; exonnum "3"; txlen "1609";
chr15	sragcm37_mid	exon	73861533	73861686	0.00399640436191847	+	.	gene_id "ENSMUSG00000136336.1"; transcript_id "ENSMUSG00000136336.1_tx_4"; exon_id "chr15_73861533_73861686_+"; exonnum "5"; txlen "2419";
chr15	sragcm37_mid	exon	73861533	73861686	0.00399640436191847	+	.	gene_id "ENSMUSG00000136336.1"; transcript_id "ENSMUSG00000136336.1_tx_5"; exon_id "chr15_73861533_73861686_+"; exonnum "5"; txlen "1648";
chr15	sragcm37_mid	exon	73861533	73861686	0.00399640436191847	+	.	gene_id "ENSMUSG00000136336.1"; transcript_id "ENSMUSG00000136336.1_tx_6"; exon_id "chr15_73861533_73861686_+"; exonnum "5"; txlen "1855";
chr15	sragcm37_mid	exon	73861533	73861686	0.00282866935703587	+	.	gene_id "ENSMUSG00000136336.1"; transcript_id "ENSMUSG00000136336.1_tx_8"; exon_id "chr15_73861533_73861686_+"; exonnum "3"; txlen "1816";
chr15	sragcm37_mid	exon	73862617	73862921	0.00490915616996031	+	.	gene_id "ENSMUSG00000136336.1"; transcript_id "ENSMUSG00000136336.1_tx_3"; exon_id "chr15_73862617_73862921_+"; exonnum "4"; txlen "1609";
chr15	sragcm37_mid	exon	73862617	73862921	0.00282866935703587	+	.	gene_id "ENSMUSG00000136336.1"; transcript_id "ENSMUSG00000136336.1_tx_8"; exon_id "chr15_73862617_73862921_+"; exonnum "4"; txlen "1816";
chr15	sragcm37_mid	exon	73862617	73863113	0.00399640436191847	+	.	gene_id "ENSMUSG00000136336.1"; transcript_id "ENSMUSG00000136336.1_tx_4"; exon_id "chr15_73862617_73863113_+"; exonnum "6"; txlen "2419";
chr15	sragcm37_mid	exon	73862738	73862921	0.00399640436191847	+	.	gene_id "ENSMUSG00000136336.1"; transcript_id "ENSMUSG00000136336.1_tx_5"; exon_id "chr15_73862738_73862921_+"; exonnum "6"; txlen "1648";
chr15	sragcm37_mid	exon	73862738	73862921	0.00399640436191847	+	.	gene_id "ENSMUSG00000136336.1"; transcript_id "ENSMUSG00000136336.1_tx_6"; exon_id "chr15_73862738_73862921_+"; exonnum "6"; txlen "1855";
chr15	sragcm37_mid	exon	73862738	73863113	0.00656412958004018	+	.	gene_id "ENSMUSG00000136336.1"; transcript_id "ENSMUSG00000136336.1_tx_2"; exon_id "chr15_73862738_73863113_+"; exonnum "4"; txlen "2138";
chr15	sragcm37_mid	exon	73863391	73863554	0.00656412958004018	+	.	gene_id "ENSMUSG00000136336.1"; transcript_id "ENSMUSG00000136336.1_tx_2"; exon_id "chr15_73863391_73863554_+"; exonnum "5"; txlen "2138";
chr15	sragcm37_mid	exon	73863391	73863554	0.00399640436191847	+	.	gene_id "ENSMUSG00000136336.1"; transcript_id "ENSMUSG00000136336.1_tx_4"; exon_id "chr15_73863391_73863554_+"; exonnum "7"; txlen "2419";
chr15	sragcm37_mid	exon	73863700	73863786	0.00656412958004018	+	.	gene_id "ENSMUSG00000136336.1"; transcript_id "ENSMUSG00000136336.1_tx_2"; exon_id "chr15_73863700_73863786_+"; exonnum "6"; txlen "2138";
chr15	sragcm37_mid	exon	73863700	73863786	0.00399640436191847	+	.	gene_id "ENSMUSG00000136336.1"; transcript_id "ENSMUSG00000136336.1_tx_4"; exon_id "chr15_73863700_73863786_+"; exonnum "8"; txlen "2419";
chr15	sragcm37_mid	exon	73864948	73865154	0.00656412958004018	+	.	gene_id "ENSMUSG00000136336.1"; transcript_id "ENSMUSG00000136336.1_tx_2"; exon_id "chr15_73864948_73865154_+"; exonnum "7"; txlen "2138";
chr15	sragcm37_mid	exon	73864948	73865154	0.00399640436191847	+	.	gene_id "ENSMUSG00000136336.1"; transcript_id "ENSMUSG00000136336.1_tx_4"; exon_id "chr15_73864948_73865154_+"; exonnum "9"; txlen "2419";
chr15	sragcm37_mid	exon	73864948	73865154	0.00399640436191847	+	.	gene_id "ENSMUSG00000136336.1"; transcript_id "ENSMUSG00000136336.1_tx_6"; exon_id "chr15_73864948_73865154_+"; exonnum "7"; txlen "1855";
chr15	sragcm37_mid	exon	73864948	73865154	0.00282866935703587	+	.	gene_id "ENSMUSG00000136336.1"; transcript_id "ENSMUSG00000136336.1_tx_8"; exon_id "chr15_73864948_73865154_+"; exonnum "5"; txlen "1816";
chr15	HAVANA	exon	73865380	73865897	0	+	.	gene_id "ENSMUSG00000136336.1"; transcript_id "ENSMUST00000335288.1"; gene_type "lncRNA"; gene_name "ENSMUSG00000136336"; transcript_type "lncRNA"; transcript_name "ENSMUST00000335288"; exon_number 3; exon_id "ENSMUSE00001661050.1"; level 2; tag "basic"; tag "Ensembl_canonical"; tag "GENCODE_Primary"; tag "TAGENE";
chr15	HAVANA	exon	73865380	73865897	0	+	.	gene_id "ENSMUSG00000136336.1"; transcript_id "ENSMUST00000335289.1"; gene_type "lncRNA"; gene_name "ENSMUSG00000136336"; transcript_type "lncRNA"; transcript_name "ENSMUST00000335289"; exon_number 3; exon_id "ENSMUSE00001661050.1"; level 2; tag "TAGENE";
chr15	ENSEMBL_gcm37	exon	73865380	73865897	0.00656412958004018	+	.	gene_id "ENSMUSG00000136336.1"; transcript_id "ENSMUSG00000136336.1_tx_2"; exon_id "chr15_73865380_73865897_+"; exonnum "8"; txlen "2138";
chr15	ENSEMBL_gcm37	exon	73865380	73865897	0.00490915616996031	+	.	gene_id "ENSMUSG00000136336.1"; transcript_id "ENSMUSG00000136336.1_tx_3"; exon_id "chr15_73865380_73865897_+"; exonnum "5"; txlen "1609";
chr15	ENSEMBL_gcm37	exon	73865380	73865897	0.00399640436191847	+	.	gene_id "ENSMUSG00000136336.1"; transcript_id "ENSMUSG00000136336.1_tx_4"; exon_id "chr15_73865380_73865897_+"; exonnum "10"; txlen "2419";
chr15	ENSEMBL_gcm37	exon	73865380	73865897	0.00399640436191847	+	.	gene_id "ENSMUSG00000136336.1"; transcript_id "ENSMUSG00000136336.1_tx_5"; exon_id "chr15_73865380_73865897_+"; exonnum "7"; txlen "1648";
chr15	ENSEMBL_gcm37	exon	73865380	73865897	0.00399640436191847	+	.	gene_id "ENSMUSG00000136336.1"; transcript_id "ENSMUSG00000136336.1_tx_6"; exon_id "chr15_73865380_73865897_+"; exonnum "8"; txlen "1855";
chr15	ENSEMBL_gcm37	exon	73865380	73865897	0.00282866935703587	+	.	gene_id "ENSMUSG00000136336.1"; transcript_id "ENSMUSG00000136336.1_tx_8"; exon_id "chr15_73865380_73865897_+"; exonnum "6"; txlen "1816";
chr15	sragcm37_es	exon	73872943	73873292	0.00694393791398345	+	.	gene_id "ENSMUSG00000141183.1"; transcript_id "ENSMUSG00000141183.1_tx_16"; exon_id "chr15_73872943_73873292_+"; exonnum "1"; txlen "1339";
chr15	sragcm37_es	exon	73872943	73873292	0.00694393791398345	+	.	gene_id "ENSMUSG00000141183.1"; transcript_id "ENSMUSG00000141183.1_tx_17"; exon_id "chr15_73872943_73873292_+"; exonnum "1"; txlen "1452";
chr15	sragcm37_es	exon	73872943	73873292	0.00631267083089405	+	.	gene_id "ENSMUSG00000141183.1"; transcript_id "ENSMUSG00000141183.1_tx_19"; exon_id "chr15_73872943_73873292_+"; exonnum "1"; txlen "1265";
chr15	sragcm37_es	exon	73872943	73873292	0.00631267083089405	+	.	gene_id "ENSMUSG00000141183.1"; transcript_id "ENSMUSG00000141183.1_tx_20"; exon_id "chr15_73872943_73873292_+"; exonnum "1"; txlen "1378";
chr15	sragcm37_es	exon	73872943	73873292	0.00126253416617881	+	.	gene_id "ENSMUSG00000141183.1"; transcript_id "ENSMUSG00000141183.1_tx_34"; exon_id "chr15_73872943_73873292_+"; exonnum "1"; txlen "1690";
chr15	sragcm37_es	exon	73872943	73873292	0.0528160126184802	+	.	gene_id "ENSMUSG00000141183.1"; transcript_id "ENSMUSG00000141183.1_tx_4"; exon_id "chr15_73872943_73873292_+"; exonnum "1"; txlen "735";
chr15	sragcm37_mid	exon	73873785	73874082	0.0119397765488752	+	.	gene_id "ENSMUSG00000141183.1"; transcript_id "ENSMUSG00000141183.1_tx_12"; exon_id "chr15_73873785_73874082_+"; exonnum "1"; txlen "672";
chr15	sragcm37_mid	exon	73873785	73874082	0.00983914745769242	+	.	gene_id "ENSMUSG00000141183.1"; transcript_id "ENSMUSG00000141183.1_tx_13"; exon_id "chr15_73873785_73874082_+"; exonnum "1"; txlen "776";
chr15	sragcm37_mid	exon	73873785	73874082	0.00949490423256595	+	.	gene_id "ENSMUSG00000141183.1"; transcript_id "ENSMUSG00000141183.1_tx_14"; exon_id "chr15_73873785_73874082_+"; exonnum "1"; txlen "714";
chr15	sragcm37_mid	exon	73873785	73874082	0.0080773197134069	+	.	gene_id "ENSMUSG00000141183.1"; transcript_id "ENSMUSG00000141183.1_tx_15"; exon_id "chr15_73873785_73874082_+"; exonnum "1"; txlen "578";
chr15	sragcm37_mid	exon	73873785	73874082	0.00694393791398345	+	.	gene_id "ENSMUSG00000141183.1"; transcript_id "ENSMUSG00000141183.1_tx_16"; exon_id "chr15_73873785_73874082_+"; exonnum "2"; txlen "1339";
chr15	sragcm37_mid	exon	73873785	73874082	0.00694393791398345	+	.	gene_id "ENSMUSG00000141183.1"; transcript_id "ENSMUSG00000141183.1_tx_17"; exon_id "chr15_73873785_73874082_+"; exonnum "2"; txlen "1452";
chr15	sragcm37_mid	exon	73873785	73874082	0.00631267083089405	+	.	gene_id "ENSMUSG00000141183.1"; transcript_id "ENSMUSG00000141183.1_tx_19"; exon_id "chr15_73873785_73874082_+"; exonnum "2"; txlen "1265";
chr15	sragcm37_mid	exon	73873785	73874082	0.00631267083089405	+	.	gene_id "ENSMUSG00000141183.1"; transcript_id "ENSMUSG00000141183.1_tx_20"; exon_id "chr15_73873785_73874082_+"; exonnum "2"; txlen "1378";
chr15	sragcm37_mid	exon	73873785	73874082	0.00623416749778208	+	.	gene_id "ENSMUSG00000141183.1"; transcript_id "ENSMUSG00000141183.1_tx_21"; exon_id "chr15_73873785_73874082_+"; exonnum "1"; txlen "840";
chr15	sragcm37_mid	exon	73873785	73874082	0.00623416749778208	+	.	gene_id "ENSMUSG00000141183.1"; transcript_id "ENSMUSG00000141183.1_tx_22"; exon_id "chr15_73873785_73874082_+"; exonnum "1"; txlen "642";
chr15	sragcm37_mid	exon	73873785	73874082	0.00368086255302043	+	.	gene_id "ENSMUSG00000141183.1"; transcript_id "ENSMUSG00000141183.1_tx_25"; exon_id "chr15_73873785_73874082_+"; exonnum "1"; txlen "587";
chr15	sragcm37_mid	exon	73873785	73874082	0.00368086255302043	+	.	gene_id "ENSMUSG00000141183.1"; transcript_id "ENSMUSG00000141183.1_tx_26"; exon_id "chr15_73873785_73874082_+"; exonnum "1"; txlen "691";
chr15	sragcm37_mid	exon	73873785	73874082	0.00368086255302043	+	.	gene_id "ENSMUSG00000141183.1"; transcript_id "ENSMUSG00000141183.1_tx_27"; exon_id "chr15_73873785_73874082_+"; exonnum "1"; txlen "755";
chr15	sragcm37_mid	exon	73873785	73874082	0.00339219611167746	+	.	gene_id "ENSMUSG00000141183.1"; transcript_id "ENSMUSG00000141183.1_tx_28"; exon_id "chr15_73873785_73874082_+"; exonnum "1"; txlen "947";
chr15	sragcm37_mid	exon	73873785	73874082	0.00339219611167746	+	.	gene_id "ENSMUSG00000141183.1"; transcript_id "ENSMUSG00000141183.1_tx_29"; exon_id "chr15_73873785_73874082_+"; exonnum "1"; txlen "1051";
chr15	sragcm37_mid	exon	73873785	73874082	0.00339219611167746	+	.	gene_id "ENSMUSG00000141183.1"; transcript_id "ENSMUSG00000141183.1_tx_30"; exon_id "chr15_73873785_73874082_+"; exonnum "1"; txlen "853";
chr15	sragcm37_mid	exon	73873785	73874082	0.00339219611167746	+	.	gene_id "ENSMUSG00000141183.1"; transcript_id "ENSMUSG00000141183.1_tx_31"; exon_id "chr15_73873785_73874082_+"; exonnum "1"; txlen "966";
chr15	sragcm37_mid	exon	73873785	73874082	0.00339219611167746	+	.	gene_id "ENSMUSG00000141183.1"; transcript_id "ENSMUSG00000141183.1_tx_32"; exon_id "chr15_73873785_73874082_+"; exonnum "1"; txlen "862";
chr15	sragcm37_mid	exon	73873785	73874082	0.00331495304901007	+	.	gene_id "ENSMUSG00000141183.1"; transcript_id "ENSMUSG00000141183.1_tx_33"; exon_id "chr15_73873785_73874082_+"; exonnum "1"; txlen "723";
chr15	sragcm37_mid	exon	73873785	73874082	0.00126253416617881	+	.	gene_id "ENSMUSG00000141183.1"; transcript_id "ENSMUSG00000141183.1_tx_34"; exon_id "chr15_73873785_73874082_+"; exonnum "2"; txlen "1690";
chr15	sragcm37_mid	exon	73873785	73874082	0.0528160126184802	+	.	gene_id "ENSMUSG00000141183.1"; transcript_id "ENSMUSG00000141183.1_tx_4"; exon_id "chr15_73873785_73874082_+"; exonnum "2"; txlen "735";
chr15	HAVANA	exon	73873922	73874082	0	+	.	gene_id "ENSMUSG00000141183.1"; transcript_id "ENSMUST00000363621.1"; gene_type "lncRNA"; gene_name "ENSMUSG00000141183"; transcript_type "lncRNA"; transcript_name "ENSMUST00000363621"; exon_number 1; exon_id "ENSMUSE00001715602.1"; level 2; tag "basic"; tag "Ensembl_canonical"; tag "GENCODE_Primary"; tag "TAGENE";
chr15	HAVANA	gene	73873922	73983329	0	+	.	gene_id "ENSMUSG00000141183.1"; gene_type "lncRNA"; gene_name "ENSMUSG00000141183"; level 2;
chr15	HAVANA	transcript	73873922	73983329	0	+	.	gene_id "ENSMUSG00000141183.1"; transcript_id "ENSMUST00000363621.1"; gene_type "lncRNA"; gene_name "ENSMUSG00000141183"; transcript_type "lncRNA"; transcript_name "ENSMUST00000363621"; level 2; tag "basic"; tag "Ensembl_canonical"; tag "GENCODE_Primary"; tag "TAGENE";
chr15	sragcm37_mid	exon	73878378	73878464	0.0119397765488752	+	.	gene_id "ENSMUSG00000141183.1"; transcript_id "ENSMUSG00000141183.1_tx_12"; exon_id "chr15_73878378_73878464_+"; exonnum "2"; txlen "672";
chr15	sragcm37_mid	exon	73878378	73878464	0.00983914745769242	+	.	gene_id "ENSMUSG00000141183.1"; transcript_id "ENSMUSG00000141183.1_tx_13"; exon_id "chr15_73878378_73878464_+"; exonnum "2"; txlen "776";
chr15	sragcm37_mid	exon	73878378	73878464	0.0080773197134069	+	.	gene_id "ENSMUSG00000141183.1"; transcript_id "ENSMUSG00000141183.1_tx_15"; exon_id "chr15_73878378_73878464_+"; exonnum "2"; txlen "578";
chr15	sragcm37_mid	exon	73878378	73878464	0.00623416749778208	+	.	gene_id "ENSMUSG00000141183.1"; transcript_id "ENSMUSG00000141183.1_tx_21"; exon_id "chr15_73878378_73878464_+"; exonnum "2"; txlen "840";
chr15	sragcm37_mid	exon	73878378	73878464	0.00623416749778208	+	.	gene_id "ENSMUSG00000141183.1"; transcript_id "ENSMUSG00000141183.1_tx_22"; exon_id "chr15_73878378_73878464_+"; exonnum "2"; txlen "642";
chr15	sragcm37_mid	exon	73878378	73878464	0.00368086255302043	+	.	gene_id "ENSMUSG00000141183.1"; transcript_id "ENSMUSG00000141183.1_tx_25"; exon_id "chr15_73878378_73878464_+"; exonnum "2"; txlen "587";
chr15	sragcm37_mid	exon	73878378	73878464	0.00368086255302043	+	.	gene_id "ENSMUSG00000141183.1"; transcript_id "ENSMUSG00000141183.1_tx_26"; exon_id "chr15_73878378_73878464_+"; exonnum "2"; txlen "691";
chr15	sragcm37_mid	exon	73878378	73878464	0.00368086255302043	+	.	gene_id "ENSMUSG00000141183.1"; transcript_id "ENSMUSG00000141183.1_tx_27"; exon_id "chr15_73878378_73878464_+"; exonnum "2"; txlen "755";
chr15	sragcm37_mid	exon	73878378	73878464	0.00339219611167746	+	.	gene_id "ENSMUSG00000141183.1"; transcript_id "ENSMUSG00000141183.1_tx_28"; exon_id "chr15_73878378_73878464_+"; exonnum "2"; txlen "947";
chr15	sragcm37_mid	exon	73878378	73878464	0.00339219611167746	+	.	gene_id "ENSMUSG00000141183.1"; transcript_id "ENSMUSG00000141183.1_tx_29"; exon_id "chr15_73878378_73878464_+"; exonnum "2"; txlen "1051";
chr15	sragcm37_mid	exon	73878378	73878464	0.00339219611167746	+	.	gene_id "ENSMUSG00000141183.1"; transcript_id "ENSMUSG00000141183.1_tx_30"; exon_id "chr15_73878378_73878464_+"; exonnum "2"; txlen "853";
chr15	sragcm37_mid	exon	73878378	73878464	0.00339219611167746	+	.	gene_id "ENSMUSG00000141183.1"; transcript_id "ENSMUSG00000141183.1_tx_31"; exon_id "chr15_73878378_73878464_+"; exonnum "2"; txlen "966";
chr15	sragcm37_mid	exon	73878378	73878464	0.00339219611167746	+	.	gene_id "ENSMUSG00000141183.1"; transcript_id "ENSMUSG00000141183.1_tx_32"; exon_id "chr15_73878378_73878464_+"; exonnum "2"; txlen "862";
chr15	sragcm37_mid	exon	73878378	73878464	0.0528160126184802	+	.	gene_id "ENSMUSG00000141183.1"; transcript_id "ENSMUSG00000141183.1_tx_4"; exon_id "chr15_73878378_73878464_+"; exonnum "3"; txlen "735";
chr15	HAVANA	exon	73878378	73878600	0	+	.	gene_id "ENSMUSG00000141183.1"; transcript_id "ENSMUST00000363621.1"; gene_type "lncRNA"; gene_name "ENSMUSG00000141183"; transcript_type "lncRNA"; transcript_name "ENSMUST00000363621"; exon_number 2; exon_id "ENSMUSE00001715605.1"; level 2; tag "basic"; tag "Ensembl_canonical"; tag "GENCODE_Primary"; tag "TAGENE";
chr15	ENSEMBL_gcm37	exon	73878378	73878600	0.00949490423256595	+	.	gene_id "ENSMUSG00000141183.1"; transcript_id "ENSMUSG00000141183.1_tx_14"; exon_id "chr15_73878378_73878600_+"; exonnum "2"; txlen "714";
chr15	ENSEMBL_gcm37	exon	73878378	73878600	0.00694393791398345	+	.	gene_id "ENSMUSG00000141183.1"; transcript_id "ENSMUSG00000141183.1_tx_16"; exon_id "chr15_73878378_73878600_+"; exonnum "3"; txlen "1339";
chr15	ENSEMBL_gcm37	exon	73878378	73878600	0.00694393791398345	+	.	gene_id "ENSMUSG00000141183.1"; transcript_id "ENSMUSG00000141183.1_tx_17"; exon_id "chr15_73878378_73878600_+"; exonnum "3"; txlen "1452";
chr15	ENSEMBL_gcm37	exon	73878378	73878600	0.00631267083089405	+	.	gene_id "ENSMUSG00000141183.1"; transcript_id "ENSMUSG00000141183.1_tx_19"; exon_id "chr15_73878378_73878600_+"; exonnum "3"; txlen "1265";
chr15	ENSEMBL_gcm37	exon	73878378	73878600	0.00631267083089405	+	.	gene_id "ENSMUSG00000141183.1"; transcript_id "ENSMUSG00000141183.1_tx_20"; exon_id "chr15_73878378_73878600_+"; exonnum "3"; txlen "1378";
chr15	ENSEMBL_gcm37	exon	73878378	73878600	0.00331495304901007	+	.	gene_id "ENSMUSG00000141183.1"; transcript_id "ENSMUSG00000141183.1_tx_33"; exon_id "chr15_73878378_73878600_+"; exonnum "2"; txlen "723";
chr15	ENSEMBL_gcm37	exon	73878378	73878600	0.00126253416617881	+	.	gene_id "ENSMUSG00000141183.1"; transcript_id "ENSMUSG00000141183.1_tx_34"; exon_id "chr15_73878378_73878600_+"; exonnum "3"; txlen "1690";
chr15	sragcm37_mid	exon	73897744	73897828	0.0119397765488752	+	.	gene_id "ENSMUSG00000141183.1"; transcript_id "ENSMUSG00000141183.1_tx_12"; exon_id "chr15_73897744_73897828_+"; exonnum "3"; txlen "672";
chr15	sragcm37_mid	exon	73897744	73897828	0.00983914745769242	+	.	gene_id "ENSMUSG00000141183.1"; transcript_id "ENSMUSG00000141183.1_tx_13"; exon_id "chr15_73897744_73897828_+"; exonnum "3"; txlen "776";
chr15	sragcm37_mid	exon	73897744	73897828	0.00623416749778208	+	.	gene_id "ENSMUSG00000141183.1"; transcript_id "ENSMUSG00000141183.1_tx_21"; exon_id "chr15_73897744_73897828_+"; exonnum "3"; txlen "840";
chr15	sragcm37_mid	exon	73897744	73897828	0.00339219611167746	+	.	gene_id "ENSMUSG00000141183.1"; transcript_id "ENSMUSG00000141183.1_tx_28"; exon_id "chr15_73897744_73897828_+"; exonnum "3"; txlen "947";
chr15	sragcm37_mid	exon	73897744	73897828	0.00339219611167746	+	.	gene_id "ENSMUSG00000141183.1"; transcript_id "ENSMUSG00000141183.1_tx_29"; exon_id "chr15_73897744_73897828_+"; exonnum "3"; txlen "1051";
chr15	sragcm37_mid	exon	73897744	73897828	0.00126253416617881	+	.	gene_id "ENSMUSG00000141183.1"; transcript_id "ENSMUSG00000141183.1_tx_34"; exon_id "chr15_73897744_73897828_+"; exonnum "4"; txlen "1690";
chr15	sragcm37_mid	exon	73899664	73899776	0.0119397765488752	+	.	gene_id "ENSMUSG00000141183.1"; transcript_id "ENSMUSG00000141183.1_tx_12"; exon_id "chr15_73899664_73899776_+"; exonnum "4"; txlen "672";
chr15	sragcm37_mid	exon	73899664	73899776	0.00983914745769242	+	.	gene_id "ENSMUSG00000141183.1"; transcript_id "ENSMUSG00000141183.1_tx_13"; exon_id "chr15_73899664_73899776_+"; exonnum "4"; txlen "776";
chr15	sragcm37_mid	exon	73899664	73899776	0.00694393791398345	+	.	gene_id "ENSMUSG00000141183.1"; transcript_id "ENSMUSG00000141183.1_tx_17"; exon_id "chr15_73899664_73899776_+"; exonnum "4"; txlen "1452";
chr15	sragcm37_mid	exon	73899664	73899776	0.00631267083089405	+	.	gene_id "ENSMUSG00000141183.1"; transcript_id "ENSMUSG00000141183.1_tx_20"; exon_id "chr15_73899664_73899776_+"; exonnum "4"; txlen "1378";
chr15	sragcm37_mid	exon	73899664	73899776	0.00623416749778208	+	.	gene_id "ENSMUSG00000141183.1"; transcript_id "ENSMUSG00000141183.1_tx_21"; exon_id "chr15_73899664_73899776_+"; exonnum "4"; txlen "840";
chr15	sragcm37_mid	exon	73899664	73899776	0.00368086255302043	+	.	gene_id "ENSMUSG00000141183.1"; transcript_id "ENSMUSG00000141183.1_tx_25"; exon_id "chr15_73899664_73899776_+"; exonnum "3"; txlen "587";
chr15	sragcm37_mid	exon	73899664	73899776	0.00368086255302043	+	.	gene_id "ENSMUSG00000141183.1"; transcript_id "ENSMUSG00000141183.1_tx_26"; exon_id "chr15_73899664_73899776_+"; exonnum "3"; txlen "691";
chr15	sragcm37_mid	exon	73899664	73899776	0.00368086255302043	+	.	gene_id "ENSMUSG00000141183.1"; transcript_id "ENSMUSG00000141183.1_tx_27"; exon_id "chr15_73899664_73899776_+"; exonnum "3"; txlen "755";
chr15	sragcm37_mid	exon	73899664	73899776	0.00339219611167746	+	.	gene_id "ENSMUSG00000141183.1"; transcript_id "ENSMUSG00000141183.1_tx_28"; exon_id "chr15_73899664_73899776_+"; exonnum "4"; txlen "947";
chr15	sragcm37_mid	exon	73899664	73899776	0.00339219611167746	+	.	gene_id "ENSMUSG00000141183.1"; transcript_id "ENSMUSG00000141183.1_tx_29"; exon_id "chr15_73899664_73899776_+"; exonnum "4"; txlen "1051";
chr15	sragcm37_mid	exon	73899664	73899776	0.00339219611167746	+	.	gene_id "ENSMUSG00000141183.1"; transcript_id "ENSMUSG00000141183.1_tx_31"; exon_id "chr15_73899664_73899776_+"; exonnum "3"; txlen "966";
chr15	sragcm37_mid	exon	73899664	73899776	0.00339219611167746	+	.	gene_id "ENSMUSG00000141183.1"; transcript_id "ENSMUSG00000141183.1_tx_32"; exon_id "chr15_73899664_73899776_+"; exonnum "3"; txlen "862";
chr15	sragcm37_mid	exon	73899664	73899776	0.00331495304901007	+	.	gene_id "ENSMUSG00000141183.1"; transcript_id "ENSMUSG00000141183.1_tx_33"; exon_id "chr15_73899664_73899776_+"; exonnum "3"; txlen "723";
chr15	sragcm37_mid	exon	73899664	73899776	0.00126253416617881	+	.	gene_id "ENSMUSG00000141183.1"; transcript_id "ENSMUSG00000141183.1_tx_34"; exon_id "chr15_73899664_73899776_+"; exonnum "5"; txlen "1690";
chr15	HAVANA	exon	73909997	73910100	0	+	.	gene_id "ENSMUSG00000141183.1"; transcript_id "ENSMUST00000363621.1"; gene_type "lncRNA"; gene_name "ENSMUSG00000141183"; transcript_type "lncRNA"; transcript_name "ENSMUST00000363621"; exon_number 3; exon_id "ENSMUSE00001715601.1"; level 2; tag "basic"; tag "Ensembl_canonical"; tag "GENCODE_Primary"; tag "TAGENE";
chr15	ENSEMBL_gcm37	exon	73909997	73910100	0.00983914745769242	+	.	gene_id "ENSMUSG00000141183.1"; transcript_id "ENSMUSG00000141183.1_tx_13"; exon_id "chr15_73909997_73910100_+"; exonnum "5"; txlen "776";
chr15	ENSEMBL_gcm37	exon	73909997	73910100	0.00949490423256595	+	.	gene_id "ENSMUSG00000141183.1"; transcript_id "ENSMUSG00000141183.1_tx_14"; exon_id "chr15_73909997_73910100_+"; exonnum "3"; txlen "714";
chr15	ENSEMBL_gcm37	exon	73909997	73910100	0.0080773197134069	+	.	gene_id "ENSMUSG00000141183.1"; transcript_id "ENSMUSG00000141183.1_tx_15"; exon_id "chr15_73909997_73910100_+"; exonnum "3"; txlen "578";
chr15	ENSEMBL_gcm37	exon	73909997	73910100	0.00694393791398345	+	.	gene_id "ENSMUSG00000141183.1"; transcript_id "ENSMUSG00000141183.1_tx_16"; exon_id "chr15_73909997_73910100_+"; exonnum "4"; txlen "1339";
chr15	ENSEMBL_gcm37	exon	73909997	73910100	0.00694393791398345	+	.	gene_id "ENSMUSG00000141183.1"; transcript_id "ENSMUSG00000141183.1_tx_17"; exon_id "chr15_73909997_73910100_+"; exonnum "5"; txlen "1452";
chr15	ENSEMBL_gcm37	exon	73909997	73910100	0.00631267083089405	+	.	gene_id "ENSMUSG00000141183.1"; transcript_id "ENSMUSG00000141183.1_tx_19"; exon_id "chr15_73909997_73910100_+"; exonnum "4"; txlen "1265";
chr15	ENSEMBL_gcm37	exon	73909997	73910100	0.00631267083089405	+	.	gene_id "ENSMUSG00000141183.1"; transcript_id "ENSMUSG00000141183.1_tx_20"; exon_id "chr15_73909997_73910100_+"; exonnum "5"; txlen "1378";
chr15	ENSEMBL_gcm37	exon	73909997	73910100	0.00623416749778208	+	.	gene_id "ENSMUSG00000141183.1"; transcript_id "ENSMUSG00000141183.1_tx_21"; exon_id "chr15_73909997_73910100_+"; exonnum "5"; txlen "840";
chr15	ENSEMBL_gcm37	exon	73909997	73910100	0.00623416749778208	+	.	gene_id "ENSMUSG00000141183.1"; transcript_id "ENSMUSG00000141183.1_tx_22"; exon_id "chr15_73909997_73910100_+"; exonnum "3"; txlen "642";
chr15	ENSEMBL_gcm37	exon	73909997	73910100	0.00368086255302043	+	.	gene_id "ENSMUSG00000141183.1"; transcript_id "ENSMUSG00000141183.1_tx_26"; exon_id "chr15_73909997_73910100_+"; exonnum "4"; txlen "691";
chr15	ENSEMBL_gcm37	exon	73909997	73910100	0.00368086255302043	+	.	gene_id "ENSMUSG00000141183.1"; transcript_id "ENSMUSG00000141183.1_tx_27"; exon_id "chr15_73909997_73910100_+"; exonnum "4"; txlen "755";
chr15	ENSEMBL_gcm37	exon	73909997	73910100	0.00339219611167746	+	.	gene_id "ENSMUSG00000141183.1"; transcript_id "ENSMUSG00000141183.1_tx_29"; exon_id "chr15_73909997_73910100_+"; exonnum "5"; txlen "1051";
chr15	ENSEMBL_gcm37	exon	73909997	73910100	0.00339219611167746	+	.	gene_id "ENSMUSG00000141183.1"; transcript_id "ENSMUSG00000141183.1_tx_30"; exon_id "chr15_73909997_73910100_+"; exonnum "3"; txlen "853";
chr15	ENSEMBL_gcm37	exon	73909997	73910100	0.00339219611167746	+	.	gene_id "ENSMUSG00000141183.1"; transcript_id "ENSMUSG00000141183.1_tx_31"; exon_id "chr15_73909997_73910100_+"; exonnum "4"; txlen "966";
chr15	ENSEMBL_gcm37	exon	73909997	73910100	0.00126253416617881	+	.	gene_id "ENSMUSG00000141183.1"; transcript_id "ENSMUSG00000141183.1_tx_34"; exon_id "chr15_73909997_73910100_+"; exonnum "6"; txlen "1690";
chr15	sragcm37_es	exon	73927647	73927836	0.0286283145141674	+	.	gene_id "ENSMUSG00000141183.1"; transcript_id "ENSMUSG00000141183.1_tx_5"; exon_id "chr15_73927647_73927836_+"; exonnum "1"; txlen "1340";
chr15	sragcm37_ss	exon	73944166	73944455	0.00631267083089405	+	.	gene_id "ENSMUSG00000141183.1"; transcript_id "ENSMUSG00000141183.1_tx_19"; exon_id "chr15_73944166_73944455_+"; exonnum "5"; txlen "1265";
chr15	sragcm37_ss	exon	73944166	73944455	0.00631267083089405	+	.	gene_id "ENSMUSG00000141183.1"; transcript_id "ENSMUSG00000141183.1_tx_20"; exon_id "chr15_73944166_73944455_+"; exonnum "6"; txlen "1378";
chr15	sragcm37_mid	exon	73944968	73945120	0.00623416749778208	+	.	gene_id "ENSMUSG00000141183.1"; transcript_id "ENSMUSG00000141183.1_tx_21"; exon_id "chr15_73944968_73945120_+"; exonnum "6"; txlen "840";
chr15	sragcm37_mid	exon	73944968	73945120	0.00623416749778208	+	.	gene_id "ENSMUSG00000141183.1"; transcript_id "ENSMUSG00000141183.1_tx_22"; exon_id "chr15_73944968_73945120_+"; exonnum "4"; txlen "642";
chr15	sragcm37_mid	exon	73944968	73945120	0.00368086255302043	+	.	gene_id "ENSMUSG00000141183.1"; transcript_id "ENSMUSG00000141183.1_tx_27"; exon_id "chr15_73944968_73945120_+"; exonnum "5"; txlen "755";
chr15	sragcm37_mid	exon	73944968	73945120	0.00126253416617881	+	.	gene_id "ENSMUSG00000141183.1"; transcript_id "ENSMUSG00000141183.1_tx_34"; exon_id "chr15_73944968_73945120_+"; exonnum "7"; txlen "1690";
chr15	sragcm37_mid	exon	73944968	73945120	0.0286283145141674	+	.	gene_id "ENSMUSG00000141183.1"; transcript_id "ENSMUSG00000141183.1_tx_5"; exon_id "chr15_73944968_73945120_+"; exonnum "2"; txlen "1340";
chr15	sragcm37_ss	exon	73948356	73949352	0.0286283145141674	+	.	gene_id "ENSMUSG00000141183.1"; transcript_id "ENSMUSG00000141183.1_tx_5"; exon_id "chr15_73948356_73949352_+"; exonnum "3"; txlen "1340";
chr15	HAVANA	exon	73972205	73972254	0	+	.	gene_id "ENSMUSG00000141183.1"; transcript_id "ENSMUST00000363621.1"; gene_type "lncRNA"; gene_name "ENSMUSG00000141183"; transcript_type "lncRNA"; transcript_name "ENSMUST00000363621"; exon_number 4; exon_id "ENSMUSE00001715604.1"; level 2; tag "basic"; tag "Ensembl_canonical"; tag "GENCODE_Primary"; tag "TAGENE";
chr15	ENSEMBL_gcm37	exon	73972205	73972254	0.0119397765488752	+	.	gene_id "ENSMUSG00000141183.1"; transcript_id "ENSMUSG00000141183.1_tx_12"; exon_id "chr15_73972205_73972254_+"; exonnum "5"; txlen "672";
chr15	ENSEMBL_gcm37	exon	73972205	73972254	0.00983914745769242	+	.	gene_id "ENSMUSG00000141183.1"; transcript_id "ENSMUSG00000141183.1_tx_13"; exon_id "chr15_73972205_73972254_+"; exonnum "6"; txlen "776";
chr15	ENSEMBL_gcm37	exon	73972205	73972254	0.00949490423256595	+	.	gene_id "ENSMUSG00000141183.1"; transcript_id "ENSMUSG00000141183.1_tx_14"; exon_id "chr15_73972205_73972254_+"; exonnum "4"; txlen "714";
chr15	ENSEMBL_gcm37	exon	73972205	73972254	0.0080773197134069	+	.	gene_id "ENSMUSG00000141183.1"; transcript_id "ENSMUSG00000141183.1_tx_15"; exon_id "chr15_73972205_73972254_+"; exonnum "4"; txlen "578";
chr15	ENSEMBL_gcm37	exon	73972205	73972254	0.00694393791398345	+	.	gene_id "ENSMUSG00000141183.1"; transcript_id "ENSMUSG00000141183.1_tx_16"; exon_id "chr15_73972205_73972254_+"; exonnum "5"; txlen "1339";
chr15	ENSEMBL_gcm37	exon	73972205	73972254	0.00694393791398345	+	.	gene_id "ENSMUSG00000141183.1"; transcript_id "ENSMUSG00000141183.1_tx_17"; exon_id "chr15_73972205_73972254_+"; exonnum "6"; txlen "1452";
chr15	ENSEMBL_gcm37	exon	73972205	73972254	0.00368086255302043	+	.	gene_id "ENSMUSG00000141183.1"; transcript_id "ENSMUSG00000141183.1_tx_25"; exon_id "chr15_73972205_73972254_+"; exonnum "4"; txlen "587";
chr15	ENSEMBL_gcm37	exon	73972205	73972254	0.00368086255302043	+	.	gene_id "ENSMUSG00000141183.1"; transcript_id "ENSMUSG00000141183.1_tx_26"; exon_id "chr15_73972205_73972254_+"; exonnum "5"; txlen "691";
chr15	ENSEMBL_gcm37	exon	73972205	73972254	0.00339219611167746	+	.	gene_id "ENSMUSG00000141183.1"; transcript_id "ENSMUSG00000141183.1_tx_28"; exon_id "chr15_73972205_73972254_+"; exonnum "5"; txlen "947";
chr15	ENSEMBL_gcm37	exon	73972205	73972254	0.00339219611167746	+	.	gene_id "ENSMUSG00000141183.1"; transcript_id "ENSMUSG00000141183.1_tx_29"; exon_id "chr15_73972205_73972254_+"; exonnum "6"; txlen "1051";
chr15	ENSEMBL_gcm37	exon	73972205	73972254	0.00339219611167746	+	.	gene_id "ENSMUSG00000141183.1"; transcript_id "ENSMUSG00000141183.1_tx_30"; exon_id "chr15_73972205_73972254_+"; exonnum "4"; txlen "853";
chr15	ENSEMBL_gcm37	exon	73972205	73972254	0.00339219611167746	+	.	gene_id "ENSMUSG00000141183.1"; transcript_id "ENSMUSG00000141183.1_tx_31"; exon_id "chr15_73972205_73972254_+"; exonnum "5"; txlen "966";
chr15	ENSEMBL_gcm37	exon	73972205	73972254	0.00339219611167746	+	.	gene_id "ENSMUSG00000141183.1"; transcript_id "ENSMUSG00000141183.1_tx_32"; exon_id "chr15_73972205_73972254_+"; exonnum "4"; txlen "862";
chr15	ENSEMBL_gcm37	exon	73972205	73972254	0.00331495304901007	+	.	gene_id "ENSMUSG00000141183.1"; transcript_id "ENSMUSG00000141183.1_tx_33"; exon_id "chr15_73972205_73972254_+"; exonnum "4"; txlen "723";
chr15	ENSEMBL_gcm37	exon	73972205	73972254	0.00126253416617881	+	.	gene_id "ENSMUSG00000141183.1"; transcript_id "ENSMUSG00000141183.1_tx_34"; exon_id "chr15_73972205_73972254_+"; exonnum "8"; txlen "1690";
chr15	sragcm37_ss	exon	73975358	73975396	0.0119397765488752	+	.	gene_id "ENSMUSG00000141183.1"; transcript_id "ENSMUSG00000141183.1_tx_12"; exon_id "chr15_73975358_73975396_+"; exonnum "6"; txlen "672";
chr15	sragcm37_ss	exon	73975358	73975396	0.00983914745769242	+	.	gene_id "ENSMUSG00000141183.1"; transcript_id "ENSMUSG00000141183.1_tx_13"; exon_id "chr15_73975358_73975396_+"; exonnum "7"; txlen "776";
chr15	sragcm37_ss	exon	73975358	73975396	0.00949490423256595	+	.	gene_id "ENSMUSG00000141183.1"; transcript_id "ENSMUSG00000141183.1_tx_14"; exon_id "chr15_73975358_73975396_+"; exonnum "5"; txlen "714";
chr15	sragcm37_ss	exon	73975358	73975396	0.0080773197134069	+	.	gene_id "ENSMUSG00000141183.1"; transcript_id "ENSMUSG00000141183.1_tx_15"; exon_id "chr15_73975358_73975396_+"; exonnum "5"; txlen "578";
chr15	sragcm37_ss	exon	73975358	73975396	0.00368086255302043	+	.	gene_id "ENSMUSG00000141183.1"; transcript_id "ENSMUSG00000141183.1_tx_25"; exon_id "chr15_73975358_73975396_+"; exonnum "5"; txlen "587";
chr15	sragcm37_ss	exon	73975358	73975396	0.00368086255302043	+	.	gene_id "ENSMUSG00000141183.1"; transcript_id "ENSMUSG00000141183.1_tx_26"; exon_id "chr15_73975358_73975396_+"; exonnum "6"; txlen "691";
chr15	sragcm37_ss	exon	73975358	73975396	0.00331495304901007	+	.	gene_id "ENSMUSG00000141183.1"; transcript_id "ENSMUSG00000141183.1_tx_33"; exon_id "chr15_73975358_73975396_+"; exonnum "5"; txlen "723";
chr15	HAVANA	exon	73983016	73983329	0	+	.	gene_id "ENSMUSG00000141183.1"; transcript_id "ENSMUST00000363621.1"; gene_type "lncRNA"; gene_name "ENSMUSG00000141183"; transcript_type "lncRNA"; transcript_name "ENSMUST00000363621"; exon_number 5; exon_id "ENSMUSE00001715603.1"; level 2; tag "basic"; tag "Ensembl_canonical"; tag "GENCODE_Primary"; tag "TAGENE";
chr15	ENSEMBL_gcm37	exon	73983016	73983329	0.00694393791398345	+	.	gene_id "ENSMUSG00000141183.1"; transcript_id "ENSMUSG00000141183.1_tx_16"; exon_id "chr15_73983016_73983329_+"; exonnum "6"; txlen "1339";
chr15	ENSEMBL_gcm37	exon	73983016	73983329	0.00694393791398345	+	.	gene_id "ENSMUSG00000141183.1"; transcript_id "ENSMUSG00000141183.1_tx_17"; exon_id "chr15_73983016_73983329_+"; exonnum "7"; txlen "1452";
chr15	ENSEMBL_gcm37	exon	73983016	73983329	0.00339219611167746	+	.	gene_id "ENSMUSG00000141183.1"; transcript_id "ENSMUSG00000141183.1_tx_28"; exon_id "chr15_73983016_73983329_+"; exonnum "6"; txlen "947";
chr15	ENSEMBL_gcm37	exon	73983016	73983329	0.00339219611167746	+	.	gene_id "ENSMUSG00000141183.1"; transcript_id "ENSMUSG00000141183.1_tx_29"; exon_id "chr15_73983016_73983329_+"; exonnum "7"; txlen "1051";
chr15	ENSEMBL_gcm37	exon	73983016	73983329	0.00339219611167746	+	.	gene_id "ENSMUSG00000141183.1"; transcript_id "ENSMUSG00000141183.1_tx_30"; exon_id "chr15_73983016_73983329_+"; exonnum "5"; txlen "853";
chr15	ENSEMBL_gcm37	exon	73983016	73983329	0.00339219611167746	+	.	gene_id "ENSMUSG00000141183.1"; transcript_id "ENSMUSG00000141183.1_tx_31"; exon_id "chr15_73983016_73983329_+"; exonnum "6"; txlen "966";
chr15	ENSEMBL_gcm37	exon	73983016	73983329	0.00339219611167746	+	.	gene_id "ENSMUSG00000141183.1"; transcript_id "ENSMUSG00000141183.1_tx_32"; exon_id "chr15_73983016_73983329_+"; exonnum "5"; txlen "862";
chr15	ENSEMBL_gcm37	exon	73983016	73983329	0.00126253416617881	+	.	gene_id "ENSMUSG00000141183.1"; transcript_id "ENSMUSG00000141183.1_tx_34"; exon_id "chr15_73983016_73983329_+"; exonnum "9"; txlen "1690";
chr15	HAVANA	exon	74147228	74147437	0	+	.	gene_id "ENSMUSG00000138575.1"; transcript_id "ENSMUST00000348728.1"; gene_type "lncRNA"; gene_name "ENSMUSG00000138575"; transcript_type "lncRNA"; transcript_name "ENSMUST00000348728"; exon_number 1; exon_id "ENSMUSE00001686606.1"; level 2; tag "TAGENE";
chr15	HAVANA	exon	74147228	74147437	0	+	.	gene_id "ENSMUSG00000138575.1"; transcript_id "ENSMUST00000348729.1"; gene_type "lncRNA"; gene_name "ENSMUSG00000138575"; transcript_type "lncRNA"; transcript_name "ENSMUST00000348729"; exon_number 1; exon_id "ENSMUSE00001686606.1"; level 2; tag "basic"; tag "Ensembl_canonical"; tag "GENCODE_Primary"; tag "TAGENE";
chr15	HAVANA	gene	74147228	74162159	0	+	.	gene_id "ENSMUSG00000138575.1"; gene_type "lncRNA"; gene_name "ENSMUSG00000138575"; level 2;
chr15	HAVANA	transcript	74147228	74162159	0	+	.	gene_id "ENSMUSG00000138575.1"; transcript_id "ENSMUST00000348728.1"; gene_type "lncRNA"; gene_name "ENSMUSG00000138575"; transcript_type "lncRNA"; transcript_name "ENSMUST00000348728"; level 2; tag "TAGENE";
chr15	HAVANA	transcript	74147228	74162159	0	+	.	gene_id "ENSMUSG00000138575.1"; transcript_id "ENSMUST00000348729.1"; gene_type "lncRNA"; gene_name "ENSMUSG00000138575"; transcript_type "lncRNA"; transcript_name "ENSMUST00000348729"; level 2; tag "basic"; tag "Ensembl_canonical"; tag "GENCODE_Primary"; tag "TAGENE";
chr15	HAVANA	exon	74150774	74150951	0	+	.	gene_id "ENSMUSG00000138575.1"; transcript_id "ENSMUST00000348729.1"; gene_type "lncRNA"; gene_name "ENSMUSG00000138575"; transcript_type "lncRNA"; transcript_name "ENSMUST00000348729"; exon_number 2; exon_id "ENSMUSE00001686601.1"; level 2; tag "basic"; tag "Ensembl_canonical"; tag "GENCODE_Primary"; tag "TAGENE";
chr15	HAVANA	exon	74157379	74157504	0	+	.	gene_id "ENSMUSG00000138575.1"; transcript_id "ENSMUST00000348731.1"; gene_type "lncRNA"; gene_name "ENSMUSG00000138575"; transcript_type "lncRNA"; transcript_name "ENSMUST00000348731"; exon_number 1; exon_id "ENSMUSE00001686605.1"; level 2; tag "basic"; tag "TAGENE";
chr15	ENSEMBL_gcm37	exon	74157379	74157504	0.00925858388531127	+	.	gene_id "ENSMUSG00000138575.1"; transcript_id "ENSMUSG00000138575.1_tx_10"; exon_id "chr15_74157379_74157504_+"; exonnum "1"; txlen "942";
chr15	ENSEMBL_gcm37	exon	74157379	74157504	0.00925858388531127	+	.	gene_id "ENSMUSG00000138575.1"; transcript_id "ENSMUSG00000138575.1_tx_11"; exon_id "chr15_74157379_74157504_+"; exonnum "1"; txlen "891";
chr15	HAVANA	transcript	74157379	74161583	0	+	.	gene_id "ENSMUSG00000138575.1"; transcript_id "ENSMUST00000348731.1"; gene_type "lncRNA"; gene_name "ENSMUSG00000138575"; transcript_type "lncRNA"; transcript_name "ENSMUST00000348731"; level 2; tag "basic"; tag "TAGENE";
chr15	HAVANA	exon	74157380	74158202	0	+	.	gene_id "ENSMUSG00000138575.1"; transcript_id "ENSMUST00000348730.1"; gene_type "lncRNA"; gene_name "ENSMUSG00000138575"; transcript_type "lncRNA"; transcript_name "ENSMUST00000348730"; exon_number 1; exon_id "ENSMUSE00001686599.1"; level 2; tag "basic"; tag "TAGENE";
chr15	HAVANA	transcript	74157380	74162159	0	+	.	gene_id "ENSMUSG00000138575.1"; transcript_id "ENSMUST00000348730.1"; gene_type "lncRNA"; gene_name "ENSMUSG00000138575"; transcript_type "lncRNA"; transcript_name "ENSMUST00000348730"; level 2; tag "basic"; tag "TAGENE";
chr15	sragcm37_es	exon	74157433	74157704	0.176302794255446	+	.	gene_id "ENSMUSG00000138575.1"; transcript_id "ENSMUSG00000138575.1_tx_1"; exon_id "chr15_74157433_74157704_+"; exonnum "1"; txlen "958";
chr15	sragcm37_es	exon	74157433	74157704	0.0588769412495436	+	.	gene_id "ENSMUSG00000138575.1"; transcript_id "ENSMUSG00000138575.1_tx_2"; exon_id "chr15_74157433_74157704_+"; exonnum "1"; txlen "1088";
chr15	sragcm37_es	exon	74157433	74157704	0.0588769412495436	+	.	gene_id "ENSMUSG00000138575.1"; transcript_id "ENSMUSG00000138575.1_tx_3"; exon_id "chr15_74157433_74157704_+"; exonnum "1"; txlen "1037";
chr15	sragcm37_es	exon	74157433	74157704	0.0499381228896571	+	.	gene_id "ENSMUSG00000138575.1"; transcript_id "ENSMUSG00000138575.1_tx_4"; exon_id "chr15_74157433_74157704_+"; exonnum "1"; txlen "907";
chr15	sragcm37_es	exon	74157433	74157704	0.0115732298566391	+	.	gene_id "ENSMUSG00000138575.1"; transcript_id "ENSMUSG00000138575.1_tx_7"; exon_id "chr15_74157433_74157704_+"; exonnum "1"; txlen "502";
chr15	sragcm37_es	exon	74157433	74157704	0.0115732298566391	+	.	gene_id "ENSMUSG00000138575.1"; transcript_id "ENSMUSG00000138575.1_tx_8"; exon_id "chr15_74157433_74157704_+"; exonnum "1"; txlen "553";
chr15	HAVANA	exon	74158073	74158202	0	+	.	gene_id "ENSMUSG00000138575.1"; transcript_id "ENSMUST00000348731.1"; gene_type "lncRNA"; gene_name "ENSMUSG00000138575"; transcript_type "lncRNA"; transcript_name "ENSMUST00000348731"; exon_number 2; exon_id "ENSMUSE00001686603.1"; level 2; tag "basic"; tag "TAGENE";
chr15	ENSEMBL_gcm37	exon	74158073	74158202	0.00925858388531127	+	.	gene_id "ENSMUSG00000138575.1"; transcript_id "ENSMUSG00000138575.1_tx_10"; exon_id "chr15_74158073_74158202_+"; exonnum "2"; txlen "942";
chr15	ENSEMBL_gcm37	exon	74158073	74158202	0.00925858388531127	+	.	gene_id "ENSMUSG00000138575.1"; transcript_id "ENSMUSG00000138575.1_tx_11"; exon_id "chr15_74158073_74158202_+"; exonnum "2"; txlen "891";
chr15	ENSEMBL_gcm37	exon	74158073	74158202	0.0588769412495436	+	.	gene_id "ENSMUSG00000138575.1"; transcript_id "ENSMUSG00000138575.1_tx_2"; exon_id "chr15_74158073_74158202_+"; exonnum "2"; txlen "1088";
chr15	ENSEMBL_gcm37	exon	74158073	74158202	0.0588769412495436	+	.	gene_id "ENSMUSG00000138575.1"; transcript_id "ENSMUSG00000138575.1_tx_3"; exon_id "chr15_74158073_74158202_+"; exonnum "2"; txlen "1037";
chr15	ENSEMBL_gcm37	exon	74158073	74158202	0.0115732298566391	+	.	gene_id "ENSMUSG00000138575.1"; transcript_id "ENSMUSG00000138575.1_tx_7"; exon_id "chr15_74158073_74158202_+"; exonnum "2"; txlen "502";
chr15	ENSEMBL_gcm37	exon	74158073	74158202	0.0115732298566391	+	.	gene_id "ENSMUSG00000138575.1"; transcript_id "ENSMUSG00000138575.1_tx_8"; exon_id "chr15_74158073_74158202_+"; exonnum "2"; txlen "553";
chr15	HAVANA	exon	74158548	74158598	0	+	.	gene_id "ENSMUSG00000138575.1"; transcript_id "ENSMUST00000348732.1"; gene_type "lncRNA"; gene_name "ENSMUSG00000138575"; transcript_type "lncRNA"; transcript_name "ENSMUST00000348732"; exon_number 1; exon_id "ENSMUSE00001686602.1"; level 2; tag "TAGENE";
chr15	ENSEMBL_gcm37	exon	74158548	74158598	0.176302794255446	+	.	gene_id "ENSMUSG00000138575.1"; transcript_id "ENSMUSG00000138575.1_tx_1"; exon_id "chr15_74158548_74158598_+"; exonnum "2"; txlen "958";
chr15	ENSEMBL_gcm37	exon	74158548	74158598	0.00925858388531127	+	.	gene_id "ENSMUSG00000138575.1"; transcript_id "ENSMUSG00000138575.1_tx_10"; exon_id "chr15_74158548_74158598_+"; exonnum "3"; txlen "942";
chr15	ENSEMBL_gcm37	exon	74158548	74158598	0.0588769412495436	+	.	gene_id "ENSMUSG00000138575.1"; transcript_id "ENSMUSG00000138575.1_tx_2"; exon_id "chr15_74158548_74158598_+"; exonnum "3"; txlen "1088";
chr15	ENSEMBL_gcm37	exon	74158548	74158598	0.0115732298566391	+	.	gene_id "ENSMUSG00000138575.1"; transcript_id "ENSMUSG00000138575.1_tx_8"; exon_id "chr15_74158548_74158598_+"; exonnum "3"; txlen "553";
chr15	HAVANA	transcript	74158548	74162159	0	+	.	gene_id "ENSMUSG00000138575.1"; transcript_id "ENSMUST00000348732.1"; gene_type "lncRNA"; gene_name "ENSMUSG00000138575"; transcript_type "lncRNA"; transcript_name "ENSMUST00000348732"; level 2; tag "TAGENE";
chr15	sragcm37_mid	exon	74160344	74160878	0.176302794255446	+	.	gene_id "ENSMUSG00000138575.1"; transcript_id "ENSMUSG00000138575.1_tx_1"; exon_id "chr15_74160344_74160878_+"; exonnum "3"; txlen "958";
chr15	sragcm37_mid	exon	74160344	74160878	0.00925858388531127	+	.	gene_id "ENSMUSG00000138575.1"; transcript_id "ENSMUSG00000138575.1_tx_10"; exon_id "chr15_74160344_74160878_+"; exonnum "4"; txlen "942";
chr15	sragcm37_mid	exon	74160344	74160878	0.00925858388531127	+	.	gene_id "ENSMUSG00000138575.1"; transcript_id "ENSMUSG00000138575.1_tx_11"; exon_id "chr15_74160344_74160878_+"; exonnum "3"; txlen "891";
chr15	sragcm37_mid	exon	74160344	74160878	0.0588769412495436	+	.	gene_id "ENSMUSG00000138575.1"; transcript_id "ENSMUSG00000138575.1_tx_2"; exon_id "chr15_74160344_74160878_+"; exonnum "4"; txlen "1088";
chr15	sragcm37_mid	exon	74160344	74160878	0.0588769412495436	+	.	gene_id "ENSMUSG00000138575.1"; transcript_id "ENSMUSG00000138575.1_tx_3"; exon_id "chr15_74160344_74160878_+"; exonnum "3"; txlen "1037";
chr15	sragcm37_mid	exon	74160344	74160878	0.0499381228896571	+	.	gene_id "ENSMUSG00000138575.1"; transcript_id "ENSMUSG00000138575.1_tx_4"; exon_id "chr15_74160344_74160878_+"; exonnum "2"; txlen "907";
chr15	HAVANA	exon	74160718	74160878	0	+	.	gene_id "ENSMUSG00000138575.1"; transcript_id "ENSMUST00000348733.1"; gene_type "lncRNA"; gene_name "ENSMUSG00000138575"; transcript_type "lncRNA"; transcript_name "ENSMUST00000348733"; exon_number 1; exon_id "ENSMUSE00001686607.1"; level 2; tag "TAGENE";
chr15	HAVANA	transcript	74160718	74162159	0	+	.	gene_id "ENSMUSG00000138575.1"; transcript_id "ENSMUST00000348733.1"; gene_type "lncRNA"; gene_name "ENSMUSG00000138575"; transcript_type "lncRNA"; transcript_name "ENSMUST00000348733"; level 2; tag "TAGENE";
chr15	HAVANA	exon	74161484	74161583	0	+	.	gene_id "ENSMUSG00000138575.1"; transcript_id "ENSMUST00000348731.1"; gene_type "lncRNA"; gene_name "ENSMUSG00000138575"; transcript_type "lncRNA"; transcript_name "ENSMUST00000348731"; exon_number 3; exon_id "ENSMUSE00001686600.1"; level 2; tag "basic"; tag "TAGENE";
chr15	ENSEMBL_gcm37	exon	74161484	74161583	0.176302794255446	+	.	gene_id "ENSMUSG00000138575.1"; transcript_id "ENSMUSG00000138575.1_tx_1"; exon_id "chr15_74161484_74161583_+"; exonnum "4"; txlen "958";
chr15	ENSEMBL_gcm37	exon	74161484	74161583	0.00925858388531127	+	.	gene_id "ENSMUSG00000138575.1"; transcript_id "ENSMUSG00000138575.1_tx_10"; exon_id "chr15_74161484_74161583_+"; exonnum "5"; txlen "942";
chr15	ENSEMBL_gcm37	exon	74161484	74161583	0.00925858388531127	+	.	gene_id "ENSMUSG00000138575.1"; transcript_id "ENSMUSG00000138575.1_tx_11"; exon_id "chr15_74161484_74161583_+"; exonnum "4"; txlen "891";
chr15	ENSEMBL_gcm37	exon	74161484	74161583	0.0588769412495436	+	.	gene_id "ENSMUSG00000138575.1"; transcript_id "ENSMUSG00000138575.1_tx_2"; exon_id "chr15_74161484_74161583_+"; exonnum "5"; txlen "1088";
chr15	ENSEMBL_gcm37	exon	74161484	74161583	0.0588769412495436	+	.	gene_id "ENSMUSG00000138575.1"; transcript_id "ENSMUSG00000138575.1_tx_3"; exon_id "chr15_74161484_74161583_+"; exonnum "4"; txlen "1037";
chr15	ENSEMBL_gcm37	exon	74161484	74161583	0.0499381228896571	+	.	gene_id "ENSMUSG00000138575.1"; transcript_id "ENSMUSG00000138575.1_tx_4"; exon_id "chr15_74161484_74161583_+"; exonnum "3"; txlen "907";
chr15	ENSEMBL_gcm37	exon	74161484	74161583	0.0115732298566391	+	.	gene_id "ENSMUSG00000138575.1"; transcript_id "ENSMUSG00000138575.1_tx_7"; exon_id "chr15_74161484_74161583_+"; exonnum "3"; txlen "502";
chr15	ENSEMBL_gcm37	exon	74161484	74161583	0.0115732298566391	+	.	gene_id "ENSMUSG00000138575.1"; transcript_id "ENSMUSG00000138575.1_tx_8"; exon_id "chr15_74161484_74161583_+"; exonnum "4"; txlen "553";
chr15	HAVANA	exon	74161484	74162159	0	+	.	gene_id "ENSMUSG00000138575.1"; transcript_id "ENSMUST00000348728.1"; gene_type "lncRNA"; gene_name "ENSMUSG00000138575"; transcript_type "lncRNA"; transcript_name "ENSMUST00000348728"; exon_number 2; exon_id "ENSMUSE00001686604.1"; level 2; tag "TAGENE";
chr15	HAVANA	exon	74161484	74162159	0	+	.	gene_id "ENSMUSG00000138575.1"; transcript_id "ENSMUST00000348729.1"; gene_type "lncRNA"; gene_name "ENSMUSG00000138575"; transcript_type "lncRNA"; transcript_name "ENSMUST00000348729"; exon_number 3; exon_id "ENSMUSE00001686604.1"; level 2; tag "basic"; tag "Ensembl_canonical"; tag "GENCODE_Primary"; tag "TAGENE";
chr15	HAVANA	exon	74161484	74162159	0	+	.	gene_id "ENSMUSG00000138575.1"; transcript_id "ENSMUST00000348730.1"; gene_type "lncRNA"; gene_name "ENSMUSG00000138575"; transcript_type "lncRNA"; transcript_name "ENSMUST00000348730"; exon_number 2; exon_id "ENSMUSE00001686604.1"; level 2; tag "basic"; tag "TAGENE";
chr15	HAVANA	exon	74161484	74162159	0	+	.	gene_id "ENSMUSG00000138575.1"; transcript_id "ENSMUST00000348732.1"; gene_type "lncRNA"; gene_name "ENSMUSG00000138575"; transcript_type "lncRNA"; transcript_name "ENSMUST00000348732"; exon_number 2; exon_id "ENSMUSE00001686604.1"; level 2; tag "TAGENE";
chr15	HAVANA	exon	74161484	74162159	0	+	.	gene_id "ENSMUSG00000138575.1"; transcript_id "ENSMUST00000348733.1"; gene_type "lncRNA"; gene_name "ENSMUSG00000138575"; transcript_type "lncRNA"; transcript_name "ENSMUST00000348733"; exon_number 2; exon_id "ENSMUSE00001686604.1"; level 2; tag "TAGENE";
chr15	sragcm37_es	exon	74168320	74168459	0.103794727575966	+	.	gene_id "sragcm37_gene_8606"; transcript_id "sragcm37_gene_8606_tx_1"; exon_id "chr15_74168320_74168459_+"; exonnum "1"; txlen "597";
chr15	sragcm37_ss	exon	74170462	74170918	0.103794727575966	+	.	gene_id "sragcm37_gene_8606"; transcript_id "sragcm37_gene_8606_tx_1"; exon_id "chr15_74170462_74170918_+"; exonnum "2"; txlen "597";
chr15	sragcm37_es	exon	74292061	74292433	0.131424334232367	+	.	gene_id "sragcm37_gene_26636"; transcript_id "sragcm37_gene_26636_tx_1"; exon_id "chr15_74292061_74292433_+"; exonnum "1"; txlen "530";
chr15	sragcm37_ss	exon	74292458	74292614	0.131424334232367	+	.	gene_id "sragcm37_gene_26636"; transcript_id "sragcm37_gene_26636_tx_1"; exon_id "chr15_74292458_74292614_+"; exonnum "2"; txlen "530";
chr15	sragcm37_es	exon	74359347	74359541	0.00182860958531161	+	.	gene_id "sragcm37_gene_13123"; transcript_id "sragcm37_gene_13123_tx_1"; exon_id "chr15_74359347_74359541_+"; exonnum "1"; txlen "680";
chr15	sragcm37_mid	exon	74370568	74370656	0.00182860958531161	+	.	gene_id "sragcm37_gene_13123"; transcript_id "sragcm37_gene_13123_tx_1"; exon_id "chr15_74370568_74370656_+"; exonnum "2"; txlen "680";
chr15	sragcm37_ss	exon	74372214	74372609	0.00182860958531161	+	.	gene_id "sragcm37_gene_13123"; transcript_id "sragcm37_gene_13123_tx_1"; exon_id "chr15_74372214_74372609_+"; exonnum "3"; txlen "680";
chr15	HAVANA	exon	74388044	74388715	0	+	.	gene_id "ENSMUSG00000034730.19"; transcript_id "ENSMUST00000042035.16"; gene_type "protein_coding"; gene_name "Adgrb1"; transcript_type "protein_coding"; transcript_name "Adgrb1-201"; exon_number 1; exon_id "ENSMUSE00000903643.3"; level 2; protein_id "ENSMUSP00000046097.10"; transcript_support_level "1"; mgi_id "MGI:1933736"; tag "non_canonical_conserved"; tag "basic"; tag "Ensembl_canonical"; tag "GENCODE_Primary"; tag "appris_principal_1"; tag "CCDS"; ccdsid "CCDS70635.1"; havana_gene "OTTMUSG00000045270.1"; havana_transcript "OTTMUST00000118895.1";
chr15	HAVANA	UTR	74388044	74388715	0	+	.	gene_id "ENSMUSG00000034730.19"; transcript_id "ENSMUST00000042035.16"; gene_type "protein_coding"; gene_name "Adgrb1"; transcript_type "protein_coding"; transcript_name "Adgrb1-201"; exon_number 1; exon_id "ENSMUSE00000903643.3"; level 2; protein_id "ENSMUSP00000046097.10"; transcript_support_level "1"; mgi_id "MGI:1933736"; tag "non_canonical_conserved"; tag "basic"; tag "Ensembl_canonical"; tag "GENCODE_Primary"; tag "appris_principal_1"; tag "CCDS"; ccdsid "CCDS70635.1"; havana_gene "OTTMUSG00000045270.1"; havana_transcript "OTTMUST00000118895.1";
chr15	HAVANA	transcript	74388044	74461313	0	+	.	gene_id "ENSMUSG00000034730.19"; transcript_id "ENSMUST00000042035.16"; gene_type "protein_coding"; gene_name "Adgrb1"; transcript_type "protein_coding"; transcript_name "Adgrb1-201"; level 2; protein_id "ENSMUSP00000046097.10"; transcript_support_level "1"; mgi_id "MGI:1933736"; tag "non_canonical_conserved"; tag "basic"; tag "Ensembl_canonical"; tag "GENCODE_Primary"; tag "appris_principal_1"; tag "CCDS"; ccdsid "CCDS70635.1"; havana_gene "OTTMUSG00000045270.1"; havana_transcript "OTTMUST00000118895.1";
chr15	HAVANA	gene	74388044	74461314	0	+	.	gene_id "ENSMUSG00000034730.19"; gene_type "protein_coding"; gene_name "Adgrb1"; level 2; mgi_id "MGI:1933736"; tag "ncRNA_host"; havana_gene "OTTMUSG00000045270.1";
chr15	HAVANA	exon	74388287	74388715	0	+	.	gene_id "ENSMUSG00000034730.19"; transcript_id "ENSMUST00000186360.7"; gene_type "protein_coding"; gene_name "Adgrb1"; transcript_type "nonsense_mediated_decay"; transcript_name "Adgrb1-204"; exon_number 1; exon_id "ENSMUSE00001319663.2"; level 2; protein_id "ENSMUSP00000140362.2"; transcript_support_level "1"; mgi_id "MGI:1933736"; tag "non_canonical_conserved"; havana_gene "OTTMUSG00000045270.1"; havana_transcript "OTTMUST00000118900.1";
chr15	HAVANA	UTR	74388287	74388715	0	+	.	gene_id "ENSMUSG00000034730.19"; transcript_id "ENSMUST00000186360.7"; gene_type "protein_coding"; gene_name "Adgrb1"; transcript_type "nonsense_mediated_decay"; transcript_name "Adgrb1-204"; exon_number 1; exon_id "ENSMUSE00001319663.2"; level 2; protein_id "ENSMUSP00000140362.2"; transcript_support_level "1"; mgi_id "MGI:1933736"; tag "non_canonical_conserved"; havana_gene "OTTMUSG00000045270.1"; havana_transcript "OTTMUST00000118900.1";
chr15	HAVANA	transcript	74388287	74461313	0	+	.	gene_id "ENSMUSG00000034730.19"; transcript_id "ENSMUST00000186360.7"; gene_type "protein_coding"; gene_name "Adgrb1"; transcript_type "nonsense_mediated_decay"; transcript_name "Adgrb1-204"; level 2; protein_id "ENSMUSP00000140362.2"; transcript_support_level "1"; mgi_id "MGI:1933736"; tag "non_canonical_conserved"; havana_gene "OTTMUSG00000045270.1"; havana_transcript "OTTMUST00000118900.1";
chr15	HAVANA	exon	74388680	74388715	0	+	.	gene_id "ENSMUSG00000034730.19"; transcript_id "ENSMUST00000187485.7"; gene_type "protein_coding"; gene_name "Adgrb1"; transcript_type "nonsense_mediated_decay"; transcript_name "Adgrb1-205"; exon_number 1; exon_id "ENSMUSE00001328659.2"; level 2; protein_id "ENSMUSP00000140959.2"; transcript_support_level "1"; mgi_id "MGI:1933736"; tag "non_canonical_conserved"; havana_gene "OTTMUSG00000045270.1"; havana_transcript "OTTMUST00000118899.1";
chr15	HAVANA	UTR	74388680	74388715	0	+	.	gene_id "ENSMUSG00000034730.19"; transcript_id "ENSMUST00000187485.7"; gene_type "protein_coding"; gene_name "Adgrb1"; transcript_type "nonsense_mediated_decay"; transcript_name "Adgrb1-205"; exon_number 1; exon_id "ENSMUSE00001328659.2"; level 2; protein_id "ENSMUSP00000140959.2"; transcript_support_level "1"; mgi_id "MGI:1933736"; tag "non_canonical_conserved"; havana_gene "OTTMUSG00000045270.1"; havana_transcript "OTTMUST00000118899.1";
chr15	HAVANA	transcript	74388680	74461313	0	+	.	gene_id "ENSMUSG00000034730.19"; transcript_id "ENSMUST00000187485.7"; gene_type "protein_coding"; gene_name "Adgrb1"; transcript_type "nonsense_mediated_decay"; transcript_name "Adgrb1-205"; level 2; protein_id "ENSMUSP00000140959.2"; transcript_support_level "1"; mgi_id "MGI:1933736"; tag "non_canonical_conserved"; havana_gene "OTTMUSG00000045270.1"; havana_transcript "OTTMUST00000118899.1";
chr15	HAVANA	UTR	74400779	74401005	0	+	.	gene_id "ENSMUSG00000034730.19"; transcript_id "ENSMUST00000042035.16"; gene_type "protein_coding"; gene_name "Adgrb1"; transcript_type "protein_coding"; transcript_name "Adgrb1-201"; exon_number 2; exon_id "ENSMUSE00001073325.2"; level 2; protein_id "ENSMUSP00000046097.10"; transcript_support_level "1"; mgi_id "MGI:1933736"; tag "non_canonical_conserved"; tag "basic"; tag "Ensembl_canonical"; tag "GENCODE_Primary"; tag "appris_principal_1"; tag "CCDS"; ccdsid "CCDS70635.1"; havana_gene "OTTMUSG00000045270.1"; havana_transcript "OTTMUST00000118895.1";
chr15	HAVANA	UTR	74400779	74401005	0	+	.	gene_id "ENSMUSG00000034730.19"; transcript_id "ENSMUST00000186360.7"; gene_type "protein_coding"; gene_name "Adgrb1"; transcript_type "nonsense_mediated_decay"; transcript_name "Adgrb1-204"; exon_number 2; exon_id "ENSMUSE00001073325.2"; level 2; protein_id "ENSMUSP00000140362.2"; transcript_support_level "1"; mgi_id "MGI:1933736"; tag "non_canonical_conserved"; havana_gene "OTTMUSG00000045270.1"; havana_transcript "OTTMUST00000118900.1";
chr15	HAVANA	UTR	74400779	74401005	0	+	.	gene_id "ENSMUSG00000034730.19"; transcript_id "ENSMUST00000187485.7"; gene_type "protein_coding"; gene_name "Adgrb1"; transcript_type "nonsense_mediated_decay"; transcript_name "Adgrb1-205"; exon_number 2; exon_id "ENSMUSE00001073325.2"; level 2; protein_id "ENSMUSP00000140959.2"; transcript_support_level "1"; mgi_id "MGI:1933736"; tag "non_canonical_conserved"; havana_gene "OTTMUSG00000045270.1"; havana_transcript "OTTMUST00000118899.1";
chr15	HAVANA	exon	74400779	74401789	0	+	.	gene_id "ENSMUSG00000034730.19"; transcript_id "ENSMUST00000042035.16"; gene_type "protein_coding"; gene_name "Adgrb1"; transcript_type "protein_coding"; transcript_name "Adgrb1-201"; exon_number 2; exon_id "ENSMUSE00001073325.2"; level 2; protein_id "ENSMUSP00000046097.10"; transcript_support_level "1"; mgi_id "MGI:1933736"; tag "non_canonical_conserved"; tag "basic"; tag "Ensembl_canonical"; tag "GENCODE_Primary"; tag "appris_principal_1"; tag "CCDS"; ccdsid "CCDS70635.1"; havana_gene "OTTMUSG00000045270.1"; havana_transcript "OTTMUST00000118895.1";
chr15	HAVANA	exon	74400779	74401789	0	+	.	gene_id "ENSMUSG00000034730.19"; transcript_id "ENSMUST00000186360.7"; gene_type "protein_coding"; gene_name "Adgrb1"; transcript_type "nonsense_mediated_decay"; transcript_name "Adgrb1-204"; exon_number 2; exon_id "ENSMUSE00001073325.2"; level 2; protein_id "ENSMUSP00000140362.2"; transcript_support_level "1"; mgi_id "MGI:1933736"; tag "non_canonical_conserved"; havana_gene "OTTMUSG00000045270.1"; havana_transcript "OTTMUST00000118900.1";
chr15	HAVANA	exon	74400779	74401789	0	+	.	gene_id "ENSMUSG00000034730.19"; transcript_id "ENSMUST00000187485.7"; gene_type "protein_coding"; gene_name "Adgrb1"; transcript_type "nonsense_mediated_decay"; transcript_name "Adgrb1-205"; exon_number 2; exon_id "ENSMUSE00001073325.2"; level 2; protein_id "ENSMUSP00000140959.2"; transcript_support_level "1"; mgi_id "MGI:1933736"; tag "non_canonical_conserved"; havana_gene "OTTMUSG00000045270.1"; havana_transcript "OTTMUST00000118899.1";
chr15	HAVANA	start_codon	74401006	74401008	0	+	0	gene_id "ENSMUSG00000034730.19"; transcript_id "ENSMUST00000042035.16"; gene_type "protein_coding"; gene_name "Adgrb1"; transcript_type "protein_coding"; transcript_name "Adgrb1-201"; exon_number 2; exon_id "ENSMUSE00001073325.2"; level 2; protein_id "ENSMUSP00000046097.10"; transcript_support_level "1"; mgi_id "MGI:1933736"; tag "non_canonical_conserved"; tag "basic"; tag "Ensembl_canonical"; tag "GENCODE_Primary"; tag "appris_principal_1"; tag "CCDS"; ccdsid "CCDS70635.1"; havana_gene "OTTMUSG00000045270.1"; havana_transcript "OTTMUST00000118895.1";
chr15	HAVANA	start_codon	74401006	74401008	0	+	0	gene_id "ENSMUSG00000034730.19"; transcript_id "ENSMUST00000186360.7"; gene_type "protein_coding"; gene_name "Adgrb1"; transcript_type "nonsense_mediated_decay"; transcript_name "Adgrb1-204"; exon_number 2; exon_id "ENSMUSE00001073325.2"; level 2; protein_id "ENSMUSP00000140362.2"; transcript_support_level "1"; mgi_id "MGI:1933736"; tag "non_canonical_conserved"; havana_gene "OTTMUSG00000045270.1"; havana_transcript "OTTMUST00000118900.1";
chr15	HAVANA	start_codon	74401006	74401008	0	+	0	gene_id "ENSMUSG00000034730.19"; transcript_id "ENSMUST00000187485.7"; gene_type "protein_coding"; gene_name "Adgrb1"; transcript_type "nonsense_mediated_decay"; transcript_name "Adgrb1-205"; exon_number 2; exon_id "ENSMUSE00001073325.2"; level 2; protein_id "ENSMUSP00000140959.2"; transcript_support_level "1"; mgi_id "MGI:1933736"; tag "non_canonical_conserved"; havana_gene "OTTMUSG00000045270.1"; havana_transcript "OTTMUST00000118899.1";
chr15	HAVANA	CDS	74401006	74401789	0	+	0	gene_id "ENSMUSG00000034730.19"; transcript_id "ENSMUST00000042035.16"; gene_type "protein_coding"; gene_name "Adgrb1"; transcript_type "protein_coding"; transcript_name "Adgrb1-201"; exon_number 2; exon_id "ENSMUSE00001073325.2"; level 2; protein_id "ENSMUSP00000046097.10"; transcript_support_level "1"; mgi_id "MGI:1933736"; tag "non_canonical_conserved"; tag "basic"; tag "Ensembl_canonical"; tag "GENCODE_Primary"; tag "appris_principal_1"; tag "CCDS"; ccdsid "CCDS70635.1"; havana_gene "OTTMUSG00000045270.1"; havana_transcript "OTTMUST00000118895.1";
chr15	HAVANA	CDS	74401006	74401789	0	+	0	gene_id "ENSMUSG00000034730.19"; transcript_id "ENSMUST00000186360.7"; gene_type "protein_coding"; gene_name "Adgrb1"; transcript_type "nonsense_mediated_decay"; transcript_name "Adgrb1-204"; exon_number 2; exon_id "ENSMUSE00001073325.2"; level 2; protein_id "ENSMUSP00000140362.2"; transcript_support_level "1"; mgi_id "MGI:1933736"; tag "non_canonical_conserved"; havana_gene "OTTMUSG00000045270.1"; havana_transcript "OTTMUST00000118900.1";
chr15	HAVANA	CDS	74401006	74401789	0	+	0	gene_id "ENSMUSG00000034730.19"; transcript_id "ENSMUST00000187485.7"; gene_type "protein_coding"; gene_name "Adgrb1"; transcript_type "nonsense_mediated_decay"; transcript_name "Adgrb1-205"; exon_number 2; exon_id "ENSMUSE00001073325.2"; level 2; protein_id "ENSMUSP00000140959.2"; transcript_support_level "1"; mgi_id "MGI:1933736"; tag "non_canonical_conserved"; havana_gene "OTTMUSG00000045270.1"; havana_transcript "OTTMUST00000118899.1";
chr15	HAVANA	exon	74410147	74410308	0	+	.	gene_id "ENSMUSG00000034730.19"; transcript_id "ENSMUST00000042035.16"; gene_type "protein_coding"; gene_name "Adgrb1"; transcript_type "protein_coding"; transcript_name "Adgrb1-201"; exon_number 3; exon_id "ENSMUSE00001058436.2"; level 2; protein_id "ENSMUSP00000046097.10"; transcript_support_level "1"; mgi_id "MGI:1933736"; tag "non_canonical_conserved"; tag "basic"; tag "Ensembl_canonical"; tag "GENCODE_Primary"; tag "appris_principal_1"; tag "CCDS"; ccdsid "CCDS70635.1"; havana_gene "OTTMUSG00000045270.1"; havana_transcript "OTTMUST00000118895.1";
chr15	HAVANA	CDS	74410147	74410308	0	+	2	gene_id "ENSMUSG00000034730.19"; transcript_id "ENSMUST00000042035.16"; gene_type "protein_coding"; gene_name "Adgrb1"; transcript_type "protein_coding"; transcript_name "Adgrb1-201"; exon_number 3; exon_id "ENSMUSE00001058436.2"; level 2; protein_id "ENSMUSP00000046097.10"; transcript_support_level "1"; mgi_id "MGI:1933736"; tag "non_canonical_conserved"; tag "basic"; tag "Ensembl_canonical"; tag "GENCODE_Primary"; tag "appris_principal_1"; tag "CCDS"; ccdsid "CCDS70635.1"; havana_gene "OTTMUSG00000045270.1"; havana_transcript "OTTMUST00000118895.1";
chr15	HAVANA	exon	74410147	74410308	0	+	.	gene_id "ENSMUSG00000034730.19"; transcript_id "ENSMUST00000186360.7"; gene_type "protein_coding"; gene_name "Adgrb1"; transcript_type "nonsense_mediated_decay"; transcript_name "Adgrb1-204"; exon_number 3; exon_id "ENSMUSE00001058436.2"; level 2; protein_id "ENSMUSP00000140362.2"; transcript_support_level "1"; mgi_id "MGI:1933736"; tag "non_canonical_conserved"; havana_gene "OTTMUSG00000045270.1"; havana_transcript "OTTMUST00000118900.1";
chr15	HAVANA	CDS	74410147	74410308	0	+	2	gene_id "ENSMUSG00000034730.19"; transcript_id "ENSMUST00000186360.7"; gene_type "protein_coding"; gene_name "Adgrb1"; transcript_type "nonsense_mediated_decay"; transcript_name "Adgrb1-204"; exon_number 3; exon_id "ENSMUSE00001058436.2"; level 2; protein_id "ENSMUSP00000140362.2"; transcript_support_level "1"; mgi_id "MGI:1933736"; tag "non_canonical_conserved"; havana_gene "OTTMUSG00000045270.1"; havana_transcript "OTTMUST00000118900.1";
chr15	HAVANA	exon	74410147	74410308	0	+	.	gene_id "ENSMUSG00000034730.19"; transcript_id "ENSMUST00000187485.7"; gene_type "protein_coding"; gene_name "Adgrb1"; transcript_type "nonsense_mediated_decay"; transcript_name "Adgrb1-205"; exon_number 3; exon_id "ENSMUSE00001058436.2"; level 2; protein_id "ENSMUSP00000140959.2"; transcript_support_level "1"; mgi_id "MGI:1933736"; tag "non_canonical_conserved"; havana_gene "OTTMUSG00000045270.1"; havana_transcript "OTTMUST00000118899.1";
chr15	HAVANA	CDS	74410147	74410308	0	+	2	gene_id "ENSMUSG00000034730.19"; transcript_id "ENSMUST00000187485.7"; gene_type "protein_coding"; gene_name "Adgrb1"; transcript_type "nonsense_mediated_decay"; transcript_name "Adgrb1-205"; exon_number 3; exon_id "ENSMUSE00001058436.2"; level 2; protein_id "ENSMUSP00000140959.2"; transcript_support_level "1"; mgi_id "MGI:1933736"; tag "non_canonical_conserved"; havana_gene "OTTMUSG00000045270.1"; havana_transcript "OTTMUST00000118899.1";
chr15	HAVANA	exon	74411052	74411162	0	+	.	gene_id "ENSMUSG00000034730.19"; transcript_id "ENSMUST00000042035.16"; gene_type "protein_coding"; gene_name "Adgrb1"; transcript_type "protein_coding"; transcript_name "Adgrb1-201"; exon_number 4; exon_id "ENSMUSE00000963718.2"; level 2; protein_id "ENSMUSP00000046097.10"; transcript_support_level "1"; mgi_id "MGI:1933736"; tag "non_canonical_conserved"; tag "basic"; tag "Ensembl_canonical"; tag "GENCODE_Primary"; tag "appris_principal_1"; tag "CCDS"; ccdsid "CCDS70635.1"; havana_gene "OTTMUSG00000045270.1"; havana_transcript "OTTMUST00000118895.1";
chr15	HAVANA	CDS	74411052	74411162	0	+	2	gene_id "ENSMUSG00000034730.19"; transcript_id "ENSMUST00000042035.16"; gene_type "protein_coding"; gene_name "Adgrb1"; transcript_type "protein_coding"; transcript_name "Adgrb1-201"; exon_number 4; exon_id "ENSMUSE00000963718.2"; level 2; protein_id "ENSMUSP00000046097.10"; transcript_support_level "1"; mgi_id "MGI:1933736"; tag "non_canonical_conserved"; tag "basic"; tag "Ensembl_canonical"; tag "GENCODE_Primary"; tag "appris_principal_1"; tag "CCDS"; ccdsid "CCDS70635.1"; havana_gene "OTTMUSG00000045270.1"; havana_transcript "OTTMUST00000118895.1";
chr15	HAVANA	exon	74411052	74411162	0	+	.	gene_id "ENSMUSG00000034730.19"; transcript_id "ENSMUST00000186360.7"; gene_type "protein_coding"; gene_name "Adgrb1"; transcript_type "nonsense_mediated_decay"; transcript_name "Adgrb1-204"; exon_number 4; exon_id "ENSMUSE00000963718.2"; level 2; protein_id "ENSMUSP00000140362.2"; transcript_support_level "1"; mgi_id "MGI:1933736"; tag "non_canonical_conserved"; havana_gene "OTTMUSG00000045270.1"; havana_transcript "OTTMUST00000118900.1";
chr15	HAVANA	CDS	74411052	74411162	0	+	2	gene_id "ENSMUSG00000034730.19"; transcript_id "ENSMUST00000186360.7"; gene_type "protein_coding"; gene_name "Adgrb1"; transcript_type "nonsense_mediated_decay"; transcript_name "Adgrb1-204"; exon_number 4; exon_id "ENSMUSE00000963718.2"; level 2; protein_id "ENSMUSP00000140362.2"; transcript_support_level "1"; mgi_id "MGI:1933736"; tag "non_canonical_conserved"; havana_gene "OTTMUSG00000045270.1"; havana_transcript "OTTMUST00000118900.1";
chr15	HAVANA	exon	74411052	74411162	0	+	.	gene_id "ENSMUSG00000034730.19"; transcript_id "ENSMUST00000187485.7"; gene_type "protein_coding"; gene_name "Adgrb1"; transcript_type "nonsense_mediated_decay"; transcript_name "Adgrb1-205"; exon_number 4; exon_id "ENSMUSE00000963718.2"; level 2; protein_id "ENSMUSP00000140959.2"; transcript_support_level "1"; mgi_id "MGI:1933736"; tag "non_canonical_conserved"; havana_gene "OTTMUSG00000045270.1"; havana_transcript "OTTMUST00000118899.1";
chr15	HAVANA	CDS	74411052	74411162	0	+	2	gene_id "ENSMUSG00000034730.19"; transcript_id "ENSMUST00000187485.7"; gene_type "protein_coding"; gene_name "Adgrb1"; transcript_type "nonsense_mediated_decay"; transcript_name "Adgrb1-205"; exon_number 4; exon_id "ENSMUSE00000963718.2"; level 2; protein_id "ENSMUSP00000140959.2"; transcript_support_level "1"; mgi_id "MGI:1933736"; tag "non_canonical_conserved"; havana_gene "OTTMUSG00000045270.1"; havana_transcript "OTTMUST00000118899.1";
chr15	HAVANA	CDS	74411542	74411678	0	+	2	gene_id "ENSMUSG00000034730.19"; transcript_id "ENSMUST00000187485.7"; gene_type "protein_coding"; gene_name "Adgrb1"; transcript_type "nonsense_mediated_decay"; transcript_name "Adgrb1-205"; exon_number 5; exon_id "ENSMUSE00001328910.2"; level 2; protein_id "ENSMUSP00000140959.2"; transcript_support_level "1"; mgi_id "MGI:1933736"; tag "non_canonical_conserved"; havana_gene "OTTMUSG00000045270.1"; havana_transcript "OTTMUST00000118899.1";
chr15	HAVANA	exon	74411542	74411720	0	+	.	gene_id "ENSMUSG00000034730.19"; transcript_id "ENSMUST00000187485.7"; gene_type "protein_coding"; gene_name "Adgrb1"; transcript_type "nonsense_mediated_decay"; transcript_name "Adgrb1-205"; exon_number 5; exon_id "ENSMUSE00001328910.2"; level 2; protein_id "ENSMUSP00000140959.2"; transcript_support_level "1"; mgi_id "MGI:1933736"; tag "non_canonical_conserved"; havana_gene "OTTMUSG00000045270.1"; havana_transcript "OTTMUST00000118899.1";
chr15	HAVANA	exon	74411556	74411720	0	+	.	gene_id "ENSMUSG00000034730.19"; transcript_id "ENSMUST00000042035.16"; gene_type "protein_coding"; gene_name "Adgrb1"; transcript_type "protein_coding"; transcript_name "Adgrb1-201"; exon_number 5; exon_id "ENSMUSE00001012585.2"; level 2; protein_id "ENSMUSP00000046097.10"; transcript_support_level "1"; mgi_id "MGI:1933736"; tag "non_canonical_conserved"; tag "basic"; tag "Ensembl_canonical"; tag "GENCODE_Primary"; tag "appris_principal_1"; tag "CCDS"; ccdsid "CCDS70635.1"; havana_gene "OTTMUSG00000045270.1"; havana_transcript "OTTMUST00000118895.1";
chr15	HAVANA	CDS	74411556	74411720	0	+	2	gene_id "ENSMUSG00000034730.19"; transcript_id "ENSMUST00000042035.16"; gene_type "protein_coding"; gene_name "Adgrb1"; transcript_type "protein_coding"; transcript_name "Adgrb1-201"; exon_number 5; exon_id "ENSMUSE00001012585.2"; level 2; protein_id "ENSMUSP00000046097.10"; transcript_support_level "1"; mgi_id "MGI:1933736"; tag "non_canonical_conserved"; tag "basic"; tag "Ensembl_canonical"; tag "GENCODE_Primary"; tag "appris_principal_1"; tag "CCDS"; ccdsid "CCDS70635.1"; havana_gene "OTTMUSG00000045270.1"; havana_transcript "OTTMUST00000118895.1";
chr15	HAVANA	exon	74411556	74411720	0	+	.	gene_id "ENSMUSG00000034730.19"; transcript_id "ENSMUST00000186360.7"; gene_type "protein_coding"; gene_name "Adgrb1"; transcript_type "nonsense_mediated_decay"; transcript_name "Adgrb1-204"; exon_number 5; exon_id "ENSMUSE00001012585.2"; level 2; protein_id "ENSMUSP00000140362.2"; transcript_support_level "1"; mgi_id "MGI:1933736"; tag "non_canonical_conserved"; havana_gene "OTTMUSG00000045270.1"; havana_transcript "OTTMUST00000118900.1";
chr15	HAVANA	CDS	74411556	74411720	0	+	2	gene_id "ENSMUSG00000034730.19"; transcript_id "ENSMUST00000186360.7"; gene_type "protein_coding"; gene_name "Adgrb1"; transcript_type "nonsense_mediated_decay"; transcript_name "Adgrb1-204"; exon_number 5; exon_id "ENSMUSE00001012585.2"; level 2; protein_id "ENSMUSP00000140362.2"; transcript_support_level "1"; mgi_id "MGI:1933736"; tag "non_canonical_conserved"; havana_gene "OTTMUSG00000045270.1"; havana_transcript "OTTMUST00000118900.1";
chr15	HAVANA	stop_codon	74411679	74411681	0	+	0	gene_id "ENSMUSG00000034730.19"; transcript_id "ENSMUST00000187485.7"; gene_type "protein_coding"; gene_name "Adgrb1"; transcript_type "nonsense_mediated_decay"; transcript_name "Adgrb1-205"; exon_number 5; exon_id "ENSMUSE00001328910.2"; level 2; protein_id "ENSMUSP00000140959.2"; transcript_support_level "1"; mgi_id "MGI:1933736"; tag "non_canonical_conserved"; havana_gene "OTTMUSG00000045270.1"; havana_transcript "OTTMUST00000118899.1";
chr15	HAVANA	UTR	74411679	74411720	0	+	.	gene_id "ENSMUSG00000034730.19"; transcript_id "ENSMUST00000187485.7"; gene_type "protein_coding"; gene_name "Adgrb1"; transcript_type "nonsense_mediated_decay"; transcript_name "Adgrb1-205"; exon_number 5; exon_id "ENSMUSE00001328910.2"; level 2; protein_id "ENSMUSP00000140959.2"; transcript_support_level "1"; mgi_id "MGI:1933736"; tag "non_canonical_conserved"; havana_gene "OTTMUSG00000045270.1"; havana_transcript "OTTMUST00000118899.1";
chr15	HAVANA	exon	74412245	74412409	0	+	.	gene_id "ENSMUSG00000034730.19"; transcript_id "ENSMUST00000042035.16"; gene_type "protein_coding"; gene_name "Adgrb1"; transcript_type "protein_coding"; transcript_name "Adgrb1-201"; exon_number 6; exon_id "ENSMUSE00001034345.2"; level 2; protein_id "ENSMUSP00000046097.10"; transcript_support_level "1"; mgi_id "MGI:1933736"; tag "non_canonical_conserved"; tag "basic"; tag "Ensembl_canonical"; tag "GENCODE_Primary"; tag "appris_principal_1"; tag "CCDS"; ccdsid "CCDS70635.1"; havana_gene "OTTMUSG00000045270.1"; havana_transcript "OTTMUST00000118895.1";
chr15	HAVANA	CDS	74412245	74412409	0	+	2	gene_id "ENSMUSG00000034730.19"; transcript_id "ENSMUST00000042035.16"; gene_type "protein_coding"; gene_name "Adgrb1"; transcript_type "protein_coding"; transcript_name "Adgrb1-201"; exon_number 6; exon_id "ENSMUSE00001034345.2"; level 2; protein_id "ENSMUSP00000046097.10"; transcript_support_level "1"; mgi_id "MGI:1933736"; tag "non_canonical_conserved"; tag "basic"; tag "Ensembl_canonical"; tag "GENCODE_Primary"; tag "appris_principal_1"; tag "CCDS"; ccdsid "CCDS70635.1"; havana_gene "OTTMUSG00000045270.1"; havana_transcript "OTTMUST00000118895.1";
chr15	HAVANA	exon	74412245	74412409	0	+	.	gene_id "ENSMUSG00000034730.19"; transcript_id "ENSMUST00000186360.7"; gene_type "protein_coding"; gene_name "Adgrb1"; transcript_type "nonsense_mediated_decay"; transcript_name "Adgrb1-204"; exon_number 6; exon_id "ENSMUSE00001034345.2"; level 2; protein_id "ENSMUSP00000140362.2"; transcript_support_level "1"; mgi_id "MGI:1933736"; tag "non_canonical_conserved"; havana_gene "OTTMUSG00000045270.1"; havana_transcript "OTTMUST00000118900.1";
chr15	HAVANA	CDS	74412245	74412409	0	+	2	gene_id "ENSMUSG00000034730.19"; transcript_id "ENSMUST00000186360.7"; gene_type "protein_coding"; gene_name "Adgrb1"; transcript_type "nonsense_mediated_decay"; transcript_name "Adgrb1-204"; exon_number 6; exon_id "ENSMUSE00001034345.2"; level 2; protein_id "ENSMUSP00000140362.2"; transcript_support_level "1"; mgi_id "MGI:1933736"; tag "non_canonical_conserved"; havana_gene "OTTMUSG00000045270.1"; havana_transcript "OTTMUST00000118900.1";
chr15	HAVANA	exon	74412245	74412409	0	+	.	gene_id "ENSMUSG00000034730.19"; transcript_id "ENSMUST00000187485.7"; gene_type "protein_coding"; gene_name "Adgrb1"; transcript_type "nonsense_mediated_decay"; transcript_name "Adgrb1-205"; exon_number 6; exon_id "ENSMUSE00001325169.2"; level 2; protein_id "ENSMUSP00000140959.2"; transcript_support_level "1"; mgi_id "MGI:1933736"; tag "non_canonical_conserved"; havana_gene "OTTMUSG00000045270.1"; havana_transcript "OTTMUST00000118899.1";
chr15	HAVANA	UTR	74412245	74412409	0	+	.	gene_id "ENSMUSG00000034730.19"; transcript_id "ENSMUST00000187485.7"; gene_type "protein_coding"; gene_name "Adgrb1"; transcript_type "nonsense_mediated_decay"; transcript_name "Adgrb1-205"; exon_number 6; exon_id "ENSMUSE00001325169.2"; level 2; protein_id "ENSMUSP00000140959.2"; transcript_support_level "1"; mgi_id "MGI:1933736"; tag "non_canonical_conserved"; havana_gene "OTTMUSG00000045270.1"; havana_transcript "OTTMUST00000118899.1";
chr15	HAVANA	exon	74412246	74412409	0	+	.	gene_id "ENSMUSG00000034730.19"; transcript_id "ENSMUST00000189200.2"; gene_type "protein_coding"; gene_name "Adgrb1"; transcript_type "protein_coding_CDS_not_defined"; transcript_name "Adgrb1-208"; exon_number 1; exon_id "ENSMUSE00001323487.2"; level 2; transcript_support_level "3"; mgi_id "MGI:1933736"; havana_gene "OTTMUSG00000045270.1"; havana_transcript "OTTMUST00000118971.1";
chr15	HAVANA	transcript	74412246	74415371	0	+	.	gene_id "ENSMUSG00000034730.19"; transcript_id "ENSMUST00000189200.2"; gene_type "protein_coding"; gene_name "Adgrb1"; transcript_type "protein_coding_CDS_not_defined"; transcript_name "Adgrb1-208"; level 2; transcript_support_level "3"; mgi_id "MGI:1933736"; havana_gene "OTTMUSG00000045270.1"; havana_transcript "OTTMUST00000118971.1";
chr15	HAVANA	exon	74412667	74412840	0	+	.	gene_id "ENSMUSG00000034730.19"; transcript_id "ENSMUST00000042035.16"; gene_type "protein_coding"; gene_name "Adgrb1"; transcript_type "protein_coding"; transcript_name "Adgrb1-201"; exon_number 7; exon_id "ENSMUSE00000974933.2"; level 2; protein_id "ENSMUSP00000046097.10"; transcript_support_level "1"; mgi_id "MGI:1933736"; tag "non_canonical_conserved"; tag "basic"; tag "Ensembl_canonical"; tag "GENCODE_Primary"; tag "appris_principal_1"; tag "CCDS"; ccdsid "CCDS70635.1"; havana_gene "OTTMUSG00000045270.1"; havana_transcript "OTTMUST00000118895.1";
chr15	HAVANA	CDS	74412667	74412840	0	+	2	gene_id "ENSMUSG00000034730.19"; transcript_id "ENSMUST00000042035.16"; gene_type "protein_coding"; gene_name "Adgrb1"; transcript_type "protein_coding"; transcript_name "Adgrb1-201"; exon_number 7; exon_id "ENSMUSE00000974933.2"; level 2; protein_id "ENSMUSP00000046097.10"; transcript_support_level "1"; mgi_id "MGI:1933736"; tag "non_canonical_conserved"; tag "basic"; tag "Ensembl_canonical"; tag "GENCODE_Primary"; tag "appris_principal_1"; tag "CCDS"; ccdsid "CCDS70635.1"; havana_gene "OTTMUSG00000045270.1"; havana_transcript "OTTMUST00000118895.1";
chr15	HAVANA	exon	74412667	74412840	0	+	.	gene_id "ENSMUSG00000034730.19"; transcript_id "ENSMUST00000186360.7"; gene_type "protein_coding"; gene_name "Adgrb1"; transcript_type "nonsense_mediated_decay"; transcript_name "Adgrb1-204"; exon_number 7; exon_id "ENSMUSE00000974933.2"; level 2; protein_id "ENSMUSP00000140362.2"; transcript_support_level "1"; mgi_id "MGI:1933736"; tag "non_canonical_conserved"; havana_gene "OTTMUSG00000045270.1"; havana_transcript "OTTMUST00000118900.1";
chr15	HAVANA	CDS	74412667	74412840	0	+	2	gene_id "ENSMUSG00000034730.19"; transcript_id "ENSMUST00000186360.7"; gene_type "protein_coding"; gene_name "Adgrb1"; transcript_type "nonsense_mediated_decay"; transcript_name "Adgrb1-204"; exon_number 7; exon_id "ENSMUSE00000974933.2"; level 2; protein_id "ENSMUSP00000140362.2"; transcript_support_level "1"; mgi_id "MGI:1933736"; tag "non_canonical_conserved"; havana_gene "OTTMUSG00000045270.1"; havana_transcript "OTTMUST00000118900.1";
chr15	HAVANA	exon	74412667	74412840	0	+	.	gene_id "ENSMUSG00000034730.19"; transcript_id "ENSMUST00000187485.7"; gene_type "protein_coding"; gene_name "Adgrb1"; transcript_type "nonsense_mediated_decay"; transcript_name "Adgrb1-205"; exon_number 7; exon_id "ENSMUSE00001333257.2"; level 2; protein_id "ENSMUSP00000140959.2"; transcript_support_level "1"; mgi_id "MGI:1933736"; tag "non_canonical_conserved"; havana_gene "OTTMUSG00000045270.1"; havana_transcript "OTTMUST00000118899.1";
chr15	HAVANA	UTR	74412667	74412840	0	+	.	gene_id "ENSMUSG00000034730.19"; transcript_id "ENSMUST00000187485.7"; gene_type "protein_coding"; gene_name "Adgrb1"; transcript_type "nonsense_mediated_decay"; transcript_name "Adgrb1-205"; exon_number 7; exon_id "ENSMUSE00001333257.2"; level 2; protein_id "ENSMUSP00000140959.2"; transcript_support_level "1"; mgi_id "MGI:1933736"; tag "non_canonical_conserved"; havana_gene "OTTMUSG00000045270.1"; havana_transcript "OTTMUST00000118899.1";
chr15	HAVANA	exon	74412676	74412840	0	+	.	gene_id "ENSMUSG00000034730.19"; transcript_id "ENSMUST00000189200.2"; gene_type "protein_coding"; gene_name "Adgrb1"; transcript_type "protein_coding_CDS_not_defined"; transcript_name "Adgrb1-208"; exon_number 2; exon_id "ENSMUSE00001319233.2"; level 2; transcript_support_level "3"; mgi_id "MGI:1933736"; havana_gene "OTTMUSG00000045270.1"; havana_transcript "OTTMUST00000118971.1";
chr15	HAVANA	exon	74413379	74413543	0	+	.	gene_id "ENSMUSG00000034730.19"; transcript_id "ENSMUST00000042035.16"; gene_type "protein_coding"; gene_name "Adgrb1"; transcript_type "protein_coding"; transcript_name "Adgrb1-201"; exon_number 8; exon_id "ENSMUSE00000975578.2"; level 2; protein_id "ENSMUSP00000046097.10"; transcript_support_level "1"; mgi_id "MGI:1933736"; tag "non_canonical_conserved"; tag "basic"; tag "Ensembl_canonical"; tag "GENCODE_Primary"; tag "appris_principal_1"; tag "CCDS"; ccdsid "CCDS70635.1"; havana_gene "OTTMUSG00000045270.1"; havana_transcript "OTTMUST00000118895.1";
chr15	HAVANA	CDS	74413379	74413543	0	+	2	gene_id "ENSMUSG00000034730.19"; transcript_id "ENSMUST00000042035.16"; gene_type "protein_coding"; gene_name "Adgrb1"; transcript_type "protein_coding"; transcript_name "Adgrb1-201"; exon_number 8; exon_id "ENSMUSE00000975578.2"; level 2; protein_id "ENSMUSP00000046097.10"; transcript_support_level "1"; mgi_id "MGI:1933736"; tag "non_canonical_conserved"; tag "basic"; tag "Ensembl_canonical"; tag "GENCODE_Primary"; tag "appris_principal_1"; tag "CCDS"; ccdsid "CCDS70635.1"; havana_gene "OTTMUSG00000045270.1"; havana_transcript "OTTMUST00000118895.1";
chr15	HAVANA	exon	74413379	74413543	0	+	.	gene_id "ENSMUSG00000034730.19"; transcript_id "ENSMUST00000186360.7"; gene_type "protein_coding"; gene_name "Adgrb1"; transcript_type "nonsense_mediated_decay"; transcript_name "Adgrb1-204"; exon_number 8; exon_id "ENSMUSE00000975578.2"; level 2; protein_id "ENSMUSP00000140362.2"; transcript_support_level "1"; mgi_id "MGI:1933736"; tag "non_canonical_conserved"; havana_gene "OTTMUSG00000045270.1"; havana_transcript "OTTMUST00000118900.1";
chr15	HAVANA	CDS	74413379	74413543	0	+	2	gene_id "ENSMUSG00000034730.19"; transcript_id "ENSMUST00000186360.7"; gene_type "protein_coding"; gene_name "Adgrb1"; transcript_type "nonsense_mediated_decay"; transcript_name "Adgrb1-204"; exon_number 8; exon_id "ENSMUSE00000975578.2"; level 2; protein_id "ENSMUSP00000140362.2"; transcript_support_level "1"; mgi_id "MGI:1933736"; tag "non_canonical_conserved"; havana_gene "OTTMUSG00000045270.1"; havana_transcript "OTTMUST00000118900.1";
chr15	HAVANA	exon	74413379	74413543	0	+	.	gene_id "ENSMUSG00000034730.19"; transcript_id "ENSMUST00000187485.7"; gene_type "protein_coding"; gene_name "Adgrb1"; transcript_type "nonsense_mediated_decay"; transcript_name "Adgrb1-205"; exon_number 8; exon_id "ENSMUSE00001323907.2"; level 2; protein_id "ENSMUSP00000140959.2"; transcript_support_level "1"; mgi_id "MGI:1933736"; tag "non_canonical_conserved"; havana_gene "OTTMUSG00000045270.1"; havana_transcript "OTTMUST00000118899.1";
chr15	HAVANA	UTR	74413379	74413543	0	+	.	gene_id "ENSMUSG00000034730.19"; transcript_id "ENSMUST00000187485.7"; gene_type "protein_coding"; gene_name "Adgrb1"; transcript_type "nonsense_mediated_decay"; transcript_name "Adgrb1-205"; exon_number 8; exon_id "ENSMUSE00001323907.2"; level 2; protein_id "ENSMUSP00000140959.2"; transcript_support_level "1"; mgi_id "MGI:1933736"; tag "non_canonical_conserved"; havana_gene "OTTMUSG00000045270.1"; havana_transcript "OTTMUST00000118899.1";
chr15	HAVANA	exon	74413379	74413543	0	+	.	gene_id "ENSMUSG00000034730.19"; transcript_id "ENSMUST00000189200.2"; gene_type "protein_coding"; gene_name "Adgrb1"; transcript_type "protein_coding_CDS_not_defined"; transcript_name "Adgrb1-208"; exon_number 3; exon_id "ENSMUSE00001323907.2"; level 2; transcript_support_level "3"; mgi_id "MGI:1933736"; havana_gene "OTTMUSG00000045270.1"; havana_transcript "OTTMUST00000118971.1";
chr15	HAVANA	exon	74413638	74413739	0	+	.	gene_id "ENSMUSG00000034730.19"; transcript_id "ENSMUST00000042035.16"; gene_type "protein_coding"; gene_name "Adgrb1"; transcript_type "protein_coding"; transcript_name "Adgrb1-201"; exon_number 9; exon_id "ENSMUSE00001072794.2"; level 2; protein_id "ENSMUSP00000046097.10"; transcript_support_level "1"; mgi_id "MGI:1933736"; tag "non_canonical_conserved"; tag "basic"; tag "Ensembl_canonical"; tag "GENCODE_Primary"; tag "appris_principal_1"; tag "CCDS"; ccdsid "CCDS70635.1"; havana_gene "OTTMUSG00000045270.1"; havana_transcript "OTTMUST00000118895.1";
chr15	HAVANA	CDS	74413638	74413739	0	+	2	gene_id "ENSMUSG00000034730.19"; transcript_id "ENSMUST00000042035.16"; gene_type "protein_coding"; gene_name "Adgrb1"; transcript_type "protein_coding"; transcript_name "Adgrb1-201"; exon_number 9; exon_id "ENSMUSE00001072794.2"; level 2; protein_id "ENSMUSP00000046097.10"; transcript_support_level "1"; mgi_id "MGI:1933736"; tag "non_canonical_conserved"; tag "basic"; tag "Ensembl_canonical"; tag "GENCODE_Primary"; tag "appris_principal_1"; tag "CCDS"; ccdsid "CCDS70635.1"; havana_gene "OTTMUSG00000045270.1"; havana_transcript "OTTMUST00000118895.1";
chr15	HAVANA	exon	74413638	74413739	0	+	.	gene_id "ENSMUSG00000034730.19"; transcript_id "ENSMUST00000186360.7"; gene_type "protein_coding"; gene_name "Adgrb1"; transcript_type "nonsense_mediated_decay"; transcript_name "Adgrb1-204"; exon_number 9; exon_id "ENSMUSE00001072794.2"; level 2; protein_id "ENSMUSP00000140362.2"; transcript_support_level "1"; mgi_id "MGI:1933736"; tag "non_canonical_conserved"; havana_gene "OTTMUSG00000045270.1"; havana_transcript "OTTMUST00000118900.1";
chr15	HAVANA	CDS	74413638	74413739	0	+	2	gene_id "ENSMUSG00000034730.19"; transcript_id "ENSMUST00000186360.7"; gene_type "protein_coding"; gene_name "Adgrb1"; transcript_type "nonsense_mediated_decay"; transcript_name "Adgrb1-204"; exon_number 9; exon_id "ENSMUSE00001072794.2"; level 2; protein_id "ENSMUSP00000140362.2"; transcript_support_level "1"; mgi_id "MGI:1933736"; tag "non_canonical_conserved"; havana_gene "OTTMUSG00000045270.1"; havana_transcript "OTTMUST00000118900.1";
chr15	HAVANA	exon	74413638	74413739	0	+	.	gene_id "ENSMUSG00000034730.19"; transcript_id "ENSMUST00000187485.7"; gene_type "protein_coding"; gene_name "Adgrb1"; transcript_type "nonsense_mediated_decay"; transcript_name "Adgrb1-205"; exon_number 9; exon_id "ENSMUSE00001319698.2"; level 2; protein_id "ENSMUSP00000140959.2"; transcript_support_level "1"; mgi_id "MGI:1933736"; tag "non_canonical_conserved"; havana_gene "OTTMUSG00000045270.1"; havana_transcript "OTTMUST00000118899.1";
chr15	HAVANA	UTR	74413638	74413739	0	+	.	gene_id "ENSMUSG00000034730.19"; transcript_id "ENSMUST00000187485.7"; gene_type "protein_coding"; gene_name "Adgrb1"; transcript_type "nonsense_mediated_decay"; transcript_name "Adgrb1-205"; exon_number 9; exon_id "ENSMUSE00001319698.2"; level 2; protein_id "ENSMUSP00000140959.2"; transcript_support_level "1"; mgi_id "MGI:1933736"; tag "non_canonical_conserved"; havana_gene "OTTMUSG00000045270.1"; havana_transcript "OTTMUST00000118899.1";
chr15	HAVANA	exon	74413638	74413739	0	+	.	gene_id "ENSMUSG00000034730.19"; transcript_id "ENSMUST00000189200.2"; gene_type "protein_coding"; gene_name "Adgrb1"; transcript_type "protein_coding_CDS_not_defined"; transcript_name "Adgrb1-208"; exon_number 4; exon_id "ENSMUSE00001319698.2"; level 2; transcript_support_level "3"; mgi_id "MGI:1933736"; havana_gene "OTTMUSG00000045270.1"; havana_transcript "OTTMUST00000118971.1";
chr15	HAVANA	exon	74415105	74415211	0	+	.	gene_id "ENSMUSG00000034730.19"; transcript_id "ENSMUST00000042035.16"; gene_type "protein_coding"; gene_name "Adgrb1"; transcript_type "protein_coding"; transcript_name "Adgrb1-201"; exon_number 10; exon_id "ENSMUSE00001045866.2"; level 2; protein_id "ENSMUSP00000046097.10"; transcript_support_level "1"; mgi_id "MGI:1933736"; tag "non_canonical_conserved"; tag "basic"; tag "Ensembl_canonical"; tag "GENCODE_Primary"; tag "appris_principal_1"; tag "CCDS"; ccdsid "CCDS70635.1"; havana_gene "OTTMUSG00000045270.1"; havana_transcript "OTTMUST00000118895.1";
chr15	HAVANA	CDS	74415105	74415211	0	+	2	gene_id "ENSMUSG00000034730.19"; transcript_id "ENSMUST00000042035.16"; gene_type "protein_coding"; gene_name "Adgrb1"; transcript_type "protein_coding"; transcript_name "Adgrb1-201"; exon_number 10; exon_id "ENSMUSE00001045866.2"; level 2; protein_id "ENSMUSP00000046097.10"; transcript_support_level "1"; mgi_id "MGI:1933736"; tag "non_canonical_conserved"; tag "basic"; tag "Ensembl_canonical"; tag "GENCODE_Primary"; tag "appris_principal_1"; tag "CCDS"; ccdsid "CCDS70635.1"; havana_gene "OTTMUSG00000045270.1"; havana_transcript "OTTMUST00000118895.1";
chr15	HAVANA	exon	74415105	74415211	0	+	.	gene_id "ENSMUSG00000034730.19"; transcript_id "ENSMUST00000186360.7"; gene_type "protein_coding"; gene_name "Adgrb1"; transcript_type "nonsense_mediated_decay"; transcript_name "Adgrb1-204"; exon_number 10; exon_id "ENSMUSE00001045866.2"; level 2; protein_id "ENSMUSP00000140362.2"; transcript_support_level "1"; mgi_id "MGI:1933736"; tag "non_canonical_conserved"; havana_gene "OTTMUSG00000045270.1"; havana_transcript "OTTMUST00000118900.1";
chr15	HAVANA	CDS	74415105	74415211	0	+	2	gene_id "ENSMUSG00000034730.19"; transcript_id "ENSMUST00000186360.7"; gene_type "protein_coding"; gene_name "Adgrb1"; transcript_type "nonsense_mediated_decay"; transcript_name "Adgrb1-204"; exon_number 10; exon_id "ENSMUSE00001045866.2"; level 2; protein_id "ENSMUSP00000140362.2"; transcript_support_level "1"; mgi_id "MGI:1933736"; tag "non_canonical_conserved"; havana_gene "OTTMUSG00000045270.1"; havana_transcript "OTTMUST00000118900.1";
chr15	HAVANA	exon	74415105	74415211	0	+	.	gene_id "ENSMUSG00000034730.19"; transcript_id "ENSMUST00000187485.7"; gene_type "protein_coding"; gene_name "Adgrb1"; transcript_type "nonsense_mediated_decay"; transcript_name "Adgrb1-205"; exon_number 10; exon_id "ENSMUSE00001319499.2"; level 2; protein_id "ENSMUSP00000140959.2"; transcript_support_level "1"; mgi_id "MGI:1933736"; tag "non_canonical_conserved"; havana_gene "OTTMUSG00000045270.1"; havana_transcript "OTTMUST00000118899.1";
chr15	HAVANA	UTR	74415105	74415211	0	+	.	gene_id "ENSMUSG00000034730.19"; transcript_id "ENSMUST00000187485.7"; gene_type "protein_coding"; gene_name "Adgrb1"; transcript_type "nonsense_mediated_decay"; transcript_name "Adgrb1-205"; exon_number 10; exon_id "ENSMUSE00001319499.2"; level 2; protein_id "ENSMUSP00000140959.2"; transcript_support_level "1"; mgi_id "MGI:1933736"; tag "non_canonical_conserved"; havana_gene "OTTMUSG00000045270.1"; havana_transcript "OTTMUST00000118899.1";
chr15	HAVANA	exon	74415105	74415211	0	+	.	gene_id "ENSMUSG00000034730.19"; transcript_id "ENSMUST00000189200.2"; gene_type "protein_coding"; gene_name "Adgrb1"; transcript_type "protein_coding_CDS_not_defined"; transcript_name "Adgrb1-208"; exon_number 5; exon_id "ENSMUSE00001319499.2"; level 2; transcript_support_level "3"; mgi_id "MGI:1933736"; havana_gene "OTTMUSG00000045270.1"; havana_transcript "OTTMUST00000118971.1";
chr15	HAVANA	exon	74415357	74415371	0	+	.	gene_id "ENSMUSG00000034730.19"; transcript_id "ENSMUST00000189200.2"; gene_type "protein_coding"; gene_name "Adgrb1"; transcript_type "protein_coding_CDS_not_defined"; transcript_name "Adgrb1-208"; exon_number 6; exon_id "ENSMUSE00001473034.2"; level 2; transcript_support_level "3"; mgi_id "MGI:1933736"; havana_gene "OTTMUSG00000045270.1"; havana_transcript "OTTMUST00000118971.1";
chr15	HAVANA	exon	74415357	74415551	0	+	.	gene_id "ENSMUSG00000034730.19"; transcript_id "ENSMUST00000042035.16"; gene_type "protein_coding"; gene_name "Adgrb1"; transcript_type "protein_coding"; transcript_name "Adgrb1-201"; exon_number 11; exon_id "ENSMUSE00001068933.2"; level 2; protein_id "ENSMUSP00000046097.10"; transcript_support_level "1"; mgi_id "MGI:1933736"; tag "non_canonical_conserved"; tag "basic"; tag "Ensembl_canonical"; tag "GENCODE_Primary"; tag "appris_principal_1"; tag "CCDS"; ccdsid "CCDS70635.1"; havana_gene "OTTMUSG00000045270.1"; havana_transcript "OTTMUST00000118895.1";
chr15	HAVANA	CDS	74415357	74415551	0	+	0	gene_id "ENSMUSG00000034730.19"; transcript_id "ENSMUST00000042035.16"; gene_type "protein_coding"; gene_name "Adgrb1"; transcript_type "protein_coding"; transcript_name "Adgrb1-201"; exon_number 11; exon_id "ENSMUSE00001068933.2"; level 2; protein_id "ENSMUSP00000046097.10"; transcript_support_level "1"; mgi_id "MGI:1933736"; tag "non_canonical_conserved"; tag "basic"; tag "Ensembl_canonical"; tag "GENCODE_Primary"; tag "appris_principal_1"; tag "CCDS"; ccdsid "CCDS70635.1"; havana_gene "OTTMUSG00000045270.1"; havana_transcript "OTTMUST00000118895.1";
chr15	HAVANA	exon	74415357	74415551	0	+	.	gene_id "ENSMUSG00000034730.19"; transcript_id "ENSMUST00000186360.7"; gene_type "protein_coding"; gene_name "Adgrb1"; transcript_type "nonsense_mediated_decay"; transcript_name "Adgrb1-204"; exon_number 11; exon_id "ENSMUSE00001068933.2"; level 2; protein_id "ENSMUSP00000140362.2"; transcript_support_level "1"; mgi_id "MGI:1933736"; tag "non_canonical_conserved"; havana_gene "OTTMUSG00000045270.1"; havana_transcript "OTTMUST00000118900.1";
chr15	HAVANA	CDS	74415357	74415551	0	+	0	gene_id "ENSMUSG00000034730.19"; transcript_id "ENSMUST00000186360.7"; gene_type "protein_coding"; gene_name "Adgrb1"; transcript_type "nonsense_mediated_decay"; transcript_name "Adgrb1-204"; exon_number 11; exon_id "ENSMUSE00001068933.2"; level 2; protein_id "ENSMUSP00000140362.2"; transcript_support_level "1"; mgi_id "MGI:1933736"; tag "non_canonical_conserved"; havana_gene "OTTMUSG00000045270.1"; havana_transcript "OTTMUST00000118900.1";
chr15	HAVANA	exon	74415357	74415551	0	+	.	gene_id "ENSMUSG00000034730.19"; transcript_id "ENSMUST00000187485.7"; gene_type "protein_coding"; gene_name "Adgrb1"; transcript_type "nonsense_mediated_decay"; transcript_name "Adgrb1-205"; exon_number 11; exon_id "ENSMUSE00001336071.2"; level 2; protein_id "ENSMUSP00000140959.2"; transcript_support_level "1"; mgi_id "MGI:1933736"; tag "non_canonical_conserved"; havana_gene "OTTMUSG00000045270.1"; havana_transcript "OTTMUST00000118899.1";
chr15	HAVANA	UTR	74415357	74415551	0	+	.	gene_id "ENSMUSG00000034730.19"; transcript_id "ENSMUST00000187485.7"; gene_type "protein_coding"; gene_name "Adgrb1"; transcript_type "nonsense_mediated_decay"; transcript_name "Adgrb1-205"; exon_number 11; exon_id "ENSMUSE00001336071.2"; level 2; protein_id "ENSMUSP00000140959.2"; transcript_support_level "1"; mgi_id "MGI:1933736"; tag "non_canonical_conserved"; havana_gene "OTTMUSG00000045270.1"; havana_transcript "OTTMUST00000118899.1";
chr15	HAVANA	exon	74416126	74416194	0	+	.	gene_id "ENSMUSG00000034730.19"; transcript_id "ENSMUST00000042035.16"; gene_type "protein_coding"; gene_name "Adgrb1"; transcript_type "protein_coding"; transcript_name "Adgrb1-201"; exon_number 12; exon_id "ENSMUSE00001042245.2"; level 2; protein_id "ENSMUSP00000046097.10"; transcript_support_level "1"; mgi_id "MGI:1933736"; tag "non_canonical_conserved"; tag "basic"; tag "Ensembl_canonical"; tag "GENCODE_Primary"; tag "appris_principal_1"; tag "CCDS"; ccdsid "CCDS70635.1"; havana_gene "OTTMUSG00000045270.1"; havana_transcript "OTTMUST00000118895.1";
chr15	HAVANA	CDS	74416126	74416194	0	+	0	gene_id "ENSMUSG00000034730.19"; transcript_id "ENSMUST00000042035.16"; gene_type "protein_coding"; gene_name "Adgrb1"; transcript_type "protein_coding"; transcript_name "Adgrb1-201"; exon_number 12; exon_id "ENSMUSE00001042245.2"; level 2; protein_id "ENSMUSP00000046097.10"; transcript_support_level "1"; mgi_id "MGI:1933736"; tag "non_canonical_conserved"; tag "basic"; tag "Ensembl_canonical"; tag "GENCODE_Primary"; tag "appris_principal_1"; tag "CCDS"; ccdsid "CCDS70635.1"; havana_gene "OTTMUSG00000045270.1"; havana_transcript "OTTMUST00000118895.1";
chr15	HAVANA	exon	74416126	74416194	0	+	.	gene_id "ENSMUSG00000034730.19"; transcript_id "ENSMUST00000186360.7"; gene_type "protein_coding"; gene_name "Adgrb1"; transcript_type "nonsense_mediated_decay"; transcript_name "Adgrb1-204"; exon_number 12; exon_id "ENSMUSE00001042245.2"; level 2; protein_id "ENSMUSP00000140362.2"; transcript_support_level "1"; mgi_id "MGI:1933736"; tag "non_canonical_conserved"; havana_gene "OTTMUSG00000045270.1"; havana_transcript "OTTMUST00000118900.1";
chr15	HAVANA	CDS	74416126	74416194	0	+	0	gene_id "ENSMUSG00000034730.19"; transcript_id "ENSMUST00000186360.7"; gene_type "protein_coding"; gene_name "Adgrb1"; transcript_type "nonsense_mediated_decay"; transcript_name "Adgrb1-204"; exon_number 12; exon_id "ENSMUSE00001042245.2"; level 2; protein_id "ENSMUSP00000140362.2"; transcript_support_level "1"; mgi_id "MGI:1933736"; tag "non_canonical_conserved"; havana_gene "OTTMUSG00000045270.1"; havana_transcript "OTTMUST00000118900.1";
chr15	HAVANA	exon	74416126	74416194	0	+	.	gene_id "ENSMUSG00000034730.19"; transcript_id "ENSMUST00000187485.7"; gene_type "protein_coding"; gene_name "Adgrb1"; transcript_type "nonsense_mediated_decay"; transcript_name "Adgrb1-205"; exon_number 12; exon_id "ENSMUSE00001322126.2"; level 2; protein_id "ENSMUSP00000140959.2"; transcript_support_level "1"; mgi_id "MGI:1933736"; tag "non_canonical_conserved"; havana_gene "OTTMUSG00000045270.1"; havana_transcript "OTTMUST00000118899.1";
chr15	HAVANA	UTR	74416126	74416194	0	+	.	gene_id "ENSMUSG00000034730.19"; transcript_id "ENSMUST00000187485.7"; gene_type "protein_coding"; gene_name "Adgrb1"; transcript_type "nonsense_mediated_decay"; transcript_name "Adgrb1-205"; exon_number 12; exon_id "ENSMUSE00001322126.2"; level 2; protein_id "ENSMUSP00000140959.2"; transcript_support_level "1"; mgi_id "MGI:1933736"; tag "non_canonical_conserved"; havana_gene "OTTMUSG00000045270.1"; havana_transcript "OTTMUST00000118899.1";
chr15	HAVANA	exon	74416794	74416902	0	+	.	gene_id "ENSMUSG00000034730.19"; transcript_id "ENSMUST00000042035.16"; gene_type "protein_coding"; gene_name "Adgrb1"; transcript_type "protein_coding"; transcript_name "Adgrb1-201"; exon_number 13; exon_id "ENSMUSE00000993679.2"; level 2; protein_id "ENSMUSP00000046097.10"; transcript_support_level "1"; mgi_id "MGI:1933736"; tag "non_canonical_conserved"; tag "basic"; tag "Ensembl_canonical"; tag "GENCODE_Primary"; tag "appris_principal_1"; tag "CCDS"; ccdsid "CCDS70635.1"; havana_gene "OTTMUSG00000045270.1"; havana_transcript "OTTMUST00000118895.1";
chr15	HAVANA	CDS	74416794	74416902	0	+	0	gene_id "ENSMUSG00000034730.19"; transcript_id "ENSMUST00000042035.16"; gene_type "protein_coding"; gene_name "Adgrb1"; transcript_type "protein_coding"; transcript_name "Adgrb1-201"; exon_number 13; exon_id "ENSMUSE00000993679.2"; level 2; protein_id "ENSMUSP00000046097.10"; transcript_support_level "1"; mgi_id "MGI:1933736"; tag "non_canonical_conserved"; tag "basic"; tag "Ensembl_canonical"; tag "GENCODE_Primary"; tag "appris_principal_1"; tag "CCDS"; ccdsid "CCDS70635.1"; havana_gene "OTTMUSG00000045270.1"; havana_transcript "OTTMUST00000118895.1";
chr15	HAVANA	exon	74416794	74416902	0	+	.	gene_id "ENSMUSG00000034730.19"; transcript_id "ENSMUST00000186360.7"; gene_type "protein_coding"; gene_name "Adgrb1"; transcript_type "nonsense_mediated_decay"; transcript_name "Adgrb1-204"; exon_number 13; exon_id "ENSMUSE00000993679.2"; level 2; protein_id "ENSMUSP00000140362.2"; transcript_support_level "1"; mgi_id "MGI:1933736"; tag "non_canonical_conserved"; havana_gene "OTTMUSG00000045270.1"; havana_transcript "OTTMUST00000118900.1";
chr15	HAVANA	CDS	74416794	74416902	0	+	0	gene_id "ENSMUSG00000034730.19"; transcript_id "ENSMUST00000186360.7"; gene_type "protein_coding"; gene_name "Adgrb1"; transcript_type "nonsense_mediated_decay"; transcript_name "Adgrb1-204"; exon_number 13; exon_id "ENSMUSE00000993679.2"; level 2; protein_id "ENSMUSP00000140362.2"; transcript_support_level "1"; mgi_id "MGI:1933736"; tag "non_canonical_conserved"; havana_gene "OTTMUSG00000045270.1"; havana_transcript "OTTMUST00000118900.1";
chr15	HAVANA	exon	74416794	74416902	0	+	.	gene_id "ENSMUSG00000034730.19"; transcript_id "ENSMUST00000187485.7"; gene_type "protein_coding"; gene_name "Adgrb1"; transcript_type "nonsense_mediated_decay"; transcript_name "Adgrb1-205"; exon_number 13; exon_id "ENSMUSE00001328366.2"; level 2; protein_id "ENSMUSP00000140959.2"; transcript_support_level "1"; mgi_id "MGI:1933736"; tag "non_canonical_conserved"; havana_gene "OTTMUSG00000045270.1"; havana_transcript "OTTMUST00000118899.1";
chr15	HAVANA	UTR	74416794	74416902	0	+	.	gene_id "ENSMUSG00000034730.19"; transcript_id "ENSMUST00000187485.7"; gene_type "protein_coding"; gene_name "Adgrb1"; transcript_type "nonsense_mediated_decay"; transcript_name "Adgrb1-205"; exon_number 13; exon_id "ENSMUSE00001328366.2"; level 2; protein_id "ENSMUSP00000140959.2"; transcript_support_level "1"; mgi_id "MGI:1933736"; tag "non_canonical_conserved"; havana_gene "OTTMUSG00000045270.1"; havana_transcript "OTTMUST00000118899.1";
chr15	HAVANA	exon	74419469	74419612	0	+	.	gene_id "ENSMUSG00000034730.19"; transcript_id "ENSMUST00000042035.16"; gene_type "protein_coding"; gene_name "Adgrb1"; transcript_type "protein_coding"; transcript_name "Adgrb1-201"; exon_number 14; exon_id "ENSMUSE00001010469.2"; level 2; protein_id "ENSMUSP00000046097.10"; transcript_support_level "1"; mgi_id "MGI:1933736"; tag "non_canonical_conserved"; tag "basic"; tag "Ensembl_canonical"; tag "GENCODE_Primary"; tag "appris_principal_1"; tag "CCDS"; ccdsid "CCDS70635.1"; havana_gene "OTTMUSG00000045270.1"; havana_transcript "OTTMUST00000118895.1";
chr15	HAVANA	CDS	74419469	74419612	0	+	2	gene_id "ENSMUSG00000034730.19"; transcript_id "ENSMUST00000042035.16"; gene_type "protein_coding"; gene_name "Adgrb1"; transcript_type "protein_coding"; transcript_name "Adgrb1-201"; exon_number 14; exon_id "ENSMUSE00001010469.2"; level 2; protein_id "ENSMUSP00000046097.10"; transcript_support_level "1"; mgi_id "MGI:1933736"; tag "non_canonical_conserved"; tag "basic"; tag "Ensembl_canonical"; tag "GENCODE_Primary"; tag "appris_principal_1"; tag "CCDS"; ccdsid "CCDS70635.1"; havana_gene "OTTMUSG00000045270.1"; havana_transcript "OTTMUST00000118895.1";
chr15	HAVANA	exon	74419469	74419612	0	+	.	gene_id "ENSMUSG00000034730.19"; transcript_id "ENSMUST00000186360.7"; gene_type "protein_coding"; gene_name "Adgrb1"; transcript_type "nonsense_mediated_decay"; transcript_name "Adgrb1-204"; exon_number 14; exon_id "ENSMUSE00001010469.2"; level 2; protein_id "ENSMUSP00000140362.2"; transcript_support_level "1"; mgi_id "MGI:1933736"; tag "non_canonical_conserved"; havana_gene "OTTMUSG00000045270.1"; havana_transcript "OTTMUST00000118900.1";
chr15	HAVANA	CDS	74419469	74419612	0	+	2	gene_id "ENSMUSG00000034730.19"; transcript_id "ENSMUST00000186360.7"; gene_type "protein_coding"; gene_name "Adgrb1"; transcript_type "nonsense_mediated_decay"; transcript_name "Adgrb1-204"; exon_number 14; exon_id "ENSMUSE00001010469.2"; level 2; protein_id "ENSMUSP00000140362.2"; transcript_support_level "1"; mgi_id "MGI:1933736"; tag "non_canonical_conserved"; havana_gene "OTTMUSG00000045270.1"; havana_transcript "OTTMUST00000118900.1";
chr15	HAVANA	exon	74419469	74419612	0	+	.	gene_id "ENSMUSG00000034730.19"; transcript_id "ENSMUST00000187485.7"; gene_type "protein_coding"; gene_name "Adgrb1"; transcript_type "nonsense_mediated_decay"; transcript_name "Adgrb1-205"; exon_number 14; exon_id "ENSMUSE00001321577.2"; level 2; protein_id "ENSMUSP00000140959.2"; transcript_support_level "1"; mgi_id "MGI:1933736"; tag "non_canonical_conserved"; havana_gene "OTTMUSG00000045270.1"; havana_transcript "OTTMUST00000118899.1";
chr15	HAVANA	UTR	74419469	74419612	0	+	.	gene_id "ENSMUSG00000034730.19"; transcript_id "ENSMUST00000187485.7"; gene_type "protein_coding"; gene_name "Adgrb1"; transcript_type "nonsense_mediated_decay"; transcript_name "Adgrb1-205"; exon_number 14; exon_id "ENSMUSE00001321577.2"; level 2; protein_id "ENSMUSP00000140959.2"; transcript_support_level "1"; mgi_id "MGI:1933736"; tag "non_canonical_conserved"; havana_gene "OTTMUSG00000045270.1"; havana_transcript "OTTMUST00000118899.1";
chr15	HAVANA	exon	74420121	74420196	0	+	.	gene_id "ENSMUSG00000034730.19"; transcript_id "ENSMUST00000042035.16"; gene_type "protein_coding"; gene_name "Adgrb1"; transcript_type "protein_coding"; transcript_name "Adgrb1-201"; exon_number 15; exon_id "ENSMUSE00001089680.2"; level 2; protein_id "ENSMUSP00000046097.10"; transcript_support_level "1"; mgi_id "MGI:1933736"; tag "non_canonical_conserved"; tag "basic"; tag "Ensembl_canonical"; tag "GENCODE_Primary"; tag "appris_principal_1"; tag "CCDS"; ccdsid "CCDS70635.1"; havana_gene "OTTMUSG00000045270.1"; havana_transcript "OTTMUST00000118895.1";
chr15	HAVANA	CDS	74420121	74420196	0	+	2	gene_id "ENSMUSG00000034730.19"; transcript_id "ENSMUST00000042035.16"; gene_type "protein_coding"; gene_name "Adgrb1"; transcript_type "protein_coding"; transcript_name "Adgrb1-201"; exon_number 15; exon_id "ENSMUSE00001089680.2"; level 2; protein_id "ENSMUSP00000046097.10"; transcript_support_level "1"; mgi_id "MGI:1933736"; tag "non_canonical_conserved"; tag "basic"; tag "Ensembl_canonical"; tag "GENCODE_Primary"; tag "appris_principal_1"; tag "CCDS"; ccdsid "CCDS70635.1"; havana_gene "OTTMUSG00000045270.1"; havana_transcript "OTTMUST00000118895.1";
chr15	HAVANA	exon	74420121	74420196	0	+	.	gene_id "ENSMUSG00000034730.19"; transcript_id "ENSMUST00000186360.7"; gene_type "protein_coding"; gene_name "Adgrb1"; transcript_type "nonsense_mediated_decay"; transcript_name "Adgrb1-204"; exon_number 15; exon_id "ENSMUSE00001089680.2"; level 2; protein_id "ENSMUSP00000140362.2"; transcript_support_level "1"; mgi_id "MGI:1933736"; tag "non_canonical_conserved"; havana_gene "OTTMUSG00000045270.1"; havana_transcript "OTTMUST00000118900.1";
chr15	HAVANA	CDS	74420121	74420196	0	+	2	gene_id "ENSMUSG00000034730.19"; transcript_id "ENSMUST00000186360.7"; gene_type "protein_coding"; gene_name "Adgrb1"; transcript_type "nonsense_mediated_decay"; transcript_name "Adgrb1-204"; exon_number 15; exon_id "ENSMUSE00001089680.2"; level 2; protein_id "ENSMUSP00000140362.2"; transcript_support_level "1"; mgi_id "MGI:1933736"; tag "non_canonical_conserved"; havana_gene "OTTMUSG00000045270.1"; havana_transcript "OTTMUST00000118900.1";
chr15	HAVANA	exon	74420121	74420196	0	+	.	gene_id "ENSMUSG00000034730.19"; transcript_id "ENSMUST00000187485.7"; gene_type "protein_coding"; gene_name "Adgrb1"; transcript_type "nonsense_mediated_decay"; transcript_name "Adgrb1-205"; exon_number 15; exon_id "ENSMUSE00001328920.2"; level 2; protein_id "ENSMUSP00000140959.2"; transcript_support_level "1"; mgi_id "MGI:1933736"; tag "non_canonical_conserved"; havana_gene "OTTMUSG00000045270.1"; havana_transcript "OTTMUST00000118899.1";
chr15	HAVANA	UTR	74420121	74420196	0	+	.	gene_id "ENSMUSG00000034730.19"; transcript_id "ENSMUST00000187485.7"; gene_type "protein_coding"; gene_name "Adgrb1"; transcript_type "nonsense_mediated_decay"; transcript_name "Adgrb1-205"; exon_number 15; exon_id "ENSMUSE00001328920.2"; level 2; protein_id "ENSMUSP00000140959.2"; transcript_support_level "1"; mgi_id "MGI:1933736"; tag "non_canonical_conserved"; havana_gene "OTTMUSG00000045270.1"; havana_transcript "OTTMUST00000118899.1";
chr15	HAVANA	exon	74420381	74420483	0	+	.	gene_id "ENSMUSG00000034730.19"; transcript_id "ENSMUST00000042035.16"; gene_type "protein_coding"; gene_name "Adgrb1"; transcript_type "protein_coding"; transcript_name "Adgrb1-201"; exon_number 16; exon_id "ENSMUSE00001048576.2"; level 2; protein_id "ENSMUSP00000046097.10"; transcript_support_level "1"; mgi_id "MGI:1933736"; tag "non_canonical_conserved"; tag "basic"; tag "Ensembl_canonical"; tag "GENCODE_Primary"; tag "appris_principal_1"; tag "CCDS"; ccdsid "CCDS70635.1"; havana_gene "OTTMUSG00000045270.1"; havana_transcript "OTTMUST00000118895.1";
chr15	HAVANA	CDS	74420381	74420483	0	+	1	gene_id "ENSMUSG00000034730.19"; transcript_id "ENSMUST00000042035.16"; gene_type "protein_coding"; gene_name "Adgrb1"; transcript_type "protein_coding"; transcript_name "Adgrb1-201"; exon_number 16; exon_id "ENSMUSE00001048576.2"; level 2; protein_id "ENSMUSP00000046097.10"; transcript_support_level "1"; mgi_id "MGI:1933736"; tag "non_canonical_conserved"; tag "basic"; tag "Ensembl_canonical"; tag "GENCODE_Primary"; tag "appris_principal_1"; tag "CCDS"; ccdsid "CCDS70635.1"; havana_gene "OTTMUSG00000045270.1"; havana_transcript "OTTMUST00000118895.1";
chr15	HAVANA	exon	74420381	74420483	0	+	.	gene_id "ENSMUSG00000034730.19"; transcript_id "ENSMUST00000186360.7"; gene_type "protein_coding"; gene_name "Adgrb1"; transcript_type "nonsense_mediated_decay"; transcript_name "Adgrb1-204"; exon_number 16; exon_id "ENSMUSE00001048576.2"; level 2; protein_id "ENSMUSP00000140362.2"; transcript_support_level "1"; mgi_id "MGI:1933736"; tag "non_canonical_conserved"; havana_gene "OTTMUSG00000045270.1"; havana_transcript "OTTMUST00000118900.1";
chr15	HAVANA	CDS	74420381	74420483	0	+	1	gene_id "ENSMUSG00000034730.19"; transcript_id "ENSMUST00000186360.7"; gene_type "protein_coding"; gene_name "Adgrb1"; transcript_type "nonsense_mediated_decay"; transcript_name "Adgrb1-204"; exon_number 16; exon_id "ENSMUSE00001048576.2"; level 2; protein_id "ENSMUSP00000140362.2"; transcript_support_level "1"; mgi_id "MGI:1933736"; tag "non_canonical_conserved"; havana_gene "OTTMUSG00000045270.1"; havana_transcript "OTTMUST00000118900.1";
chr15	HAVANA	exon	74420381	74420483	0	+	.	gene_id "ENSMUSG00000034730.19"; transcript_id "ENSMUST00000187485.7"; gene_type "protein_coding"; gene_name "Adgrb1"; transcript_type "nonsense_mediated_decay"; transcript_name "Adgrb1-205"; exon_number 16; exon_id "ENSMUSE00001327891.2"; level 2; protein_id "ENSMUSP00000140959.2"; transcript_support_level "1"; mgi_id "MGI:1933736"; tag "non_canonical_conserved"; havana_gene "OTTMUSG00000045270.1"; havana_transcript "OTTMUST00000118899.1";
chr15	HAVANA	UTR	74420381	74420483	0	+	.	gene_id "ENSMUSG00000034730.19"; transcript_id "ENSMUST00000187485.7"; gene_type "protein_coding"; gene_name "Adgrb1"; transcript_type "nonsense_mediated_decay"; transcript_name "Adgrb1-205"; exon_number 16; exon_id "ENSMUSE00001327891.2"; level 2; protein_id "ENSMUSP00000140959.2"; transcript_support_level "1"; mgi_id "MGI:1933736"; tag "non_canonical_conserved"; havana_gene "OTTMUSG00000045270.1"; havana_transcript "OTTMUST00000118899.1";
chr15	HAVANA	exon	74421863	74421906	0	+	.	gene_id "ENSMUSG00000034730.19"; transcript_id "ENSMUST00000042035.16"; gene_type "protein_coding"; gene_name "Adgrb1"; transcript_type "protein_coding"; transcript_name "Adgrb1-201"; exon_number 17; exon_id "ENSMUSE00000999339.2"; level 2; protein_id "ENSMUSP00000046097.10"; transcript_support_level "1"; mgi_id "MGI:1933736"; tag "non_canonical_conserved"; tag "basic"; tag "Ensembl_canonical"; tag "GENCODE_Primary"; tag "appris_principal_1"; tag "CCDS"; ccdsid "CCDS70635.1"; havana_gene "OTTMUSG00000045270.1"; havana_transcript "OTTMUST00000118895.1";
chr15	HAVANA	CDS	74421863	74421906	0	+	0	gene_id "ENSMUSG00000034730.19"; transcript_id "ENSMUST00000042035.16"; gene_type "protein_coding"; gene_name "Adgrb1"; transcript_type "protein_coding"; transcript_name "Adgrb1-201"; exon_number 17; exon_id "ENSMUSE00000999339.2"; level 2; protein_id "ENSMUSP00000046097.10"; transcript_support_level "1"; mgi_id "MGI:1933736"; tag "non_canonical_conserved"; tag "basic"; tag "Ensembl_canonical"; tag "GENCODE_Primary"; tag "appris_principal_1"; tag "CCDS"; ccdsid "CCDS70635.1"; havana_gene "OTTMUSG00000045270.1"; havana_transcript "OTTMUST00000118895.1";
chr15	HAVANA	exon	74421863	74421906	0	+	.	gene_id "ENSMUSG00000034730.19"; transcript_id "ENSMUST00000186360.7"; gene_type "protein_coding"; gene_name "Adgrb1"; transcript_type "nonsense_mediated_decay"; transcript_name "Adgrb1-204"; exon_number 17; exon_id "ENSMUSE00000999339.2"; level 2; protein_id "ENSMUSP00000140362.2"; transcript_support_level "1"; mgi_id "MGI:1933736"; tag "non_canonical_conserved"; havana_gene "OTTMUSG00000045270.1"; havana_transcript "OTTMUST00000118900.1";
chr15	HAVANA	CDS	74421863	74421906	0	+	0	gene_id "ENSMUSG00000034730.19"; transcript_id "ENSMUST00000186360.7"; gene_type "protein_coding"; gene_name "Adgrb1"; transcript_type "nonsense_mediated_decay"; transcript_name "Adgrb1-204"; exon_number 17; exon_id "ENSMUSE00000999339.2"; level 2; protein_id "ENSMUSP00000140362.2"; transcript_support_level "1"; mgi_id "MGI:1933736"; tag "non_canonical_conserved"; havana_gene "OTTMUSG00000045270.1"; havana_transcript "OTTMUST00000118900.1";
chr15	HAVANA	exon	74421863	74421906	0	+	.	gene_id "ENSMUSG00000034730.19"; transcript_id "ENSMUST00000187485.7"; gene_type "protein_coding"; gene_name "Adgrb1"; transcript_type "nonsense_mediated_decay"; transcript_name "Adgrb1-205"; exon_number 17; exon_id "ENSMUSE00001318837.2"; level 2; protein_id "ENSMUSP00000140959.2"; transcript_support_level "1"; mgi_id "MGI:1933736"; tag "non_canonical_conserved"; havana_gene "OTTMUSG00000045270.1"; havana_transcript "OTTMUST00000118899.1";
chr15	HAVANA	UTR	74421863	74421906	0	+	.	gene_id "ENSMUSG00000034730.19"; transcript_id "ENSMUST00000187485.7"; gene_type "protein_coding"; gene_name "Adgrb1"; transcript_type "nonsense_mediated_decay"; transcript_name "Adgrb1-205"; exon_number 17; exon_id "ENSMUSE00001318837.2"; level 2; protein_id "ENSMUSP00000140959.2"; transcript_support_level "1"; mgi_id "MGI:1933736"; tag "non_canonical_conserved"; havana_gene "OTTMUSG00000045270.1"; havana_transcript "OTTMUST00000118899.1";
chr15	sragcm37_es	exon	74426045	74427401	0.524831169531218	+	.	gene_id "sragcm37_gene_14645"; transcript_id "sragcm37_gene_14645_tx_1"; exon_id "chr15_74426045_74427401_+"; exonnum "1"; txlen "1849";
chr15	sragcm37_ss	exon	74427422	74427913	0.524831169531218	+	.	gene_id "sragcm37_gene_14645"; transcript_id "sragcm37_gene_14645_tx_1"; exon_id "chr15_74427422_74427913_+"; exonnum "2"; txlen "1849";
chr15	HAVANA	exon	74433133	74433187	0	+	.	gene_id "ENSMUSG00000034730.19"; transcript_id "ENSMUST00000189353.7"; gene_type "protein_coding"; gene_name "Adgrb1"; transcript_type "protein_coding"; transcript_name "Adgrb1-209"; exon_number 1; exon_id "ENSMUSE00001327965.2"; level 2; protein_id "ENSMUSP00000140889.2"; transcript_support_level "5"; mgi_id "MGI:1933736"; tag "alternative_5_UTR"; tag "CAGE_supported_TSS"; tag "mRNA_end_NF"; tag "cds_end_NF"; havana_gene "OTTMUSG00000045270.1"; havana_transcript "OTTMUST00000118901.1";
chr15	HAVANA	UTR	74433133	74433187	0	+	.	gene_id "ENSMUSG00000034730.19"; transcript_id "ENSMUST00000189353.7"; gene_type "protein_coding"; gene_name "Adgrb1"; transcript_type "protein_coding"; transcript_name "Adgrb1-209"; exon_number 1; exon_id "ENSMUSE00001327965.2"; level 2; protein_id "ENSMUSP00000140889.2"; transcript_support_level "5"; mgi_id "MGI:1933736"; tag "alternative_5_UTR"; tag "CAGE_supported_TSS"; tag "mRNA_end_NF"; tag "cds_end_NF"; havana_gene "OTTMUSG00000045270.1"; havana_transcript "OTTMUST00000118901.1";
chr15	HAVANA	transcript	74433133	74445968	0	+	.	gene_id "ENSMUSG00000034730.19"; transcript_id "ENSMUST00000189353.7"; gene_type "protein_coding"; gene_name "Adgrb1"; transcript_type "protein_coding"; transcript_name "Adgrb1-209"; level 2; protein_id "ENSMUSP00000140889.2"; transcript_support_level "5"; mgi_id "MGI:1933736"; tag "alternative_5_UTR"; tag "CAGE_supported_TSS"; tag "mRNA_end_NF"; tag "cds_end_NF"; havana_gene "OTTMUSG00000045270.1"; havana_transcript "OTTMUST00000118901.1";
chr15	HAVANA	exon	74435227	74435442	0	+	.	gene_id "ENSMUSG00000034730.19"; transcript_id "ENSMUST00000190524.7"; gene_type "protein_coding"; gene_name "Adgrb1"; transcript_type "protein_coding"; transcript_name "Adgrb1-210"; exon_number 1; exon_id "ENSMUSE00001333965.2"; level 2; protein_id "ENSMUSP00000140407.2"; transcript_support_level "3"; mgi_id "MGI:1933736"; tag "alternative_5_UTR"; tag "CAGE_supported_TSS"; tag "mRNA_end_NF"; tag "cds_end_NF"; havana_gene "OTTMUSG00000045270.1"; havana_transcript "OTTMUST00000118969.1";
chr15	HAVANA	UTR	74435227	74435442	0	+	.	gene_id "ENSMUSG00000034730.19"; transcript_id "ENSMUST00000190524.7"; gene_type "protein_coding"; gene_name "Adgrb1"; transcript_type "protein_coding"; transcript_name "Adgrb1-210"; exon_number 1; exon_id "ENSMUSE00001333965.2"; level 2; protein_id "ENSMUSP00000140407.2"; transcript_support_level "3"; mgi_id "MGI:1933736"; tag "alternative_5_UTR"; tag "CAGE_supported_TSS"; tag "mRNA_end_NF"; tag "cds_end_NF"; havana_gene "OTTMUSG00000045270.1"; havana_transcript "OTTMUST00000118969.1";
chr15	HAVANA	transcript	74435227	74444056	0	+	.	gene_id "ENSMUSG00000034730.19"; transcript_id "ENSMUST00000190524.7"; gene_type "protein_coding"; gene_name "Adgrb1"; transcript_type "protein_coding"; transcript_name "Adgrb1-210"; level 2; protein_id "ENSMUSP00000140407.2"; transcript_support_level "3"; mgi_id "MGI:1933736"; tag "alternative_5_UTR"; tag "CAGE_supported_TSS"; tag "mRNA_end_NF"; tag "cds_end_NF"; havana_gene "OTTMUSG00000045270.1"; havana_transcript "OTTMUST00000118969.1";
chr15	HAVANA	exon	74435641	74435730	0	+	.	gene_id "ENSMUSG00000034730.19"; transcript_id "ENSMUST00000185682.7"; gene_type "protein_coding"; gene_name "Adgrb1"; transcript_type "protein_coding"; transcript_name "Adgrb1-202"; exon_number 1; exon_id "ENSMUSE00001322552.2"; level 2; protein_id "ENSMUSP00000139428.2"; transcript_support_level "1"; mgi_id "MGI:1933736"; tag "CAGE_supported_TSS"; tag "basic"; havana_gene "OTTMUSG00000045270.1"; havana_transcript "OTTMUST00000118902.1";
chr15	HAVANA	UTR	74435641	74435730	0	+	.	gene_id "ENSMUSG00000034730.19"; transcript_id "ENSMUST00000185682.7"; gene_type "protein_coding"; gene_name "Adgrb1"; transcript_type "protein_coding"; transcript_name "Adgrb1-202"; exon_number 1; exon_id "ENSMUSE00001322552.2"; level 2; protein_id "ENSMUSP00000139428.2"; transcript_support_level "1"; mgi_id "MGI:1933736"; tag "CAGE_supported_TSS"; tag "basic"; havana_gene "OTTMUSG00000045270.1"; havana_transcript "OTTMUST00000118902.1";
chr15	HAVANA	transcript	74435641	74461313	0	+	.	gene_id "ENSMUSG00000034730.19"; transcript_id "ENSMUST00000185682.7"; gene_type "protein_coding"; gene_name "Adgrb1"; transcript_type "protein_coding"; transcript_name "Adgrb1-202"; level 2; protein_id "ENSMUSP00000139428.2"; transcript_support_level "1"; mgi_id "MGI:1933736"; tag "CAGE_supported_TSS"; tag "basic"; havana_gene "OTTMUSG00000045270.1"; havana_transcript "OTTMUST00000118902.1";
chr15	ENSEMBL	gene	74435670	74435764	0	+	.	gene_id "ENSMUSG00002076923.1"; gene_type "miRNA"; gene_name "Gm54686"; level 3; mgi_id "MGI:6845850";
chr15	ENSEMBL	transcript	74435670	74435764	0	+	.	gene_id "ENSMUSG00002076923.1"; transcript_id "ENSMUST00020182266.1"; gene_type "miRNA"; gene_name "Gm54686"; transcript_type "miRNA"; transcript_name "Gm54686-201"; level 3; mgi_id "MGI:6845850"; tag "basic"; tag "Ensembl_canonical"; tag "GENCODE_Primary";
chr15	ENSEMBL	exon	74435670	74435764	0	+	.	gene_id "ENSMUSG00002076923.1"; transcript_id "ENSMUST00020182266.1"; gene_type "miRNA"; gene_name "Gm54686"; transcript_type "miRNA"; transcript_name "Gm54686-201"; exon_number 1; exon_id "ENSMUSE00011467910.1"; level 3; mgi_id "MGI:6845850"; tag "basic"; tag "Ensembl_canonical"; tag "GENCODE_Primary";
chr15	HAVANA	exon	74435750	74435950	0	+	.	gene_id "ENSMUSG00000034730.19"; transcript_id "ENSMUST00000187599.2"; gene_type "protein_coding"; gene_name "Adgrb1"; transcript_type "protein_coding"; transcript_name "Adgrb1-206"; exon_number 1; exon_id "ENSMUSE00001324412.2"; level 2; protein_id "ENSMUSP00000140831.2"; transcript_support_level "3"; mgi_id "MGI:1933736"; tag "alternative_5_UTR"; tag "mRNA_end_NF"; tag "cds_end_NF"; havana_gene "OTTMUSG00000045270.1"; havana_transcript "OTTMUST00000118970.1";
chr15	HAVANA	UTR	74435750	74435950	0	+	.	gene_id "ENSMUSG00000034730.19"; transcript_id "ENSMUST00000187599.2"; gene_type "protein_coding"; gene_name "Adgrb1"; transcript_type "protein_coding"; transcript_name "Adgrb1-206"; exon_number 1; exon_id "ENSMUSE00001324412.2"; level 2; protein_id "ENSMUSP00000140831.2"; transcript_support_level "3"; mgi_id "MGI:1933736"; tag "alternative_5_UTR"; tag "mRNA_end_NF"; tag "cds_end_NF"; havana_gene "OTTMUSG00000045270.1"; havana_transcript "OTTMUST00000118970.1";
chr15	HAVANA	transcript	74435750	74444710	0	+	.	gene_id "ENSMUSG00000034730.19"; transcript_id "ENSMUST00000187599.2"; gene_type "protein_coding"; gene_name "Adgrb1"; transcript_type "protein_coding"; transcript_name "Adgrb1-206"; level 2; protein_id "ENSMUSP00000140831.2"; transcript_support_level "3"; mgi_id "MGI:1933736"; tag "alternative_5_UTR"; tag "mRNA_end_NF"; tag "cds_end_NF"; havana_gene "OTTMUSG00000045270.1"; havana_transcript "OTTMUST00000118970.1";
chr15	HAVANA	exon	74435809	74435950	0	+	.	gene_id "ENSMUSG00000034730.19"; transcript_id "ENSMUST00000042035.16"; gene_type "protein_coding"; gene_name "Adgrb1"; transcript_type "protein_coding"; transcript_name "Adgrb1-201"; exon_number 18; exon_id "ENSMUSE00001080473.2"; level 2; protein_id "ENSMUSP00000046097.10"; transcript_support_level "1"; mgi_id "MGI:1933736"; tag "non_canonical_conserved"; tag "basic"; tag "Ensembl_canonical"; tag "GENCODE_Primary"; tag "appris_principal_1"; tag "CCDS"; ccdsid "CCDS70635.1"; havana_gene "OTTMUSG00000045270.1"; havana_transcript "OTTMUST00000118895.1";
chr15	HAVANA	CDS	74435809	74435950	0	+	1	gene_id "ENSMUSG00000034730.19"; transcript_id "ENSMUST00000042035.16"; gene_type "protein_coding"; gene_name "Adgrb1"; transcript_type "protein_coding"; transcript_name "Adgrb1-201"; exon_number 18; exon_id "ENSMUSE00001080473.2"; level 2; protein_id "ENSMUSP00000046097.10"; transcript_support_level "1"; mgi_id "MGI:1933736"; tag "non_canonical_conserved"; tag "basic"; tag "Ensembl_canonical"; tag "GENCODE_Primary"; tag "appris_principal_1"; tag "CCDS"; ccdsid "CCDS70635.1"; havana_gene "OTTMUSG00000045270.1"; havana_transcript "OTTMUST00000118895.1";
chr15	HAVANA	exon	74435809	74435950	0	+	.	gene_id "ENSMUSG00000034730.19"; transcript_id "ENSMUST00000186360.7"; gene_type "protein_coding"; gene_name "Adgrb1"; transcript_type "nonsense_mediated_decay"; transcript_name "Adgrb1-204"; exon_number 18; exon_id "ENSMUSE00001080473.2"; level 2; protein_id "ENSMUSP00000140362.2"; transcript_support_level "1"; mgi_id "MGI:1933736"; tag "non_canonical_conserved"; havana_gene "OTTMUSG00000045270.1"; havana_transcript "OTTMUST00000118900.1";
chr15	HAVANA	CDS	74435809	74435950	0	+	1	gene_id "ENSMUSG00000034730.19"; transcript_id "ENSMUST00000186360.7"; gene_type "protein_coding"; gene_name "Adgrb1"; transcript_type "nonsense_mediated_decay"; transcript_name "Adgrb1-204"; exon_number 18; exon_id "ENSMUSE00001080473.2"; level 2; protein_id "ENSMUSP00000140362.2"; transcript_support_level "1"; mgi_id "MGI:1933736"; tag "non_canonical_conserved"; havana_gene "OTTMUSG00000045270.1"; havana_transcript "OTTMUST00000118900.1";
chr15	HAVANA	exon	74435809	74435950	0	+	.	gene_id "ENSMUSG00000034730.19"; transcript_id "ENSMUST00000187485.7"; gene_type "protein_coding"; gene_name "Adgrb1"; transcript_type "nonsense_mediated_decay"; transcript_name "Adgrb1-205"; exon_number 18; exon_id "ENSMUSE00001326542.2"; level 2; protein_id "ENSMUSP00000140959.2"; transcript_support_level "1"; mgi_id "MGI:1933736"; tag "non_canonical_conserved"; havana_gene "OTTMUSG00000045270.1"; havana_transcript "OTTMUST00000118899.1";
chr15	HAVANA	UTR	74435809	74435950	0	+	.	gene_id "ENSMUSG00000034730.19"; transcript_id "ENSMUST00000187485.7"; gene_type "protein_coding"; gene_name "Adgrb1"; transcript_type "nonsense_mediated_decay"; transcript_name "Adgrb1-205"; exon_number 18; exon_id "ENSMUSE00001326542.2"; level 2; protein_id "ENSMUSP00000140959.2"; transcript_support_level "1"; mgi_id "MGI:1933736"; tag "non_canonical_conserved"; havana_gene "OTTMUSG00000045270.1"; havana_transcript "OTTMUST00000118899.1";
chr15	HAVANA	exon	74435809	74435950	0	+	.	gene_id "ENSMUSG00000034730.19"; transcript_id "ENSMUST00000189353.7"; gene_type "protein_coding"; gene_name "Adgrb1"; transcript_type "protein_coding"; transcript_name "Adgrb1-209"; exon_number 2; exon_id "ENSMUSE00001326542.2"; level 2; protein_id "ENSMUSP00000140889.2"; transcript_support_level "5"; mgi_id "MGI:1933736"; tag "alternative_5_UTR"; tag "CAGE_supported_TSS"; tag "mRNA_end_NF"; tag "cds_end_NF"; havana_gene "OTTMUSG00000045270.1"; havana_transcript "OTTMUST00000118901.1";
chr15	HAVANA	UTR	74435809	74435950	0	+	.	gene_id "ENSMUSG00000034730.19"; transcript_id "ENSMUST00000189353.7"; gene_type "protein_coding"; gene_name "Adgrb1"; transcript_type "protein_coding"; transcript_name "Adgrb1-209"; exon_number 2; exon_id "ENSMUSE00001326542.2"; level 2; protein_id "ENSMUSP00000140889.2"; transcript_support_level "5"; mgi_id "MGI:1933736"; tag "alternative_5_UTR"; tag "CAGE_supported_TSS"; tag "mRNA_end_NF"; tag "cds_end_NF"; havana_gene "OTTMUSG00000045270.1"; havana_transcript "OTTMUST00000118901.1";
chr15	HAVANA	exon	74435809	74435950	0	+	.	gene_id "ENSMUSG00000034730.19"; transcript_id "ENSMUST00000190524.7"; gene_type "protein_coding"; gene_name "Adgrb1"; transcript_type "protein_coding"; transcript_name "Adgrb1-210"; exon_number 2; exon_id "ENSMUSE00001326542.2"; level 2; protein_id "ENSMUSP00000140407.2"; transcript_support_level "3"; mgi_id "MGI:1933736"; tag "alternative_5_UTR"; tag "CAGE_supported_TSS"; tag "mRNA_end_NF"; tag "cds_end_NF"; havana_gene "OTTMUSG00000045270.1"; havana_transcript "OTTMUST00000118969.1";
chr15	HAVANA	UTR	74435809	74435950	0	+	.	gene_id "ENSMUSG00000034730.19"; transcript_id "ENSMUST00000190524.7"; gene_type "protein_coding"; gene_name "Adgrb1"; transcript_type "protein_coding"; transcript_name "Adgrb1-210"; exon_number 2; exon_id "ENSMUSE00001326542.2"; level 2; protein_id "ENSMUSP00000140407.2"; transcript_support_level "3"; mgi_id "MGI:1933736"; tag "alternative_5_UTR"; tag "CAGE_supported_TSS"; tag "mRNA_end_NF"; tag "cds_end_NF"; havana_gene "OTTMUSG00000045270.1"; havana_transcript "OTTMUST00000118969.1";
chr15	HAVANA	exon	74435809	74435950	0	+	.	gene_id "ENSMUSG00000034730.19"; transcript_id "ENSMUST00000185682.7"; gene_type "protein_coding"; gene_name "Adgrb1"; transcript_type "protein_coding"; transcript_name "Adgrb1-202"; exon_number 2; exon_id "ENSMUSE00001326542.2"; level 2; protein_id "ENSMUSP00000139428.2"; transcript_support_level "1"; mgi_id "MGI:1933736"; tag "CAGE_supported_TSS"; tag "basic"; havana_gene "OTTMUSG00000045270.1"; havana_transcript "OTTMUST00000118902.1";
chr15	HAVANA	UTR	74435809	74435950	0	+	.	gene_id "ENSMUSG00000034730.19"; transcript_id "ENSMUST00000185682.7"; gene_type "protein_coding"; gene_name "Adgrb1"; transcript_type "protein_coding"; transcript_name "Adgrb1-202"; exon_number 2; exon_id "ENSMUSE00001326542.2"; level 2; protein_id "ENSMUSP00000139428.2"; transcript_support_level "1"; mgi_id "MGI:1933736"; tag "CAGE_supported_TSS"; tag "basic"; havana_gene "OTTMUSG00000045270.1"; havana_transcript "OTTMUST00000118902.1";
chr15	HAVANA	UTR	74441718	74441720	0	+	.	gene_id "ENSMUSG00000034730.19"; transcript_id "ENSMUST00000189353.7"; gene_type "protein_coding"; gene_name "Adgrb1"; transcript_type "protein_coding"; transcript_name "Adgrb1-209"; exon_number 3; exon_id "ENSMUSE00001237395.2"; level 2; protein_id "ENSMUSP00000140889.2"; transcript_support_level "5"; mgi_id "MGI:1933736"; tag "alternative_5_UTR"; tag "CAGE_supported_TSS"; tag "mRNA_end_NF"; tag "cds_end_NF"; havana_gene "OTTMUSG00000045270.1"; havana_transcript "OTTMUST00000118901.1";
chr15	HAVANA	UTR	74441718	74441720	0	+	.	gene_id "ENSMUSG00000034730.19"; transcript_id "ENSMUST00000190524.7"; gene_type "protein_coding"; gene_name "Adgrb1"; transcript_type "protein_coding"; transcript_name "Adgrb1-210"; exon_number 3; exon_id "ENSMUSE00001237395.2"; level 2; protein_id "ENSMUSP00000140407.2"; transcript_support_level "3"; mgi_id "MGI:1933736"; tag "alternative_5_UTR"; tag "CAGE_supported_TSS"; tag "mRNA_end_NF"; tag "cds_end_NF"; havana_gene "OTTMUSG00000045270.1"; havana_transcript "OTTMUST00000118969.1";
chr15	HAVANA	UTR	74441718	74441720	0	+	.	gene_id "ENSMUSG00000034730.19"; transcript_id "ENSMUST00000185682.7"; gene_type "protein_coding"; gene_name "Adgrb1"; transcript_type "protein_coding"; transcript_name "Adgrb1-202"; exon_number 3; exon_id "ENSMUSE00001237395.2"; level 2; protein_id "ENSMUSP00000139428.2"; transcript_support_level "1"; mgi_id "MGI:1933736"; tag "CAGE_supported_TSS"; tag "basic"; havana_gene "OTTMUSG00000045270.1"; havana_transcript "OTTMUST00000118902.1";
chr15	HAVANA	UTR	74441718	74441720	0	+	.	gene_id "ENSMUSG00000034730.19"; transcript_id "ENSMUST00000187599.2"; gene_type "protein_coding"; gene_name "Adgrb1"; transcript_type "protein_coding"; transcript_name "Adgrb1-206"; exon_number 2; exon_id "ENSMUSE00001237395.2"; level 2; protein_id "ENSMUSP00000140831.2"; transcript_support_level "3"; mgi_id "MGI:1933736"; tag "alternative_5_UTR"; tag "mRNA_end_NF"; tag "cds_end_NF"; havana_gene "OTTMUSG00000045270.1"; havana_transcript "OTTMUST00000118970.1";
chr15	HAVANA	exon	74441718	74441821	0	+	.	gene_id "ENSMUSG00000034730.19"; transcript_id "ENSMUST00000042035.16"; gene_type "protein_coding"; gene_name "Adgrb1"; transcript_type "protein_coding"; transcript_name "Adgrb1-201"; exon_number 19; exon_id "ENSMUSE00001301049.2"; level 2; protein_id "ENSMUSP00000046097.10"; transcript_support_level "1"; mgi_id "MGI:1933736"; tag "non_canonical_conserved"; tag "basic"; tag "Ensembl_canonical"; tag "GENCODE_Primary"; tag "appris_principal_1"; tag "CCDS"; ccdsid "CCDS70635.1"; havana_gene "OTTMUSG00000045270.1"; havana_transcript "OTTMUST00000118895.1";
chr15	HAVANA	CDS	74441718	74441821	0	+	0	gene_id "ENSMUSG00000034730.19"; transcript_id "ENSMUST00000042035.16"; gene_type "protein_coding"; gene_name "Adgrb1"; transcript_type "protein_coding"; transcript_name "Adgrb1-201"; exon_number 19; exon_id "ENSMUSE00001301049.2"; level 2; protein_id "ENSMUSP00000046097.10"; transcript_support_level "1"; mgi_id "MGI:1933736"; tag "non_canonical_conserved"; tag "basic"; tag "Ensembl_canonical"; tag "GENCODE_Primary"; tag "appris_principal_1"; tag "CCDS"; ccdsid "CCDS70635.1"; havana_gene "OTTMUSG00000045270.1"; havana_transcript "OTTMUST00000118895.1";
chr15	HAVANA	exon	74441718	74441821	0	+	.	gene_id "ENSMUSG00000034730.19"; transcript_id "ENSMUST00000186360.7"; gene_type "protein_coding"; gene_name "Adgrb1"; transcript_type "nonsense_mediated_decay"; transcript_name "Adgrb1-204"; exon_number 19; exon_id "ENSMUSE00001301049.2"; level 2; protein_id "ENSMUSP00000140362.2"; transcript_support_level "1"; mgi_id "MGI:1933736"; tag "non_canonical_conserved"; havana_gene "OTTMUSG00000045270.1"; havana_transcript "OTTMUST00000118900.1";
chr15	HAVANA	CDS	74441718	74441821	0	+	0	gene_id "ENSMUSG00000034730.19"; transcript_id "ENSMUST00000186360.7"; gene_type "protein_coding"; gene_name "Adgrb1"; transcript_type "nonsense_mediated_decay"; transcript_name "Adgrb1-204"; exon_number 19; exon_id "ENSMUSE00001301049.2"; level 2; protein_id "ENSMUSP00000140362.2"; transcript_support_level "1"; mgi_id "MGI:1933736"; tag "non_canonical_conserved"; havana_gene "OTTMUSG00000045270.1"; havana_transcript "OTTMUST00000118900.1";
chr15	HAVANA	exon	74441718	74441821	0	+	.	gene_id "ENSMUSG00000034730.19"; transcript_id "ENSMUST00000187485.7"; gene_type "protein_coding"; gene_name "Adgrb1"; transcript_type "nonsense_mediated_decay"; transcript_name "Adgrb1-205"; exon_number 19; exon_id "ENSMUSE00001321046.2"; level 2; protein_id "ENSMUSP00000140959.2"; transcript_support_level "1"; mgi_id "MGI:1933736"; tag "non_canonical_conserved"; havana_gene "OTTMUSG00000045270.1"; havana_transcript "OTTMUST00000118899.1";
chr15	HAVANA	UTR	74441718	74441821	0	+	.	gene_id "ENSMUSG00000034730.19"; transcript_id "ENSMUST00000187485.7"; gene_type "protein_coding"; gene_name "Adgrb1"; transcript_type "nonsense_mediated_decay"; transcript_name "Adgrb1-205"; exon_number 19; exon_id "ENSMUSE00001321046.2"; level 2; protein_id "ENSMUSP00000140959.2"; transcript_support_level "1"; mgi_id "MGI:1933736"; tag "non_canonical_conserved"; havana_gene "OTTMUSG00000045270.1"; havana_transcript "OTTMUST00000118899.1";
chr15	HAVANA	exon	74441718	74441821	0	+	.	gene_id "ENSMUSG00000034730.19"; transcript_id "ENSMUST00000189353.7"; gene_type "protein_coding"; gene_name "Adgrb1"; transcript_type "protein_coding"; transcript_name "Adgrb1-209"; exon_number 3; exon_id "ENSMUSE00001237395.2"; level 2; protein_id "ENSMUSP00000140889.2"; transcript_support_level "5"; mgi_id "MGI:1933736"; tag "alternative_5_UTR"; tag "CAGE_supported_TSS"; tag "mRNA_end_NF"; tag "cds_end_NF"; havana_gene "OTTMUSG00000045270.1"; havana_transcript "OTTMUST00000118901.1";
chr15	HAVANA	exon	74441718	74441821	0	+	.	gene_id "ENSMUSG00000034730.19"; transcript_id "ENSMUST00000190524.7"; gene_type "protein_coding"; gene_name "Adgrb1"; transcript_type "protein_coding"; transcript_name "Adgrb1-210"; exon_number 3; exon_id "ENSMUSE00001237395.2"; level 2; protein_id "ENSMUSP00000140407.2"; transcript_support_level "3"; mgi_id "MGI:1933736"; tag "alternative_5_UTR"; tag "CAGE_supported_TSS"; tag "mRNA_end_NF"; tag "cds_end_NF"; havana_gene "OTTMUSG00000045270.1"; havana_transcript "OTTMUST00000118969.1";
chr15	HAVANA	exon	74441718	74441821	0	+	.	gene_id "ENSMUSG00000034730.19"; transcript_id "ENSMUST00000185682.7"; gene_type "protein_coding"; gene_name "Adgrb1"; transcript_type "protein_coding"; transcript_name "Adgrb1-202"; exon_number 3; exon_id "ENSMUSE00001237395.2"; level 2; protein_id "ENSMUSP00000139428.2"; transcript_support_level "1"; mgi_id "MGI:1933736"; tag "CAGE_supported_TSS"; tag "basic"; havana_gene "OTTMUSG00000045270.1"; havana_transcript "OTTMUST00000118902.1";
chr15	HAVANA	exon	74441718	74441821	0	+	.	gene_id "ENSMUSG00000034730.19"; transcript_id "ENSMUST00000187599.2"; gene_type "protein_coding"; gene_name "Adgrb1"; transcript_type "protein_coding"; transcript_name "Adgrb1-206"; exon_number 2; exon_id "ENSMUSE00001237395.2"; level 2; protein_id "ENSMUSP00000140831.2"; transcript_support_level "3"; mgi_id "MGI:1933736"; tag "alternative_5_UTR"; tag "mRNA_end_NF"; tag "cds_end_NF"; havana_gene "OTTMUSG00000045270.1"; havana_transcript "OTTMUST00000118970.1";
chr15	HAVANA	start_codon	74441721	74441723	0	+	0	gene_id "ENSMUSG00000034730.19"; transcript_id "ENSMUST00000189353.7"; gene_type "protein_coding"; gene_name "Adgrb1"; transcript_type "protein_coding"; transcript_name "Adgrb1-209"; exon_number 3; exon_id "ENSMUSE00001237395.2"; level 2; protein_id "ENSMUSP00000140889.2"; transcript_support_level "5"; mgi_id "MGI:1933736"; tag "alternative_5_UTR"; tag "CAGE_supported_TSS"; tag "mRNA_end_NF"; tag "cds_end_NF"; havana_gene "OTTMUSG00000045270.1"; havana_transcript "OTTMUST00000118901.1";
chr15	HAVANA	start_codon	74441721	74441723	0	+	0	gene_id "ENSMUSG00000034730.19"; transcript_id "ENSMUST00000190524.7"; gene_type "protein_coding"; gene_name "Adgrb1"; transcript_type "protein_coding"; transcript_name "Adgrb1-210"; exon_number 3; exon_id "ENSMUSE00001237395.2"; level 2; protein_id "ENSMUSP00000140407.2"; transcript_support_level "3"; mgi_id "MGI:1933736"; tag "alternative_5_UTR"; tag "CAGE_supported_TSS"; tag "mRNA_end_NF"; tag "cds_end_NF"; havana_gene "OTTMUSG00000045270.1"; havana_transcript "OTTMUST00000118969.1";
chr15	HAVANA	start_codon	74441721	74441723	0	+	0	gene_id "ENSMUSG00000034730.19"; transcript_id "ENSMUST00000185682.7"; gene_type "protein_coding"; gene_name "Adgrb1"; transcript_type "protein_coding"; transcript_name "Adgrb1-202"; exon_number 3; exon_id "ENSMUSE00001237395.2"; level 2; protein_id "ENSMUSP00000139428.2"; transcript_support_level "1"; mgi_id "MGI:1933736"; tag "CAGE_supported_TSS"; tag "basic"; havana_gene "OTTMUSG00000045270.1"; havana_transcript "OTTMUST00000118902.1";
chr15	HAVANA	start_codon	74441721	74441723	0	+	0	gene_id "ENSMUSG00000034730.19"; transcript_id "ENSMUST00000187599.2"; gene_type "protein_coding"; gene_name "Adgrb1"; transcript_type "protein_coding"; transcript_name "Adgrb1-206"; exon_number 2; exon_id "ENSMUSE00001237395.2"; level 2; protein_id "ENSMUSP00000140831.2"; transcript_support_level "3"; mgi_id "MGI:1933736"; tag "alternative_5_UTR"; tag "mRNA_end_NF"; tag "cds_end_NF"; havana_gene "OTTMUSG00000045270.1"; havana_transcript "OTTMUST00000118970.1";
chr15	HAVANA	CDS	74441721	74441821	0	+	0	gene_id "ENSMUSG00000034730.19"; transcript_id "ENSMUST00000189353.7"; gene_type "protein_coding"; gene_name "Adgrb1"; transcript_type "protein_coding"; transcript_name "Adgrb1-209"; exon_number 3; exon_id "ENSMUSE00001237395.2"; level 2; protein_id "ENSMUSP00000140889.2"; transcript_support_level "5"; mgi_id "MGI:1933736"; tag "alternative_5_UTR"; tag "CAGE_supported_TSS"; tag "mRNA_end_NF"; tag "cds_end_NF"; havana_gene "OTTMUSG00000045270.1"; havana_transcript "OTTMUST00000118901.1";
chr15	HAVANA	CDS	74441721	74441821	0	+	0	gene_id "ENSMUSG00000034730.19"; transcript_id "ENSMUST00000190524.7"; gene_type "protein_coding"; gene_name "Adgrb1"; transcript_type "protein_coding"; transcript_name "Adgrb1-210"; exon_number 3; exon_id "ENSMUSE00001237395.2"; level 2; protein_id "ENSMUSP00000140407.2"; transcript_support_level "3"; mgi_id "MGI:1933736"; tag "alternative_5_UTR"; tag "CAGE_supported_TSS"; tag "mRNA_end_NF"; tag "cds_end_NF"; havana_gene "OTTMUSG00000045270.1"; havana_transcript "OTTMUST00000118969.1";
chr15	HAVANA	CDS	74441721	74441821	0	+	0	gene_id "ENSMUSG00000034730.19"; transcript_id "ENSMUST00000185682.7"; gene_type "protein_coding"; gene_name "Adgrb1"; transcript_type "protein_coding"; transcript_name "Adgrb1-202"; exon_number 3; exon_id "ENSMUSE00001237395.2"; level 2; protein_id "ENSMUSP00000139428.2"; transcript_support_level "1"; mgi_id "MGI:1933736"; tag "CAGE_supported_TSS"; tag "basic"; havana_gene "OTTMUSG00000045270.1"; havana_transcript "OTTMUST00000118902.1";
chr15	HAVANA	CDS	74441721	74441821	0	+	0	gene_id "ENSMUSG00000034730.19"; transcript_id "ENSMUST00000187599.2"; gene_type "protein_coding"; gene_name "Adgrb1"; transcript_type "protein_coding"; transcript_name "Adgrb1-206"; exon_number 2; exon_id "ENSMUSE00001237395.2"; level 2; protein_id "ENSMUSP00000140831.2"; transcript_support_level "3"; mgi_id "MGI:1933736"; tag "alternative_5_UTR"; tag "mRNA_end_NF"; tag "cds_end_NF"; havana_gene "OTTMUSG00000045270.1"; havana_transcript "OTTMUST00000118970.1";
chr15	HAVANA	exon	74442804	74442885	0	+	.	gene_id "ENSMUSG00000034730.19"; transcript_id "ENSMUST00000186095.2"; gene_type "protein_coding"; gene_name "Adgrb1"; transcript_type "protein_coding_CDS_not_defined"; transcript_name "Adgrb1-203"; exon_number 1; exon_id "ENSMUSE00001335620.2"; level 2; transcript_support_level "1"; mgi_id "MGI:1933736"; havana_gene "OTTMUSG00000045270.1"; havana_transcript "OTTMUST00000118903.1";
chr15	HAVANA	transcript	74442804	74461314	0	+	.	gene_id "ENSMUSG00000034730.19"; transcript_id "ENSMUST00000186095.2"; gene_type "protein_coding"; gene_name "Adgrb1"; transcript_type "protein_coding_CDS_not_defined"; transcript_name "Adgrb1-203"; level 2; transcript_support_level "1"; mgi_id "MGI:1933736"; havana_gene "OTTMUSG00000045270.1"; havana_transcript "OTTMUST00000118903.1";
chr15	HAVANA	exon	74443262	74443364	0	+	.	gene_id "ENSMUSG00000034730.19"; transcript_id "ENSMUST00000042035.16"; gene_type "protein_coding"; gene_name "Adgrb1"; transcript_type "protein_coding"; transcript_name "Adgrb1-201"; exon_number 20; exon_id "ENSMUSE00001000407.2"; level 2; protein_id "ENSMUSP00000046097.10"; transcript_support_level "1"; mgi_id "MGI:1933736"; tag "non_canonical_conserved"; tag "basic"; tag "Ensembl_canonical"; tag "GENCODE_Primary"; tag "appris_principal_1"; tag "CCDS"; ccdsid "CCDS70635.1"; havana_gene "OTTMUSG00000045270.1"; havana_transcript "OTTMUST00000118895.1";
chr15	HAVANA	CDS	74443262	74443364	0	+	1	gene_id "ENSMUSG00000034730.19"; transcript_id "ENSMUST00000042035.16"; gene_type "protein_coding"; gene_name "Adgrb1"; transcript_type "protein_coding"; transcript_name "Adgrb1-201"; exon_number 20; exon_id "ENSMUSE00001000407.2"; level 2; protein_id "ENSMUSP00000046097.10"; transcript_support_level "1"; mgi_id "MGI:1933736"; tag "non_canonical_conserved"; tag "basic"; tag "Ensembl_canonical"; tag "GENCODE_Primary"; tag "appris_principal_1"; tag "CCDS"; ccdsid "CCDS70635.1"; havana_gene "OTTMUSG00000045270.1"; havana_transcript "OTTMUST00000118895.1";
chr15	HAVANA	exon	74443262	74443364	0	+	.	gene_id "ENSMUSG00000034730.19"; transcript_id "ENSMUST00000186360.7"; gene_type "protein_coding"; gene_name "Adgrb1"; transcript_type "nonsense_mediated_decay"; transcript_name "Adgrb1-204"; exon_number 20; exon_id "ENSMUSE00001000407.2"; level 2; protein_id "ENSMUSP00000140362.2"; transcript_support_level "1"; mgi_id "MGI:1933736"; tag "non_canonical_conserved"; havana_gene "OTTMUSG00000045270.1"; havana_transcript "OTTMUST00000118900.1";
chr15	HAVANA	CDS	74443262	74443364	0	+	1	gene_id "ENSMUSG00000034730.19"; transcript_id "ENSMUST00000186360.7"; gene_type "protein_coding"; gene_name "Adgrb1"; transcript_type "nonsense_mediated_decay"; transcript_name "Adgrb1-204"; exon_number 20; exon_id "ENSMUSE00001000407.2"; level 2; protein_id "ENSMUSP00000140362.2"; transcript_support_level "1"; mgi_id "MGI:1933736"; tag "non_canonical_conserved"; havana_gene "OTTMUSG00000045270.1"; havana_transcript "OTTMUST00000118900.1";
chr15	HAVANA	exon	74443262	74443364	0	+	.	gene_id "ENSMUSG00000034730.19"; transcript_id "ENSMUST00000187485.7"; gene_type "protein_coding"; gene_name "Adgrb1"; transcript_type "nonsense_mediated_decay"; transcript_name "Adgrb1-205"; exon_number 20; exon_id "ENSMUSE00001328365.2"; level 2; protein_id "ENSMUSP00000140959.2"; transcript_support_level "1"; mgi_id "MGI:1933736"; tag "non_canonical_conserved"; havana_gene "OTTMUSG00000045270.1"; havana_transcript "OTTMUST00000118899.1";
chr15	HAVANA	UTR	74443262	74443364	0	+	.	gene_id "ENSMUSG00000034730.19"; transcript_id "ENSMUST00000187485.7"; gene_type "protein_coding"; gene_name "Adgrb1"; transcript_type "nonsense_mediated_decay"; transcript_name "Adgrb1-205"; exon_number 20; exon_id "ENSMUSE00001328365.2"; level 2; protein_id "ENSMUSP00000140959.2"; transcript_support_level "1"; mgi_id "MGI:1933736"; tag "non_canonical_conserved"; havana_gene "OTTMUSG00000045270.1"; havana_transcript "OTTMUST00000118899.1";
chr15	HAVANA	exon	74443262	74443364	0	+	.	gene_id "ENSMUSG00000034730.19"; transcript_id "ENSMUST00000189353.7"; gene_type "protein_coding"; gene_name "Adgrb1"; transcript_type "protein_coding"; transcript_name "Adgrb1-209"; exon_number 4; exon_id "ENSMUSE00001000407.2"; level 2; protein_id "ENSMUSP00000140889.2"; transcript_support_level "5"; mgi_id "MGI:1933736"; tag "alternative_5_UTR"; tag "CAGE_supported_TSS"; tag "mRNA_end_NF"; tag "cds_end_NF"; havana_gene "OTTMUSG00000045270.1"; havana_transcript "OTTMUST00000118901.1";
chr15	HAVANA	CDS	74443262	74443364	0	+	1	gene_id "ENSMUSG00000034730.19"; transcript_id "ENSMUST00000189353.7"; gene_type "protein_coding"; gene_name "Adgrb1"; transcript_type "protein_coding"; transcript_name "Adgrb1-209"; exon_number 4; exon_id "ENSMUSE00001000407.2"; level 2; protein_id "ENSMUSP00000140889.2"; transcript_support_level "5"; mgi_id "MGI:1933736"; tag "alternative_5_UTR"; tag "CAGE_supported_TSS"; tag "mRNA_end_NF"; tag "cds_end_NF"; havana_gene "OTTMUSG00000045270.1"; havana_transcript "OTTMUST00000118901.1";
chr15	HAVANA	exon	74443262	74443364	0	+	.	gene_id "ENSMUSG00000034730.19"; transcript_id "ENSMUST00000190524.7"; gene_type "protein_coding"; gene_name "Adgrb1"; transcript_type "protein_coding"; transcript_name "Adgrb1-210"; exon_number 4; exon_id "ENSMUSE00001000407.2"; level 2; protein_id "ENSMUSP00000140407.2"; transcript_support_level "3"; mgi_id "MGI:1933736"; tag "alternative_5_UTR"; tag "CAGE_supported_TSS"; tag "mRNA_end_NF"; tag "cds_end_NF"; havana_gene "OTTMUSG00000045270.1"; havana_transcript "OTTMUST00000118969.1";
chr15	HAVANA	CDS	74443262	74443364	0	+	1	gene_id "ENSMUSG00000034730.19"; transcript_id "ENSMUST00000190524.7"; gene_type "protein_coding"; gene_name "Adgrb1"; transcript_type "protein_coding"; transcript_name "Adgrb1-210"; exon_number 4; exon_id "ENSMUSE00001000407.2"; level 2; protein_id "ENSMUSP00000140407.2"; transcript_support_level "3"; mgi_id "MGI:1933736"; tag "alternative_5_UTR"; tag "CAGE_supported_TSS"; tag "mRNA_end_NF"; tag "cds_end_NF"; havana_gene "OTTMUSG00000045270.1"; havana_transcript "OTTMUST00000118969.1";
chr15	HAVANA	exon	74443262	74443364	0	+	.	gene_id "ENSMUSG00000034730.19"; transcript_id "ENSMUST00000185682.7"; gene_type "protein_coding"; gene_name "Adgrb1"; transcript_type "protein_coding"; transcript_name "Adgrb1-202"; exon_number 4; exon_id "ENSMUSE00001000407.2"; level 2; protein_id "ENSMUSP00000139428.2"; transcript_support_level "1"; mgi_id "MGI:1933736"; tag "CAGE_supported_TSS"; tag "basic"; havana_gene "OTTMUSG00000045270.1"; havana_transcript "OTTMUST00000118902.1";
chr15	HAVANA	CDS	74443262	74443364	0	+	1	gene_id "ENSMUSG00000034730.19"; transcript_id "ENSMUST00000185682.7"; gene_type "protein_coding"; gene_name "Adgrb1"; transcript_type "protein_coding"; transcript_name "Adgrb1-202"; exon_number 4; exon_id "ENSMUSE00001000407.2"; level 2; protein_id "ENSMUSP00000139428.2"; transcript_support_level "1"; mgi_id "MGI:1933736"; tag "CAGE_supported_TSS"; tag "basic"; havana_gene "OTTMUSG00000045270.1"; havana_transcript "OTTMUST00000118902.1";
chr15	HAVANA	exon	74443262	74443364	0	+	.	gene_id "ENSMUSG00000034730.19"; transcript_id "ENSMUST00000187599.2"; gene_type "protein_coding"; gene_name "Adgrb1"; transcript_type "protein_coding"; transcript_name "Adgrb1-206"; exon_number 3; exon_id "ENSMUSE00001000407.2"; level 2; protein_id "ENSMUSP00000140831.2"; transcript_support_level "3"; mgi_id "MGI:1933736"; tag "alternative_5_UTR"; tag "mRNA_end_NF"; tag "cds_end_NF"; havana_gene "OTTMUSG00000045270.1"; havana_transcript "OTTMUST00000118970.1";
chr15	HAVANA	CDS	74443262	74443364	0	+	1	gene_id "ENSMUSG00000034730.19"; transcript_id "ENSMUST00000187599.2"; gene_type "protein_coding"; gene_name "Adgrb1"; transcript_type "protein_coding"; transcript_name "Adgrb1-206"; exon_number 3; exon_id "ENSMUSE00001000407.2"; level 2; protein_id "ENSMUSP00000140831.2"; transcript_support_level "3"; mgi_id "MGI:1933736"; tag "alternative_5_UTR"; tag "mRNA_end_NF"; tag "cds_end_NF"; havana_gene "OTTMUSG00000045270.1"; havana_transcript "OTTMUST00000118970.1";
chr15	HAVANA	exon	74443262	74443364	0	+	.	gene_id "ENSMUSG00000034730.19"; transcript_id "ENSMUST00000186095.2"; gene_type "protein_coding"; gene_name "Adgrb1"; transcript_type "protein_coding_CDS_not_defined"; transcript_name "Adgrb1-203"; exon_number 2; exon_id "ENSMUSE00001328365.2"; level 2; transcript_support_level "1"; mgi_id "MGI:1933736"; havana_gene "OTTMUSG00000045270.1"; havana_transcript "OTTMUST00000118903.1";
chr15	HAVANA	exon	74443924	74444056	0	+	.	gene_id "ENSMUSG00000034730.19"; transcript_id "ENSMUST00000190524.7"; gene_type "protein_coding"; gene_name "Adgrb1"; transcript_type "protein_coding"; transcript_name "Adgrb1-210"; exon_number 5; exon_id "ENSMUSE00001331915.2"; level 2; protein_id "ENSMUSP00000140407.2"; transcript_support_level "3"; mgi_id "MGI:1933736"; tag "alternative_5_UTR"; tag "CAGE_supported_TSS"; tag "mRNA_end_NF"; tag "cds_end_NF"; havana_gene "OTTMUSG00000045270.1"; havana_transcript "OTTMUST00000118969.1";
chr15	HAVANA	CDS	74443924	74444056	0	+	0	gene_id "ENSMUSG00000034730.19"; transcript_id "ENSMUST00000190524.7"; gene_type "protein_coding"; gene_name "Adgrb1"; transcript_type "protein_coding"; transcript_name "Adgrb1-210"; exon_number 5; exon_id "ENSMUSE00001331915.2"; level 2; protein_id "ENSMUSP00000140407.2"; transcript_support_level "3"; mgi_id "MGI:1933736"; tag "alternative_5_UTR"; tag "CAGE_supported_TSS"; tag "mRNA_end_NF"; tag "cds_end_NF"; havana_gene "OTTMUSG00000045270.1"; havana_transcript "OTTMUST00000118969.1";
chr15	HAVANA	exon	74443924	74444074	0	+	.	gene_id "ENSMUSG00000034730.19"; transcript_id "ENSMUST00000042035.16"; gene_type "protein_coding"; gene_name "Adgrb1"; transcript_type "protein_coding"; transcript_name "Adgrb1-201"; exon_number 21; exon_id "ENSMUSE00001023306.2"; level 2; protein_id "ENSMUSP00000046097.10"; transcript_support_level "1"; mgi_id "MGI:1933736"; tag "non_canonical_conserved"; tag "basic"; tag "Ensembl_canonical"; tag "GENCODE_Primary"; tag "appris_principal_1"; tag "CCDS"; ccdsid "CCDS70635.1"; havana_gene "OTTMUSG00000045270.1"; havana_transcript "OTTMUST00000118895.1";
chr15	HAVANA	CDS	74443924	74444074	0	+	0	gene_id "ENSMUSG00000034730.19"; transcript_id "ENSMUST00000042035.16"; gene_type "protein_coding"; gene_name "Adgrb1"; transcript_type "protein_coding"; transcript_name "Adgrb1-201"; exon_number 21; exon_id "ENSMUSE00001023306.2"; level 2; protein_id "ENSMUSP00000046097.10"; transcript_support_level "1"; mgi_id "MGI:1933736"; tag "non_canonical_conserved"; tag "basic"; tag "Ensembl_canonical"; tag "GENCODE_Primary"; tag "appris_principal_1"; tag "CCDS"; ccdsid "CCDS70635.1"; havana_gene "OTTMUSG00000045270.1"; havana_transcript "OTTMUST00000118895.1";
chr15	HAVANA	exon	74443924	74444074	0	+	.	gene_id "ENSMUSG00000034730.19"; transcript_id "ENSMUST00000186360.7"; gene_type "protein_coding"; gene_name "Adgrb1"; transcript_type "nonsense_mediated_decay"; transcript_name "Adgrb1-204"; exon_number 21; exon_id "ENSMUSE00001023306.2"; level 2; protein_id "ENSMUSP00000140362.2"; transcript_support_level "1"; mgi_id "MGI:1933736"; tag "non_canonical_conserved"; havana_gene "OTTMUSG00000045270.1"; havana_transcript "OTTMUST00000118900.1";
chr15	HAVANA	CDS	74443924	74444074	0	+	0	gene_id "ENSMUSG00000034730.19"; transcript_id "ENSMUST00000186360.7"; gene_type "protein_coding"; gene_name "Adgrb1"; transcript_type "nonsense_mediated_decay"; transcript_name "Adgrb1-204"; exon_number 21; exon_id "ENSMUSE00001023306.2"; level 2; protein_id "ENSMUSP00000140362.2"; transcript_support_level "1"; mgi_id "MGI:1933736"; tag "non_canonical_conserved"; havana_gene "OTTMUSG00000045270.1"; havana_transcript "OTTMUST00000118900.1";
chr15	HAVANA	exon	74443924	74444074	0	+	.	gene_id "ENSMUSG00000034730.19"; transcript_id "ENSMUST00000187485.7"; gene_type "protein_coding"; gene_name "Adgrb1"; transcript_type "nonsense_mediated_decay"; transcript_name "Adgrb1-205"; exon_number 21; exon_id "ENSMUSE00001321173.2"; level 2; protein_id "ENSMUSP00000140959.2"; transcript_support_level "1"; mgi_id "MGI:1933736"; tag "non_canonical_conserved"; havana_gene "OTTMUSG00000045270.1"; havana_transcript "OTTMUST00000118899.1";
chr15	HAVANA	UTR	74443924	74444074	0	+	.	gene_id "ENSMUSG00000034730.19"; transcript_id "ENSMUST00000187485.7"; gene_type "protein_coding"; gene_name "Adgrb1"; transcript_type "nonsense_mediated_decay"; transcript_name "Adgrb1-205"; exon_number 21; exon_id "ENSMUSE00001321173.2"; level 2; protein_id "ENSMUSP00000140959.2"; transcript_support_level "1"; mgi_id "MGI:1933736"; tag "non_canonical_conserved"; havana_gene "OTTMUSG00000045270.1"; havana_transcript "OTTMUST00000118899.1";
chr15	HAVANA	exon	74443924	74444074	0	+	.	gene_id "ENSMUSG00000034730.19"; transcript_id "ENSMUST00000189353.7"; gene_type "protein_coding"; gene_name "Adgrb1"; transcript_type "protein_coding"; transcript_name "Adgrb1-209"; exon_number 5; exon_id "ENSMUSE00001023306.2"; level 2; protein_id "ENSMUSP00000140889.2"; transcript_support_level "5"; mgi_id "MGI:1933736"; tag "alternative_5_UTR"; tag "CAGE_supported_TSS"; tag "mRNA_end_NF"; tag "cds_end_NF"; havana_gene "OTTMUSG00000045270.1"; havana_transcript "OTTMUST00000118901.1";
chr15	HAVANA	CDS	74443924	74444074	0	+	0	gene_id "ENSMUSG00000034730.19"; transcript_id "ENSMUST00000189353.7"; gene_type "protein_coding"; gene_name "Adgrb1"; transcript_type "protein_coding"; transcript_name "Adgrb1-209"; exon_number 5; exon_id "ENSMUSE00001023306.2"; level 2; protein_id "ENSMUSP00000140889.2"; transcript_support_level "5"; mgi_id "MGI:1933736"; tag "alternative_5_UTR"; tag "CAGE_supported_TSS"; tag "mRNA_end_NF"; tag "cds_end_NF"; havana_gene "OTTMUSG00000045270.1"; havana_transcript "OTTMUST00000118901.1";
chr15	HAVANA	exon	74443924	74444074	0	+	.	gene_id "ENSMUSG00000034730.19"; transcript_id "ENSMUST00000185682.7"; gene_type "protein_coding"; gene_name "Adgrb1"; transcript_type "protein_coding"; transcript_name "Adgrb1-202"; exon_number 5; exon_id "ENSMUSE00001023306.2"; level 2; protein_id "ENSMUSP00000139428.2"; transcript_support_level "1"; mgi_id "MGI:1933736"; tag "CAGE_supported_TSS"; tag "basic"; havana_gene "OTTMUSG00000045270.1"; havana_transcript "OTTMUST00000118902.1";
chr15	HAVANA	CDS	74443924	74444074	0	+	0	gene_id "ENSMUSG00000034730.19"; transcript_id "ENSMUST00000185682.7"; gene_type "protein_coding"; gene_name "Adgrb1"; transcript_type "protein_coding"; transcript_name "Adgrb1-202"; exon_number 5; exon_id "ENSMUSE00001023306.2"; level 2; protein_id "ENSMUSP00000139428.2"; transcript_support_level "1"; mgi_id "MGI:1933736"; tag "CAGE_supported_TSS"; tag "basic"; havana_gene "OTTMUSG00000045270.1"; havana_transcript "OTTMUST00000118902.1";
chr15	HAVANA	exon	74443924	74444074	0	+	.	gene_id "ENSMUSG00000034730.19"; transcript_id "ENSMUST00000187599.2"; gene_type "protein_coding"; gene_name "Adgrb1"; transcript_type "protein_coding"; transcript_name "Adgrb1-206"; exon_number 4; exon_id "ENSMUSE00001023306.2"; level 2; protein_id "ENSMUSP00000140831.2"; transcript_support_level "3"; mgi_id "MGI:1933736"; tag "alternative_5_UTR"; tag "mRNA_end_NF"; tag "cds_end_NF"; havana_gene "OTTMUSG00000045270.1"; havana_transcript "OTTMUST00000118970.1";
chr15	HAVANA	CDS	74443924	74444074	0	+	0	gene_id "ENSMUSG00000034730.19"; transcript_id "ENSMUST00000187599.2"; gene_type "protein_coding"; gene_name "Adgrb1"; transcript_type "protein_coding"; transcript_name "Adgrb1-206"; exon_number 4; exon_id "ENSMUSE00001023306.2"; level 2; protein_id "ENSMUSP00000140831.2"; transcript_support_level "3"; mgi_id "MGI:1933736"; tag "alternative_5_UTR"; tag "mRNA_end_NF"; tag "cds_end_NF"; havana_gene "OTTMUSG00000045270.1"; havana_transcript "OTTMUST00000118970.1";
chr15	HAVANA	exon	74443924	74444074	0	+	.	gene_id "ENSMUSG00000034730.19"; transcript_id "ENSMUST00000186095.2"; gene_type "protein_coding"; gene_name "Adgrb1"; transcript_type "protein_coding_CDS_not_defined"; transcript_name "Adgrb1-203"; exon_number 3; exon_id "ENSMUSE00001321173.2"; level 2; transcript_support_level "1"; mgi_id "MGI:1933736"; havana_gene "OTTMUSG00000045270.1"; havana_transcript "OTTMUST00000118903.1";
chr15	HAVANA	exon	74444656	74444710	0	+	.	gene_id "ENSMUSG00000034730.19"; transcript_id "ENSMUST00000187599.2"; gene_type "protein_coding"; gene_name "Adgrb1"; transcript_type "protein_coding"; transcript_name "Adgrb1-206"; exon_number 5; exon_id "ENSMUSE00001327132.2"; level 2; protein_id "ENSMUSP00000140831.2"; transcript_support_level "3"; mgi_id "MGI:1933736"; tag "alternative_5_UTR"; tag "mRNA_end_NF"; tag "cds_end_NF"; havana_gene "OTTMUSG00000045270.1"; havana_transcript "OTTMUST00000118970.1";
chr15	HAVANA	CDS	74444656	74444710	0	+	2	gene_id "ENSMUSG00000034730.19"; transcript_id "ENSMUST00000187599.2"; gene_type "protein_coding"; gene_name "Adgrb1"; transcript_type "protein_coding"; transcript_name "Adgrb1-206"; exon_number 5; exon_id "ENSMUSE00001327132.2"; level 2; protein_id "ENSMUSP00000140831.2"; transcript_support_level "3"; mgi_id "MGI:1933736"; tag "alternative_5_UTR"; tag "mRNA_end_NF"; tag "cds_end_NF"; havana_gene "OTTMUSG00000045270.1"; havana_transcript "OTTMUST00000118970.1";
chr15	HAVANA	exon	74444656	74444725	0	+	.	gene_id "ENSMUSG00000034730.19"; transcript_id "ENSMUST00000042035.16"; gene_type "protein_coding"; gene_name "Adgrb1"; transcript_type "protein_coding"; transcript_name "Adgrb1-201"; exon_number 22; exon_id "ENSMUSE00001076526.2"; level 2; protein_id "ENSMUSP00000046097.10"; transcript_support_level "1"; mgi_id "MGI:1933736"; tag "non_canonical_conserved"; tag "basic"; tag "Ensembl_canonical"; tag "GENCODE_Primary"; tag "appris_principal_1"; tag "CCDS"; ccdsid "CCDS70635.1"; havana_gene "OTTMUSG00000045270.1"; havana_transcript "OTTMUST00000118895.1";
chr15	HAVANA	CDS	74444656	74444725	0	+	2	gene_id "ENSMUSG00000034730.19"; transcript_id "ENSMUST00000042035.16"; gene_type "protein_coding"; gene_name "Adgrb1"; transcript_type "protein_coding"; transcript_name "Adgrb1-201"; exon_number 22; exon_id "ENSMUSE00001076526.2"; level 2; protein_id "ENSMUSP00000046097.10"; transcript_support_level "1"; mgi_id "MGI:1933736"; tag "non_canonical_conserved"; tag "basic"; tag "Ensembl_canonical"; tag "GENCODE_Primary"; tag "appris_principal_1"; tag "CCDS"; ccdsid "CCDS70635.1"; havana_gene "OTTMUSG00000045270.1"; havana_transcript "OTTMUST00000118895.1";
chr15	HAVANA	exon	74444656	74444725	0	+	.	gene_id "ENSMUSG00000034730.19"; transcript_id "ENSMUST00000186360.7"; gene_type "protein_coding"; gene_name "Adgrb1"; transcript_type "nonsense_mediated_decay"; transcript_name "Adgrb1-204"; exon_number 22; exon_id "ENSMUSE00001076526.2"; level 2; protein_id "ENSMUSP00000140362.2"; transcript_support_level "1"; mgi_id "MGI:1933736"; tag "non_canonical_conserved"; havana_gene "OTTMUSG00000045270.1"; havana_transcript "OTTMUST00000118900.1";
chr15	HAVANA	CDS	74444656	74444725	0	+	2	gene_id "ENSMUSG00000034730.19"; transcript_id "ENSMUST00000186360.7"; gene_type "protein_coding"; gene_name "Adgrb1"; transcript_type "nonsense_mediated_decay"; transcript_name "Adgrb1-204"; exon_number 22; exon_id "ENSMUSE00001076526.2"; level 2; protein_id "ENSMUSP00000140362.2"; transcript_support_level "1"; mgi_id "MGI:1933736"; tag "non_canonical_conserved"; havana_gene "OTTMUSG00000045270.1"; havana_transcript "OTTMUST00000118900.1";
chr15	HAVANA	exon	74444656	74444725	0	+	.	gene_id "ENSMUSG00000034730.19"; transcript_id "ENSMUST00000187485.7"; gene_type "protein_coding"; gene_name "Adgrb1"; transcript_type "nonsense_mediated_decay"; transcript_name "Adgrb1-205"; exon_number 22; exon_id "ENSMUSE00001328685.2"; level 2; protein_id "ENSMUSP00000140959.2"; transcript_support_level "1"; mgi_id "MGI:1933736"; tag "non_canonical_conserved"; havana_gene "OTTMUSG00000045270.1"; havana_transcript "OTTMUST00000118899.1";
chr15	HAVANA	UTR	74444656	74444725	0	+	.	gene_id "ENSMUSG00000034730.19"; transcript_id "ENSMUST00000187485.7"; gene_type "protein_coding"; gene_name "Adgrb1"; transcript_type "nonsense_mediated_decay"; transcript_name "Adgrb1-205"; exon_number 22; exon_id "ENSMUSE00001328685.2"; level 2; protein_id "ENSMUSP00000140959.2"; transcript_support_level "1"; mgi_id "MGI:1933736"; tag "non_canonical_conserved"; havana_gene "OTTMUSG00000045270.1"; havana_transcript "OTTMUST00000118899.1";
chr15	HAVANA	exon	74444656	74444725	0	+	.	gene_id "ENSMUSG00000034730.19"; transcript_id "ENSMUST00000189353.7"; gene_type "protein_coding"; gene_name "Adgrb1"; transcript_type "protein_coding"; transcript_name "Adgrb1-209"; exon_number 6; exon_id "ENSMUSE00001076526.2"; level 2; protein_id "ENSMUSP00000140889.2"; transcript_support_level "5"; mgi_id "MGI:1933736"; tag "alternative_5_UTR"; tag "CAGE_supported_TSS"; tag "mRNA_end_NF"; tag "cds_end_NF"; havana_gene "OTTMUSG00000045270.1"; havana_transcript "OTTMUST00000118901.1";
chr15	HAVANA	CDS	74444656	74444725	0	+	2	gene_id "ENSMUSG00000034730.19"; transcript_id "ENSMUST00000189353.7"; gene_type "protein_coding"; gene_name "Adgrb1"; transcript_type "protein_coding"; transcript_name "Adgrb1-209"; exon_number 6; exon_id "ENSMUSE00001076526.2"; level 2; protein_id "ENSMUSP00000140889.2"; transcript_support_level "5"; mgi_id "MGI:1933736"; tag "alternative_5_UTR"; tag "CAGE_supported_TSS"; tag "mRNA_end_NF"; tag "cds_end_NF"; havana_gene "OTTMUSG00000045270.1"; havana_transcript "OTTMUST00000118901.1";
chr15	HAVANA	exon	74444656	74444725	0	+	.	gene_id "ENSMUSG00000034730.19"; transcript_id "ENSMUST00000185682.7"; gene_type "protein_coding"; gene_name "Adgrb1"; transcript_type "protein_coding"; transcript_name "Adgrb1-202"; exon_number 6; exon_id "ENSMUSE00001076526.2"; level 2; protein_id "ENSMUSP00000139428.2"; transcript_support_level "1"; mgi_id "MGI:1933736"; tag "CAGE_supported_TSS"; tag "basic"; havana_gene "OTTMUSG00000045270.1"; havana_transcript "OTTMUST00000118902.1";
chr15	HAVANA	CDS	74444656	74444725	0	+	2	gene_id "ENSMUSG00000034730.19"; transcript_id "ENSMUST00000185682.7"; gene_type "protein_coding"; gene_name "Adgrb1"; transcript_type "protein_coding"; transcript_name "Adgrb1-202"; exon_number 6; exon_id "ENSMUSE00001076526.2"; level 2; protein_id "ENSMUSP00000139428.2"; transcript_support_level "1"; mgi_id "MGI:1933736"; tag "CAGE_supported_TSS"; tag "basic"; havana_gene "OTTMUSG00000045270.1"; havana_transcript "OTTMUST00000118902.1";
chr15	HAVANA	exon	74444656	74444725	0	+	.	gene_id "ENSMUSG00000034730.19"; transcript_id "ENSMUST00000186095.2"; gene_type "protein_coding"; gene_name "Adgrb1"; transcript_type "protein_coding_CDS_not_defined"; transcript_name "Adgrb1-203"; exon_number 4; exon_id "ENSMUSE00001328685.2"; level 2; transcript_support_level "1"; mgi_id "MGI:1933736"; havana_gene "OTTMUSG00000045270.1"; havana_transcript "OTTMUST00000118903.1";
chr15	HAVANA	exon	74445951	74445968	0	+	.	gene_id "ENSMUSG00000034730.19"; transcript_id "ENSMUST00000189353.7"; gene_type "protein_coding"; gene_name "Adgrb1"; transcript_type "protein_coding"; transcript_name "Adgrb1-209"; exon_number 7; exon_id "ENSMUSE00001471963.2"; level 2; protein_id "ENSMUSP00000140889.2"; transcript_support_level "5"; mgi_id "MGI:1933736"; tag "alternative_5_UTR"; tag "CAGE_supported_TSS"; tag "mRNA_end_NF"; tag "cds_end_NF"; havana_gene "OTTMUSG00000045270.1"; havana_transcript "OTTMUST00000118901.1";
chr15	HAVANA	CDS	74445951	74445968	0	+	1	gene_id "ENSMUSG00000034730.19"; transcript_id "ENSMUST00000189353.7"; gene_type "protein_coding"; gene_name "Adgrb1"; transcript_type "protein_coding"; transcript_name "Adgrb1-209"; exon_number 7; exon_id "ENSMUSE00001471963.2"; level 2; protein_id "ENSMUSP00000140889.2"; transcript_support_level "5"; mgi_id "MGI:1933736"; tag "alternative_5_UTR"; tag "CAGE_supported_TSS"; tag "mRNA_end_NF"; tag "cds_end_NF"; havana_gene "OTTMUSG00000045270.1"; havana_transcript "OTTMUST00000118901.1";
chr15	HAVANA	exon	74445951	74446017	0	+	.	gene_id "ENSMUSG00000034730.19"; transcript_id "ENSMUST00000042035.16"; gene_type "protein_coding"; gene_name "Adgrb1"; transcript_type "protein_coding"; transcript_name "Adgrb1-201"; exon_number 23; exon_id "ENSMUSE00000255124.2"; level 2; protein_id "ENSMUSP00000046097.10"; transcript_support_level "1"; mgi_id "MGI:1933736"; tag "non_canonical_conserved"; tag "basic"; tag "Ensembl_canonical"; tag "GENCODE_Primary"; tag "appris_principal_1"; tag "CCDS"; ccdsid "CCDS70635.1"; havana_gene "OTTMUSG00000045270.1"; havana_transcript "OTTMUST00000118895.1";
chr15	HAVANA	CDS	74445951	74446017	0	+	1	gene_id "ENSMUSG00000034730.19"; transcript_id "ENSMUST00000042035.16"; gene_type "protein_coding"; gene_name "Adgrb1"; transcript_type "protein_coding"; transcript_name "Adgrb1-201"; exon_number 23; exon_id "ENSMUSE00000255124.2"; level 2; protein_id "ENSMUSP00000046097.10"; transcript_support_level "1"; mgi_id "MGI:1933736"; tag "non_canonical_conserved"; tag "basic"; tag "Ensembl_canonical"; tag "GENCODE_Primary"; tag "appris_principal_1"; tag "CCDS"; ccdsid "CCDS70635.1"; havana_gene "OTTMUSG00000045270.1"; havana_transcript "OTTMUST00000118895.1";
chr15	HAVANA	exon	74445951	74446017	0	+	.	gene_id "ENSMUSG00000034730.19"; transcript_id "ENSMUST00000186360.7"; gene_type "protein_coding"; gene_name "Adgrb1"; transcript_type "nonsense_mediated_decay"; transcript_name "Adgrb1-204"; exon_number 23; exon_id "ENSMUSE00000255124.2"; level 2; protein_id "ENSMUSP00000140362.2"; transcript_support_level "1"; mgi_id "MGI:1933736"; tag "non_canonical_conserved"; havana_gene "OTTMUSG00000045270.1"; havana_transcript "OTTMUST00000118900.1";
chr15	HAVANA	CDS	74445951	74446017	0	+	1	gene_id "ENSMUSG00000034730.19"; transcript_id "ENSMUST00000186360.7"; gene_type "protein_coding"; gene_name "Adgrb1"; transcript_type "nonsense_mediated_decay"; transcript_name "Adgrb1-204"; exon_number 23; exon_id "ENSMUSE00000255124.2"; level 2; protein_id "ENSMUSP00000140362.2"; transcript_support_level "1"; mgi_id "MGI:1933736"; tag "non_canonical_conserved"; havana_gene "OTTMUSG00000045270.1"; havana_transcript "OTTMUST00000118900.1";
chr15	HAVANA	exon	74445951	74446017	0	+	.	gene_id "ENSMUSG00000034730.19"; transcript_id "ENSMUST00000187485.7"; gene_type "protein_coding"; gene_name "Adgrb1"; transcript_type "nonsense_mediated_decay"; transcript_name "Adgrb1-205"; exon_number 23; exon_id "ENSMUSE00001318540.2"; level 2; protein_id "ENSMUSP00000140959.2"; transcript_support_level "1"; mgi_id "MGI:1933736"; tag "non_canonical_conserved"; havana_gene "OTTMUSG00000045270.1"; havana_transcript "OTTMUST00000118899.1";
chr15	HAVANA	UTR	74445951	74446017	0	+	.	gene_id "ENSMUSG00000034730.19"; transcript_id "ENSMUST00000187485.7"; gene_type "protein_coding"; gene_name "Adgrb1"; transcript_type "nonsense_mediated_decay"; transcript_name "Adgrb1-205"; exon_number 23; exon_id "ENSMUSE00001318540.2"; level 2; protein_id "ENSMUSP00000140959.2"; transcript_support_level "1"; mgi_id "MGI:1933736"; tag "non_canonical_conserved"; havana_gene "OTTMUSG00000045270.1"; havana_transcript "OTTMUST00000118899.1";
chr15	HAVANA	exon	74445951	74446017	0	+	.	gene_id "ENSMUSG00000034730.19"; transcript_id "ENSMUST00000185682.7"; gene_type "protein_coding"; gene_name "Adgrb1"; transcript_type "protein_coding"; transcript_name "Adgrb1-202"; exon_number 7; exon_id "ENSMUSE00000255124.2"; level 2; protein_id "ENSMUSP00000139428.2"; transcript_support_level "1"; mgi_id "MGI:1933736"; tag "CAGE_supported_TSS"; tag "basic"; havana_gene "OTTMUSG00000045270.1"; havana_transcript "OTTMUST00000118902.1";
chr15	HAVANA	CDS	74445951	74446017	0	+	1	gene_id "ENSMUSG00000034730.19"; transcript_id "ENSMUST00000185682.7"; gene_type "protein_coding"; gene_name "Adgrb1"; transcript_type "protein_coding"; transcript_name "Adgrb1-202"; exon_number 7; exon_id "ENSMUSE00000255124.2"; level 2; protein_id "ENSMUSP00000139428.2"; transcript_support_level "1"; mgi_id "MGI:1933736"; tag "CAGE_supported_TSS"; tag "basic"; havana_gene "OTTMUSG00000045270.1"; havana_transcript "OTTMUST00000118902.1";
chr15	HAVANA	exon	74445951	74446017	0	+	.	gene_id "ENSMUSG00000034730.19"; transcript_id "ENSMUST00000186095.2"; gene_type "protein_coding"; gene_name "Adgrb1"; transcript_type "protein_coding_CDS_not_defined"; transcript_name "Adgrb1-203"; exon_number 5; exon_id "ENSMUSE00001318540.2"; level 2; transcript_support_level "1"; mgi_id "MGI:1933736"; havana_gene "OTTMUSG00000045270.1"; havana_transcript "OTTMUST00000118903.1";
chr15	HAVANA	exon	74445992	74446017	0	+	.	gene_id "ENSMUSG00000034730.19"; transcript_id "ENSMUST00000187639.2"; gene_type "protein_coding"; gene_name "Adgrb1"; transcript_type "protein_coding_CDS_not_defined"; transcript_name "Adgrb1-207"; exon_number 1; exon_id "ENSMUSE00001320894.2"; level 2; transcript_support_level "1"; mgi_id "MGI:1933736"; havana_gene "OTTMUSG00000045270.1"; havana_transcript "OTTMUST00000118904.1";
chr15	HAVANA	transcript	74445992	74461314	0	+	.	gene_id "ENSMUSG00000034730.19"; transcript_id "ENSMUST00000187639.2"; gene_type "protein_coding"; gene_name "Adgrb1"; transcript_type "protein_coding_CDS_not_defined"; transcript_name "Adgrb1-207"; level 2; transcript_support_level "1"; mgi_id "MGI:1933736"; havana_gene "OTTMUSG00000045270.1"; havana_transcript "OTTMUST00000118904.1";
chr15	HAVANA	exon	74447688	74447773	0	+	.	gene_id "ENSMUSG00000034730.19"; transcript_id "ENSMUST00000042035.16"; gene_type "protein_coding"; gene_name "Adgrb1"; transcript_type "protein_coding"; transcript_name "Adgrb1-201"; exon_number 24; exon_id "ENSMUSE00000255114.2"; level 2; protein_id "ENSMUSP00000046097.10"; transcript_support_level "1"; mgi_id "MGI:1933736"; tag "non_canonical_conserved"; tag "basic"; tag "Ensembl_canonical"; tag "GENCODE_Primary"; tag "appris_principal_1"; tag "CCDS"; ccdsid "CCDS70635.1"; havana_gene "OTTMUSG00000045270.1"; havana_transcript "OTTMUST00000118895.1";
chr15	HAVANA	CDS	74447688	74447773	0	+	0	gene_id "ENSMUSG00000034730.19"; transcript_id "ENSMUST00000042035.16"; gene_type "protein_coding"; gene_name "Adgrb1"; transcript_type "protein_coding"; transcript_name "Adgrb1-201"; exon_number 24; exon_id "ENSMUSE00000255114.2"; level 2; protein_id "ENSMUSP00000046097.10"; transcript_support_level "1"; mgi_id "MGI:1933736"; tag "non_canonical_conserved"; tag "basic"; tag "Ensembl_canonical"; tag "GENCODE_Primary"; tag "appris_principal_1"; tag "CCDS"; ccdsid "CCDS70635.1"; havana_gene "OTTMUSG00000045270.1"; havana_transcript "OTTMUST00000118895.1";
chr15	HAVANA	exon	74447688	74447773	0	+	.	gene_id "ENSMUSG00000034730.19"; transcript_id "ENSMUST00000187485.7"; gene_type "protein_coding"; gene_name "Adgrb1"; transcript_type "nonsense_mediated_decay"; transcript_name "Adgrb1-205"; exon_number 24; exon_id "ENSMUSE00001319938.2"; level 2; protein_id "ENSMUSP00000140959.2"; transcript_support_level "1"; mgi_id "MGI:1933736"; tag "non_canonical_conserved"; havana_gene "OTTMUSG00000045270.1"; havana_transcript "OTTMUST00000118899.1";
chr15	HAVANA	UTR	74447688	74447773	0	+	.	gene_id "ENSMUSG00000034730.19"; transcript_id "ENSMUST00000187485.7"; gene_type "protein_coding"; gene_name "Adgrb1"; transcript_type "nonsense_mediated_decay"; transcript_name "Adgrb1-205"; exon_number 24; exon_id "ENSMUSE00001319938.2"; level 2; protein_id "ENSMUSP00000140959.2"; transcript_support_level "1"; mgi_id "MGI:1933736"; tag "non_canonical_conserved"; havana_gene "OTTMUSG00000045270.1"; havana_transcript "OTTMUST00000118899.1";
chr15	HAVANA	exon	74447688	74447773	0	+	.	gene_id "ENSMUSG00000034730.19"; transcript_id "ENSMUST00000185682.7"; gene_type "protein_coding"; gene_name "Adgrb1"; transcript_type "protein_coding"; transcript_name "Adgrb1-202"; exon_number 8; exon_id "ENSMUSE00000255114.2"; level 2; protein_id "ENSMUSP00000139428.2"; transcript_support_level "1"; mgi_id "MGI:1933736"; tag "CAGE_supported_TSS"; tag "basic"; havana_gene "OTTMUSG00000045270.1"; havana_transcript "OTTMUST00000118902.1";
chr15	HAVANA	CDS	74447688	74447773	0	+	0	gene_id "ENSMUSG00000034730.19"; transcript_id "ENSMUST00000185682.7"; gene_type "protein_coding"; gene_name "Adgrb1"; transcript_type "protein_coding"; transcript_name "Adgrb1-202"; exon_number 8; exon_id "ENSMUSE00000255114.2"; level 2; protein_id "ENSMUSP00000139428.2"; transcript_support_level "1"; mgi_id "MGI:1933736"; tag "CAGE_supported_TSS"; tag "basic"; havana_gene "OTTMUSG00000045270.1"; havana_transcript "OTTMUST00000118902.1";
chr15	HAVANA	exon	74447688	74447773	0	+	.	gene_id "ENSMUSG00000034730.19"; transcript_id "ENSMUST00000186095.2"; gene_type "protein_coding"; gene_name "Adgrb1"; transcript_type "protein_coding_CDS_not_defined"; transcript_name "Adgrb1-203"; exon_number 6; exon_id "ENSMUSE00001319938.2"; level 2; transcript_support_level "1"; mgi_id "MGI:1933736"; havana_gene "OTTMUSG00000045270.1"; havana_transcript "OTTMUST00000118903.1";
chr15	HAVANA	exon	74447688	74447773	0	+	.	gene_id "ENSMUSG00000034730.19"; transcript_id "ENSMUST00000187639.2"; gene_type "protein_coding"; gene_name "Adgrb1"; transcript_type "protein_coding_CDS_not_defined"; transcript_name "Adgrb1-207"; exon_number 2; exon_id "ENSMUSE00001319938.2"; level 2; transcript_support_level "1"; mgi_id "MGI:1933736"; havana_gene "OTTMUSG00000045270.1"; havana_transcript "OTTMUST00000118904.1";
chr15	HAVANA	exon	74449244	74449342	0	+	.	gene_id "ENSMUSG00000034730.19"; transcript_id "ENSMUST00000187639.2"; gene_type "protein_coding"; gene_name "Adgrb1"; transcript_type "protein_coding_CDS_not_defined"; transcript_name "Adgrb1-207"; exon_number 3; exon_id "ENSMUSE00001324858.2"; level 2; transcript_support_level "1"; mgi_id "MGI:1933736"; havana_gene "OTTMUSG00000045270.1"; havana_transcript "OTTMUST00000118904.1";
chr15	HAVANA	CDS	74452414	74452530	0	+	0	gene_id "ENSMUSG00000034730.19"; transcript_id "ENSMUST00000186360.7"; gene_type "protein_coding"; gene_name "Adgrb1"; transcript_type "nonsense_mediated_decay"; transcript_name "Adgrb1-204"; exon_number 24; exon_id "ENSMUSE00001331857.2"; level 2; protein_id "ENSMUSP00000140362.2"; transcript_support_level "1"; mgi_id "MGI:1933736"; tag "non_canonical_conserved"; havana_gene "OTTMUSG00000045270.1"; havana_transcript "OTTMUST00000118900.1";
chr15	HAVANA	exon	74452414	74452585	0	+	.	gene_id "ENSMUSG00000034730.19"; transcript_id "ENSMUST00000042035.16"; gene_type "protein_coding"; gene_name "Adgrb1"; transcript_type "protein_coding"; transcript_name "Adgrb1-201"; exon_number 25; exon_id "ENSMUSE00000255104.2"; level 2; protein_id "ENSMUSP00000046097.10"; transcript_support_level "1"; mgi_id "MGI:1933736"; tag "non_canonical_conserved"; tag "basic"; tag "Ensembl_canonical"; tag "GENCODE_Primary"; tag "appris_principal_1"; tag "CCDS"; ccdsid "CCDS70635.1"; havana_gene "OTTMUSG00000045270.1"; havana_transcript "OTTMUST00000118895.1";
chr15	HAVANA	CDS	74452414	74452585	0	+	1	gene_id "ENSMUSG00000034730.19"; transcript_id "ENSMUST00000042035.16"; gene_type "protein_coding"; gene_name "Adgrb1"; transcript_type "protein_coding"; transcript_name "Adgrb1-201"; exon_number 25; exon_id "ENSMUSE00000255104.2"; level 2; protein_id "ENSMUSP00000046097.10"; transcript_support_level "1"; mgi_id "MGI:1933736"; tag "non_canonical_conserved"; tag "basic"; tag "Ensembl_canonical"; tag "GENCODE_Primary"; tag "appris_principal_1"; tag "CCDS"; ccdsid "CCDS70635.1"; havana_gene "OTTMUSG00000045270.1"; havana_transcript "OTTMUST00000118895.1";
chr15	HAVANA	exon	74452414	74452585	0	+	.	gene_id "ENSMUSG00000034730.19"; transcript_id "ENSMUST00000186360.7"; gene_type "protein_coding"; gene_name "Adgrb1"; transcript_type "nonsense_mediated_decay"; transcript_name "Adgrb1-204"; exon_number 24; exon_id "ENSMUSE00001331857.2"; level 2; protein_id "ENSMUSP00000140362.2"; transcript_support_level "1"; mgi_id "MGI:1933736"; tag "non_canonical_conserved"; havana_gene "OTTMUSG00000045270.1"; havana_transcript "OTTMUST00000118900.1";
chr15	HAVANA	exon	74452414	74452585	0	+	.	gene_id "ENSMUSG00000034730.19"; transcript_id "ENSMUST00000187485.7"; gene_type "protein_coding"; gene_name "Adgrb1"; transcript_type "nonsense_mediated_decay"; transcript_name "Adgrb1-205"; exon_number 25; exon_id "ENSMUSE00001321806.2"; level 2; protein_id "ENSMUSP00000140959.2"; transcript_support_level "1"; mgi_id "MGI:1933736"; tag "non_canonical_conserved"; havana_gene "OTTMUSG00000045270.1"; havana_transcript "OTTMUST00000118899.1";
chr15	HAVANA	UTR	74452414	74452585	0	+	.	gene_id "ENSMUSG00000034730.19"; transcript_id "ENSMUST00000187485.7"; gene_type "protein_coding"; gene_name "Adgrb1"; transcript_type "nonsense_mediated_decay"; transcript_name "Adgrb1-205"; exon_number 25; exon_id "ENSMUSE00001321806.2"; level 2; protein_id "ENSMUSP00000140959.2"; transcript_support_level "1"; mgi_id "MGI:1933736"; tag "non_canonical_conserved"; havana_gene "OTTMUSG00000045270.1"; havana_transcript "OTTMUST00000118899.1";
chr15	HAVANA	exon	74452414	74452585	0	+	.	gene_id "ENSMUSG00000034730.19"; transcript_id "ENSMUST00000185682.7"; gene_type "protein_coding"; gene_name "Adgrb1"; transcript_type "protein_coding"; transcript_name "Adgrb1-202"; exon_number 9; exon_id "ENSMUSE00000255104.2"; level 2; protein_id "ENSMUSP00000139428.2"; transcript_support_level "1"; mgi_id "MGI:1933736"; tag "CAGE_supported_TSS"; tag "basic"; havana_gene "OTTMUSG00000045270.1"; havana_transcript "OTTMUST00000118902.1";
chr15	HAVANA	CDS	74452414	74452585	0	+	1	gene_id "ENSMUSG00000034730.19"; transcript_id "ENSMUST00000185682.7"; gene_type "protein_coding"; gene_name "Adgrb1"; transcript_type "protein_coding"; transcript_name "Adgrb1-202"; exon_number 9; exon_id "ENSMUSE00000255104.2"; level 2; protein_id "ENSMUSP00000139428.2"; transcript_support_level "1"; mgi_id "MGI:1933736"; tag "CAGE_supported_TSS"; tag "basic"; havana_gene "OTTMUSG00000045270.1"; havana_transcript "OTTMUST00000118902.1";
chr15	HAVANA	exon	74452414	74452585	0	+	.	gene_id "ENSMUSG00000034730.19"; transcript_id "ENSMUST00000187639.2"; gene_type "protein_coding"; gene_name "Adgrb1"; transcript_type "protein_coding_CDS_not_defined"; transcript_name "Adgrb1-207"; exon_number 4; exon_id "ENSMUSE00001321806.2"; level 2; transcript_support_level "1"; mgi_id "MGI:1933736"; havana_gene "OTTMUSG00000045270.1"; havana_transcript "OTTMUST00000118904.1";
chr15	HAVANA	exon	74452514	74452585	0	+	.	gene_id "ENSMUSG00000034730.19"; transcript_id "ENSMUST00000186095.2"; gene_type "protein_coding"; gene_name "Adgrb1"; transcript_type "protein_coding_CDS_not_defined"; transcript_name "Adgrb1-203"; exon_number 7; exon_id "ENSMUSE00001326285.2"; level 2; transcript_support_level "1"; mgi_id "MGI:1933736"; havana_gene "OTTMUSG00000045270.1"; havana_transcript "OTTMUST00000118903.1";
chr15	HAVANA	stop_codon	74452531	74452533	0	+	0	gene_id "ENSMUSG00000034730.19"; transcript_id "ENSMUST00000186360.7"; gene_type "protein_coding"; gene_name "Adgrb1"; transcript_type "nonsense_mediated_decay"; transcript_name "Adgrb1-204"; exon_number 24; exon_id "ENSMUSE00001331857.2"; level 2; protein_id "ENSMUSP00000140362.2"; transcript_support_level "1"; mgi_id "MGI:1933736"; tag "non_canonical_conserved"; havana_gene "OTTMUSG00000045270.1"; havana_transcript "OTTMUST00000118900.1";
chr15	HAVANA	UTR	74452531	74452585	0	+	.	gene_id "ENSMUSG00000034730.19"; transcript_id "ENSMUST00000186360.7"; gene_type "protein_coding"; gene_name "Adgrb1"; transcript_type "nonsense_mediated_decay"; transcript_name "Adgrb1-204"; exon_number 24; exon_id "ENSMUSE00001331857.2"; level 2; protein_id "ENSMUSP00000140362.2"; transcript_support_level "1"; mgi_id "MGI:1933736"; tag "non_canonical_conserved"; havana_gene "OTTMUSG00000045270.1"; havana_transcript "OTTMUST00000118900.1";
chr15	HAVANA	exon	74454741	74454836	0	+	.	gene_id "ENSMUSG00000034730.19"; transcript_id "ENSMUST00000042035.16"; gene_type "protein_coding"; gene_name "Adgrb1"; transcript_type "protein_coding"; transcript_name "Adgrb1-201"; exon_number 26; exon_id "ENSMUSE00000255097.2"; level 2; protein_id "ENSMUSP00000046097.10"; transcript_support_level "1"; mgi_id "MGI:1933736"; tag "non_canonical_conserved"; tag "basic"; tag "Ensembl_canonical"; tag "GENCODE_Primary"; tag "appris_principal_1"; tag "CCDS"; ccdsid "CCDS70635.1"; havana_gene "OTTMUSG00000045270.1"; havana_transcript "OTTMUST00000118895.1";
chr15	HAVANA	CDS	74454741	74454836	0	+	0	gene_id "ENSMUSG00000034730.19"; transcript_id "ENSMUST00000042035.16"; gene_type "protein_coding"; gene_name "Adgrb1"; transcript_type "protein_coding"; transcript_name "Adgrb1-201"; exon_number 26; exon_id "ENSMUSE00000255097.2"; level 2; protein_id "ENSMUSP00000046097.10"; transcript_support_level "1"; mgi_id "MGI:1933736"; tag "non_canonical_conserved"; tag "basic"; tag "Ensembl_canonical"; tag "GENCODE_Primary"; tag "appris_principal_1"; tag "CCDS"; ccdsid "CCDS70635.1"; havana_gene "OTTMUSG00000045270.1"; havana_transcript "OTTMUST00000118895.1";
chr15	HAVANA	exon	74454741	74454836	0	+	.	gene_id "ENSMUSG00000034730.19"; transcript_id "ENSMUST00000186360.7"; gene_type "protein_coding"; gene_name "Adgrb1"; transcript_type "nonsense_mediated_decay"; transcript_name "Adgrb1-204"; exon_number 25; exon_id "ENSMUSE00001333288.2"; level 2; protein_id "ENSMUSP00000140362.2"; transcript_support_level "1"; mgi_id "MGI:1933736"; tag "non_canonical_conserved"; havana_gene "OTTMUSG00000045270.1"; havana_transcript "OTTMUST00000118900.1";
chr15	HAVANA	UTR	74454741	74454836	0	+	.	gene_id "ENSMUSG00000034730.19"; transcript_id "ENSMUST00000186360.7"; gene_type "protein_coding"; gene_name "Adgrb1"; transcript_type "nonsense_mediated_decay"; transcript_name "Adgrb1-204"; exon_number 25; exon_id "ENSMUSE00001333288.2"; level 2; protein_id "ENSMUSP00000140362.2"; transcript_support_level "1"; mgi_id "MGI:1933736"; tag "non_canonical_conserved"; havana_gene "OTTMUSG00000045270.1"; havana_transcript "OTTMUST00000118900.1";
chr15	HAVANA	exon	74454741	74454836	0	+	.	gene_id "ENSMUSG00000034730.19"; transcript_id "ENSMUST00000187485.7"; gene_type "protein_coding"; gene_name "Adgrb1"; transcript_type "nonsense_mediated_decay"; transcript_name "Adgrb1-205"; exon_number 26; exon_id "ENSMUSE00001333288.2"; level 2; protein_id "ENSMUSP00000140959.2"; transcript_support_level "1"; mgi_id "MGI:1933736"; tag "non_canonical_conserved"; havana_gene "OTTMUSG00000045270.1"; havana_transcript "OTTMUST00000118899.1";
chr15	HAVANA	UTR	74454741	74454836	0	+	.	gene_id "ENSMUSG00000034730.19"; transcript_id "ENSMUST00000187485.7"; gene_type "protein_coding"; gene_name "Adgrb1"; transcript_type "nonsense_mediated_decay"; transcript_name "Adgrb1-205"; exon_number 26; exon_id "ENSMUSE00001333288.2"; level 2; protein_id "ENSMUSP00000140959.2"; transcript_support_level "1"; mgi_id "MGI:1933736"; tag "non_canonical_conserved"; havana_gene "OTTMUSG00000045270.1"; havana_transcript "OTTMUST00000118899.1";
chr15	HAVANA	exon	74454741	74454836	0	+	.	gene_id "ENSMUSG00000034730.19"; transcript_id "ENSMUST00000185682.7"; gene_type "protein_coding"; gene_name "Adgrb1"; transcript_type "protein_coding"; transcript_name "Adgrb1-202"; exon_number 10; exon_id "ENSMUSE00000255097.2"; level 2; protein_id "ENSMUSP00000139428.2"; transcript_support_level "1"; mgi_id "MGI:1933736"; tag "CAGE_supported_TSS"; tag "basic"; havana_gene "OTTMUSG00000045270.1"; havana_transcript "OTTMUST00000118902.1";
chr15	HAVANA	CDS	74454741	74454836	0	+	0	gene_id "ENSMUSG00000034730.19"; transcript_id "ENSMUST00000185682.7"; gene_type "protein_coding"; gene_name "Adgrb1"; transcript_type "protein_coding"; transcript_name "Adgrb1-202"; exon_number 10; exon_id "ENSMUSE00000255097.2"; level 2; protein_id "ENSMUSP00000139428.2"; transcript_support_level "1"; mgi_id "MGI:1933736"; tag "CAGE_supported_TSS"; tag "basic"; havana_gene "OTTMUSG00000045270.1"; havana_transcript "OTTMUST00000118902.1";
chr15	HAVANA	exon	74454741	74454836	0	+	.	gene_id "ENSMUSG00000034730.19"; transcript_id "ENSMUST00000186095.2"; gene_type "protein_coding"; gene_name "Adgrb1"; transcript_type "protein_coding_CDS_not_defined"; transcript_name "Adgrb1-203"; exon_number 8; exon_id "ENSMUSE00001333288.2"; level 2; transcript_support_level "1"; mgi_id "MGI:1933736"; havana_gene "OTTMUSG00000045270.1"; havana_transcript "OTTMUST00000118903.1";
chr15	HAVANA	exon	74454741	74454836	0	+	.	gene_id "ENSMUSG00000034730.19"; transcript_id "ENSMUST00000187639.2"; gene_type "protein_coding"; gene_name "Adgrb1"; transcript_type "protein_coding_CDS_not_defined"; transcript_name "Adgrb1-207"; exon_number 5; exon_id "ENSMUSE00001333288.2"; level 2; transcript_support_level "1"; mgi_id "MGI:1933736"; havana_gene "OTTMUSG00000045270.1"; havana_transcript "OTTMUST00000118904.1";
chr15	HAVANA	exon	74456227	74456266	0	+	.	gene_id "ENSMUSG00000034730.19"; transcript_id "ENSMUST00000042035.16"; gene_type "protein_coding"; gene_name "Adgrb1"; transcript_type "protein_coding"; transcript_name "Adgrb1-201"; exon_number 27; exon_id "ENSMUSE00000255088.2"; level 2; protein_id "ENSMUSP00000046097.10"; transcript_support_level "1"; mgi_id "MGI:1933736"; tag "non_canonical_conserved"; tag "basic"; tag "Ensembl_canonical"; tag "GENCODE_Primary"; tag "appris_principal_1"; tag "CCDS"; ccdsid "CCDS70635.1"; havana_gene "OTTMUSG00000045270.1"; havana_transcript "OTTMUST00000118895.1";
chr15	HAVANA	CDS	74456227	74456266	0	+	0	gene_id "ENSMUSG00000034730.19"; transcript_id "ENSMUST00000042035.16"; gene_type "protein_coding"; gene_name "Adgrb1"; transcript_type "protein_coding"; transcript_name "Adgrb1-201"; exon_number 27; exon_id "ENSMUSE00000255088.2"; level 2; protein_id "ENSMUSP00000046097.10"; transcript_support_level "1"; mgi_id "MGI:1933736"; tag "non_canonical_conserved"; tag "basic"; tag "Ensembl_canonical"; tag "GENCODE_Primary"; tag "appris_principal_1"; tag "CCDS"; ccdsid "CCDS70635.1"; havana_gene "OTTMUSG00000045270.1"; havana_transcript "OTTMUST00000118895.1";
chr15	HAVANA	exon	74456227	74456266	0	+	.	gene_id "ENSMUSG00000034730.19"; transcript_id "ENSMUST00000186360.7"; gene_type "protein_coding"; gene_name "Adgrb1"; transcript_type "nonsense_mediated_decay"; transcript_name "Adgrb1-204"; exon_number 26; exon_id "ENSMUSE00001326306.2"; level 2; protein_id "ENSMUSP00000140362.2"; transcript_support_level "1"; mgi_id "MGI:1933736"; tag "non_canonical_conserved"; havana_gene "OTTMUSG00000045270.1"; havana_transcript "OTTMUST00000118900.1";
chr15	HAVANA	UTR	74456227	74456266	0	+	.	gene_id "ENSMUSG00000034730.19"; transcript_id "ENSMUST00000186360.7"; gene_type "protein_coding"; gene_name "Adgrb1"; transcript_type "nonsense_mediated_decay"; transcript_name "Adgrb1-204"; exon_number 26; exon_id "ENSMUSE00001326306.2"; level 2; protein_id "ENSMUSP00000140362.2"; transcript_support_level "1"; mgi_id "MGI:1933736"; tag "non_canonical_conserved"; havana_gene "OTTMUSG00000045270.1"; havana_transcript "OTTMUST00000118900.1";
chr15	HAVANA	exon	74456227	74456266	0	+	.	gene_id "ENSMUSG00000034730.19"; transcript_id "ENSMUST00000185682.7"; gene_type "protein_coding"; gene_name "Adgrb1"; transcript_type "protein_coding"; transcript_name "Adgrb1-202"; exon_number 11; exon_id "ENSMUSE00000255088.2"; level 2; protein_id "ENSMUSP00000139428.2"; transcript_support_level "1"; mgi_id "MGI:1933736"; tag "CAGE_supported_TSS"; tag "basic"; havana_gene "OTTMUSG00000045270.1"; havana_transcript "OTTMUST00000118902.1";
chr15	HAVANA	CDS	74456227	74456266	0	+	0	gene_id "ENSMUSG00000034730.19"; transcript_id "ENSMUST00000185682.7"; gene_type "protein_coding"; gene_name "Adgrb1"; transcript_type "protein_coding"; transcript_name "Adgrb1-202"; exon_number 11; exon_id "ENSMUSE00000255088.2"; level 2; protein_id "ENSMUSP00000139428.2"; transcript_support_level "1"; mgi_id "MGI:1933736"; tag "CAGE_supported_TSS"; tag "basic"; havana_gene "OTTMUSG00000045270.1"; havana_transcript "OTTMUST00000118902.1";
chr15	HAVANA	exon	74456227	74456266	0	+	.	gene_id "ENSMUSG00000034730.19"; transcript_id "ENSMUST00000186095.2"; gene_type "protein_coding"; gene_name "Adgrb1"; transcript_type "protein_coding_CDS_not_defined"; transcript_name "Adgrb1-203"; exon_number 9; exon_id "ENSMUSE00001326306.2"; level 2; transcript_support_level "1"; mgi_id "MGI:1933736"; havana_gene "OTTMUSG00000045270.1"; havana_transcript "OTTMUST00000118903.1";
chr15	HAVANA	exon	74456227	74456281	0	+	.	gene_id "ENSMUSG00000034730.19"; transcript_id "ENSMUST00000187485.7"; gene_type "protein_coding"; gene_name "Adgrb1"; transcript_type "nonsense_mediated_decay"; transcript_name "Adgrb1-205"; exon_number 27; exon_id "ENSMUSE00001327057.2"; level 2; protein_id "ENSMUSP00000140959.2"; transcript_support_level "1"; mgi_id "MGI:1933736"; tag "non_canonical_conserved"; havana_gene "OTTMUSG00000045270.1"; havana_transcript "OTTMUST00000118899.1";
chr15	HAVANA	UTR	74456227	74456281	0	+	.	gene_id "ENSMUSG00000034730.19"; transcript_id "ENSMUST00000187485.7"; gene_type "protein_coding"; gene_name "Adgrb1"; transcript_type "nonsense_mediated_decay"; transcript_name "Adgrb1-205"; exon_number 27; exon_id "ENSMUSE00001327057.2"; level 2; protein_id "ENSMUSP00000140959.2"; transcript_support_level "1"; mgi_id "MGI:1933736"; tag "non_canonical_conserved"; havana_gene "OTTMUSG00000045270.1"; havana_transcript "OTTMUST00000118899.1";
chr15	HAVANA	exon	74456227	74456281	0	+	.	gene_id "ENSMUSG00000034730.19"; transcript_id "ENSMUST00000187639.2"; gene_type "protein_coding"; gene_name "Adgrb1"; transcript_type "protein_coding_CDS_not_defined"; transcript_name "Adgrb1-207"; exon_number 6; exon_id "ENSMUSE00001327057.2"; level 2; transcript_support_level "1"; mgi_id "MGI:1933736"; havana_gene "OTTMUSG00000045270.1"; havana_transcript "OTTMUST00000118904.1";
chr15	HAVANA	exon	74458606	74459306	0	+	.	gene_id "ENSMUSG00000034730.19"; transcript_id "ENSMUST00000042035.16"; gene_type "protein_coding"; gene_name "Adgrb1"; transcript_type "protein_coding"; transcript_name "Adgrb1-201"; exon_number 28; exon_id "ENSMUSE00000399616.2"; level 2; protein_id "ENSMUSP00000046097.10"; transcript_support_level "1"; mgi_id "MGI:1933736"; tag "non_canonical_conserved"; tag "basic"; tag "Ensembl_canonical"; tag "GENCODE_Primary"; tag "appris_principal_1"; tag "CCDS"; ccdsid "CCDS70635.1"; havana_gene "OTTMUSG00000045270.1"; havana_transcript "OTTMUST00000118895.1";
chr15	HAVANA	CDS	74458606	74459306	0	+	2	gene_id "ENSMUSG00000034730.19"; transcript_id "ENSMUST00000042035.16"; gene_type "protein_coding"; gene_name "Adgrb1"; transcript_type "protein_coding"; transcript_name "Adgrb1-201"; exon_number 28; exon_id "ENSMUSE00000399616.2"; level 2; protein_id "ENSMUSP00000046097.10"; transcript_support_level "1"; mgi_id "MGI:1933736"; tag "non_canonical_conserved"; tag "basic"; tag "Ensembl_canonical"; tag "GENCODE_Primary"; tag "appris_principal_1"; tag "CCDS"; ccdsid "CCDS70635.1"; havana_gene "OTTMUSG00000045270.1"; havana_transcript "OTTMUST00000118895.1";
chr15	HAVANA	exon	74458606	74459306	0	+	.	gene_id "ENSMUSG00000034730.19"; transcript_id "ENSMUST00000186360.7"; gene_type "protein_coding"; gene_name "Adgrb1"; transcript_type "nonsense_mediated_decay"; transcript_name "Adgrb1-204"; exon_number 27; exon_id "ENSMUSE00001333967.2"; level 2; protein_id "ENSMUSP00000140362.2"; transcript_support_level "1"; mgi_id "MGI:1933736"; tag "non_canonical_conserved"; havana_gene "OTTMUSG00000045270.1"; havana_transcript "OTTMUST00000118900.1";
chr15	HAVANA	UTR	74458606	74459306	0	+	.	gene_id "ENSMUSG00000034730.19"; transcript_id "ENSMUST00000186360.7"; gene_type "protein_coding"; gene_name "Adgrb1"; transcript_type "nonsense_mediated_decay"; transcript_name "Adgrb1-204"; exon_number 27; exon_id "ENSMUSE00001333967.2"; level 2; protein_id "ENSMUSP00000140362.2"; transcript_support_level "1"; mgi_id "MGI:1933736"; tag "non_canonical_conserved"; havana_gene "OTTMUSG00000045270.1"; havana_transcript "OTTMUST00000118900.1";
chr15	HAVANA	exon	74458606	74459306	0	+	.	gene_id "ENSMUSG00000034730.19"; transcript_id "ENSMUST00000187485.7"; gene_type "protein_coding"; gene_name "Adgrb1"; transcript_type "nonsense_mediated_decay"; transcript_name "Adgrb1-205"; exon_number 28; exon_id "ENSMUSE00001333967.2"; level 2; protein_id "ENSMUSP00000140959.2"; transcript_support_level "1"; mgi_id "MGI:1933736"; tag "non_canonical_conserved"; havana_gene "OTTMUSG00000045270.1"; havana_transcript "OTTMUST00000118899.1";
chr15	HAVANA	UTR	74458606	74459306	0	+	.	gene_id "ENSMUSG00000034730.19"; transcript_id "ENSMUST00000187485.7"; gene_type "protein_coding"; gene_name "Adgrb1"; transcript_type "nonsense_mediated_decay"; transcript_name "Adgrb1-205"; exon_number 28; exon_id "ENSMUSE00001333967.2"; level 2; protein_id "ENSMUSP00000140959.2"; transcript_support_level "1"; mgi_id "MGI:1933736"; tag "non_canonical_conserved"; havana_gene "OTTMUSG00000045270.1"; havana_transcript "OTTMUST00000118899.1";
chr15	HAVANA	exon	74458606	74459306	0	+	.	gene_id "ENSMUSG00000034730.19"; transcript_id "ENSMUST00000185682.7"; gene_type "protein_coding"; gene_name "Adgrb1"; transcript_type "protein_coding"; transcript_name "Adgrb1-202"; exon_number 12; exon_id "ENSMUSE00000399616.2"; level 2; protein_id "ENSMUSP00000139428.2"; transcript_support_level "1"; mgi_id "MGI:1933736"; tag "CAGE_supported_TSS"; tag "basic"; havana_gene "OTTMUSG00000045270.1"; havana_transcript "OTTMUST00000118902.1";
chr15	HAVANA	CDS	74458606	74459306	0	+	2	gene_id "ENSMUSG00000034730.19"; transcript_id "ENSMUST00000185682.7"; gene_type "protein_coding"; gene_name "Adgrb1"; transcript_type "protein_coding"; transcript_name "Adgrb1-202"; exon_number 12; exon_id "ENSMUSE00000399616.2"; level 2; protein_id "ENSMUSP00000139428.2"; transcript_support_level "1"; mgi_id "MGI:1933736"; tag "CAGE_supported_TSS"; tag "basic"; havana_gene "OTTMUSG00000045270.1"; havana_transcript "OTTMUST00000118902.1";
chr15	HAVANA	exon	74458606	74459306	0	+	.	gene_id "ENSMUSG00000034730.19"; transcript_id "ENSMUST00000186095.2"; gene_type "protein_coding"; gene_name "Adgrb1"; transcript_type "protein_coding_CDS_not_defined"; transcript_name "Adgrb1-203"; exon_number 10; exon_id "ENSMUSE00001333967.2"; level 2; transcript_support_level "1"; mgi_id "MGI:1933736"; havana_gene "OTTMUSG00000045270.1"; havana_transcript "OTTMUST00000118903.1";
chr15	HAVANA	exon	74458606	74459306	0	+	.	gene_id "ENSMUSG00000034730.19"; transcript_id "ENSMUST00000187639.2"; gene_type "protein_coding"; gene_name "Adgrb1"; transcript_type "protein_coding_CDS_not_defined"; transcript_name "Adgrb1-207"; exon_number 7; exon_id "ENSMUSE00001333967.2"; level 2; transcript_support_level "1"; mgi_id "MGI:1933736"; havana_gene "OTTMUSG00000045270.1"; havana_transcript "OTTMUST00000118904.1";
chr15	HAVANA	exon	74459773	74460260	0	+	.	gene_id "ENSMUSG00000034730.19"; transcript_id "ENSMUST00000230935.2"; gene_type "protein_coding"; gene_name "Adgrb1"; transcript_type "retained_intron"; transcript_name "Adgrb1-211"; exon_number 1; exon_id "ENSMUSE00001439504.2"; level 2; mgi_id "MGI:1933736"; havana_gene "OTTMUSG00000045270.1"; havana_transcript "OTTMUST00000171098.1";
chr15	HAVANA	transcript	74459773	74460799	0	+	.	gene_id "ENSMUSG00000034730.19"; transcript_id "ENSMUST00000230935.2"; gene_type "protein_coding"; gene_name "Adgrb1"; transcript_type "retained_intron"; transcript_name "Adgrb1-211"; level 2; mgi_id "MGI:1933736"; havana_gene "OTTMUSG00000045270.1"; havana_transcript "OTTMUST00000171098.1";
chr15	HAVANA	exon	74459956	74459991	0	+	.	gene_id "ENSMUSG00000034730.19"; transcript_id "ENSMUST00000042035.16"; gene_type "protein_coding"; gene_name "Adgrb1"; transcript_type "protein_coding"; transcript_name "Adgrb1-201"; exon_number 29; exon_id "ENSMUSE00000255061.2"; level 2; protein_id "ENSMUSP00000046097.10"; transcript_support_level "1"; mgi_id "MGI:1933736"; tag "non_canonical_conserved"; tag "basic"; tag "Ensembl_canonical"; tag "GENCODE_Primary"; tag "appris_principal_1"; tag "CCDS"; ccdsid "CCDS70635.1"; havana_gene "OTTMUSG00000045270.1"; havana_transcript "OTTMUST00000118895.1";
chr15	HAVANA	CDS	74459956	74459991	0	+	0	gene_id "ENSMUSG00000034730.19"; transcript_id "ENSMUST00000042035.16"; gene_type "protein_coding"; gene_name "Adgrb1"; transcript_type "protein_coding"; transcript_name "Adgrb1-201"; exon_number 29; exon_id "ENSMUSE00000255061.2"; level 2; protein_id "ENSMUSP00000046097.10"; transcript_support_level "1"; mgi_id "MGI:1933736"; tag "non_canonical_conserved"; tag "basic"; tag "Ensembl_canonical"; tag "GENCODE_Primary"; tag "appris_principal_1"; tag "CCDS"; ccdsid "CCDS70635.1"; havana_gene "OTTMUSG00000045270.1"; havana_transcript "OTTMUST00000118895.1";
chr15	HAVANA	exon	74459956	74459991	0	+	.	gene_id "ENSMUSG00000034730.19"; transcript_id "ENSMUST00000186360.7"; gene_type "protein_coding"; gene_name "Adgrb1"; transcript_type "nonsense_mediated_decay"; transcript_name "Adgrb1-204"; exon_number 28; exon_id "ENSMUSE00001326760.2"; level 2; protein_id "ENSMUSP00000140362.2"; transcript_support_level "1"; mgi_id "MGI:1933736"; tag "non_canonical_conserved"; havana_gene "OTTMUSG00000045270.1"; havana_transcript "OTTMUST00000118900.1";
chr15	HAVANA	UTR	74459956	74459991	0	+	.	gene_id "ENSMUSG00000034730.19"; transcript_id "ENSMUST00000186360.7"; gene_type "protein_coding"; gene_name "Adgrb1"; transcript_type "nonsense_mediated_decay"; transcript_name "Adgrb1-204"; exon_number 28; exon_id "ENSMUSE00001326760.2"; level 2; protein_id "ENSMUSP00000140362.2"; transcript_support_level "1"; mgi_id "MGI:1933736"; tag "non_canonical_conserved"; havana_gene "OTTMUSG00000045270.1"; havana_transcript "OTTMUST00000118900.1";
chr15	HAVANA	exon	74459956	74459991	0	+	.	gene_id "ENSMUSG00000034730.19"; transcript_id "ENSMUST00000187485.7"; gene_type "protein_coding"; gene_name "Adgrb1"; transcript_type "nonsense_mediated_decay"; transcript_name "Adgrb1-205"; exon_number 29; exon_id "ENSMUSE00001326760.2"; level 2; protein_id "ENSMUSP00000140959.2"; transcript_support_level "1"; mgi_id "MGI:1933736"; tag "non_canonical_conserved"; havana_gene "OTTMUSG00000045270.1"; havana_transcript "OTTMUST00000118899.1";
chr15	HAVANA	UTR	74459956	74459991	0	+	.	gene_id "ENSMUSG00000034730.19"; transcript_id "ENSMUST00000187485.7"; gene_type "protein_coding"; gene_name "Adgrb1"; transcript_type "nonsense_mediated_decay"; transcript_name "Adgrb1-205"; exon_number 29; exon_id "ENSMUSE00001326760.2"; level 2; protein_id "ENSMUSP00000140959.2"; transcript_support_level "1"; mgi_id "MGI:1933736"; tag "non_canonical_conserved"; havana_gene "OTTMUSG00000045270.1"; havana_transcript "OTTMUST00000118899.1";
chr15	HAVANA	exon	74459956	74459991	0	+	.	gene_id "ENSMUSG00000034730.19"; transcript_id "ENSMUST00000185682.7"; gene_type "protein_coding"; gene_name "Adgrb1"; transcript_type "protein_coding"; transcript_name "Adgrb1-202"; exon_number 13; exon_id "ENSMUSE00000255061.2"; level 2; protein_id "ENSMUSP00000139428.2"; transcript_support_level "1"; mgi_id "MGI:1933736"; tag "CAGE_supported_TSS"; tag "basic"; havana_gene "OTTMUSG00000045270.1"; havana_transcript "OTTMUST00000118902.1";
chr15	HAVANA	CDS	74459956	74459991	0	+	0	gene_id "ENSMUSG00000034730.19"; transcript_id "ENSMUST00000185682.7"; gene_type "protein_coding"; gene_name "Adgrb1"; transcript_type "protein_coding"; transcript_name "Adgrb1-202"; exon_number 13; exon_id "ENSMUSE00000255061.2"; level 2; protein_id "ENSMUSP00000139428.2"; transcript_support_level "1"; mgi_id "MGI:1933736"; tag "CAGE_supported_TSS"; tag "basic"; havana_gene "OTTMUSG00000045270.1"; havana_transcript "OTTMUST00000118902.1";
chr15	HAVANA	exon	74459956	74459991	0	+	.	gene_id "ENSMUSG00000034730.19"; transcript_id "ENSMUST00000186095.2"; gene_type "protein_coding"; gene_name "Adgrb1"; transcript_type "protein_coding_CDS_not_defined"; transcript_name "Adgrb1-203"; exon_number 11; exon_id "ENSMUSE00001326760.2"; level 2; transcript_support_level "1"; mgi_id "MGI:1933736"; havana_gene "OTTMUSG00000045270.1"; havana_transcript "OTTMUST00000118903.1";
chr15	HAVANA	exon	74459956	74459991	0	+	.	gene_id "ENSMUSG00000034730.19"; transcript_id "ENSMUST00000187639.2"; gene_type "protein_coding"; gene_name "Adgrb1"; transcript_type "protein_coding_CDS_not_defined"; transcript_name "Adgrb1-207"; exon_number 8; exon_id "ENSMUSE00001326760.2"; level 2; transcript_support_level "1"; mgi_id "MGI:1933736"; havana_gene "OTTMUSG00000045270.1"; havana_transcript "OTTMUST00000118904.1";
chr15	HAVANA	exon	74460153	74460260	0	+	.	gene_id "ENSMUSG00000034730.19"; transcript_id "ENSMUST00000042035.16"; gene_type "protein_coding"; gene_name "Adgrb1"; transcript_type "protein_coding"; transcript_name "Adgrb1-201"; exon_number 30; exon_id "ENSMUSE00000255053.2"; level 2; protein_id "ENSMUSP00000046097.10"; transcript_support_level "1"; mgi_id "MGI:1933736"; tag "non_canonical_conserved"; tag "basic"; tag "Ensembl_canonical"; tag "GENCODE_Primary"; tag "appris_principal_1"; tag "CCDS"; ccdsid "CCDS70635.1"; havana_gene "OTTMUSG00000045270.1"; havana_transcript "OTTMUST00000118895.1";
chr15	HAVANA	CDS	74460153	74460260	0	+	0	gene_id "ENSMUSG00000034730.19"; transcript_id "ENSMUST00000042035.16"; gene_type "protein_coding"; gene_name "Adgrb1"; transcript_type "protein_coding"; transcript_name "Adgrb1-201"; exon_number 30; exon_id "ENSMUSE00000255053.2"; level 2; protein_id "ENSMUSP00000046097.10"; transcript_support_level "1"; mgi_id "MGI:1933736"; tag "non_canonical_conserved"; tag "basic"; tag "Ensembl_canonical"; tag "GENCODE_Primary"; tag "appris_principal_1"; tag "CCDS"; ccdsid "CCDS70635.1"; havana_gene "OTTMUSG00000045270.1"; havana_transcript "OTTMUST00000118895.1";
chr15	HAVANA	exon	74460153	74460260	0	+	.	gene_id "ENSMUSG00000034730.19"; transcript_id "ENSMUST00000186360.7"; gene_type "protein_coding"; gene_name "Adgrb1"; transcript_type "nonsense_mediated_decay"; transcript_name "Adgrb1-204"; exon_number 29; exon_id "ENSMUSE00001318560.2"; level 2; protein_id "ENSMUSP00000140362.2"; transcript_support_level "1"; mgi_id "MGI:1933736"; tag "non_canonical_conserved"; havana_gene "OTTMUSG00000045270.1"; havana_transcript "OTTMUST00000118900.1";
chr15	HAVANA	UTR	74460153	74460260	0	+	.	gene_id "ENSMUSG00000034730.19"; transcript_id "ENSMUST00000186360.7"; gene_type "protein_coding"; gene_name "Adgrb1"; transcript_type "nonsense_mediated_decay"; transcript_name "Adgrb1-204"; exon_number 29; exon_id "ENSMUSE00001318560.2"; level 2; protein_id "ENSMUSP00000140362.2"; transcript_support_level "1"; mgi_id "MGI:1933736"; tag "non_canonical_conserved"; havana_gene "OTTMUSG00000045270.1"; havana_transcript "OTTMUST00000118900.1";
chr15	HAVANA	exon	74460153	74460260	0	+	.	gene_id "ENSMUSG00000034730.19"; transcript_id "ENSMUST00000187485.7"; gene_type "protein_coding"; gene_name "Adgrb1"; transcript_type "nonsense_mediated_decay"; transcript_name "Adgrb1-205"; exon_number 30; exon_id "ENSMUSE00001318560.2"; level 2; protein_id "ENSMUSP00000140959.2"; transcript_support_level "1"; mgi_id "MGI:1933736"; tag "non_canonical_conserved"; havana_gene "OTTMUSG00000045270.1"; havana_transcript "OTTMUST00000118899.1";
chr15	HAVANA	UTR	74460153	74460260	0	+	.	gene_id "ENSMUSG00000034730.19"; transcript_id "ENSMUST00000187485.7"; gene_type "protein_coding"; gene_name "Adgrb1"; transcript_type "nonsense_mediated_decay"; transcript_name "Adgrb1-205"; exon_number 30; exon_id "ENSMUSE00001318560.2"; level 2; protein_id "ENSMUSP00000140959.2"; transcript_support_level "1"; mgi_id "MGI:1933736"; tag "non_canonical_conserved"; havana_gene "OTTMUSG00000045270.1"; havana_transcript "OTTMUST00000118899.1";
chr15	HAVANA	exon	74460153	74460260	0	+	.	gene_id "ENSMUSG00000034730.19"; transcript_id "ENSMUST00000185682.7"; gene_type "protein_coding"; gene_name "Adgrb1"; transcript_type "protein_coding"; transcript_name "Adgrb1-202"; exon_number 14; exon_id "ENSMUSE00000255053.2"; level 2; protein_id "ENSMUSP00000139428.2"; transcript_support_level "1"; mgi_id "MGI:1933736"; tag "CAGE_supported_TSS"; tag "basic"; havana_gene "OTTMUSG00000045270.1"; havana_transcript "OTTMUST00000118902.1";
chr15	HAVANA	CDS	74460153	74460260	0	+	0	gene_id "ENSMUSG00000034730.19"; transcript_id "ENSMUST00000185682.7"; gene_type "protein_coding"; gene_name "Adgrb1"; transcript_type "protein_coding"; transcript_name "Adgrb1-202"; exon_number 14; exon_id "ENSMUSE00000255053.2"; level 2; protein_id "ENSMUSP00000139428.2"; transcript_support_level "1"; mgi_id "MGI:1933736"; tag "CAGE_supported_TSS"; tag "basic"; havana_gene "OTTMUSG00000045270.1"; havana_transcript "OTTMUST00000118902.1";
chr15	HAVANA	exon	74460153	74460260	0	+	.	gene_id "ENSMUSG00000034730.19"; transcript_id "ENSMUST00000186095.2"; gene_type "protein_coding"; gene_name "Adgrb1"; transcript_type "protein_coding_CDS_not_defined"; transcript_name "Adgrb1-203"; exon_number 12; exon_id "ENSMUSE00001318560.2"; level 2; transcript_support_level "1"; mgi_id "MGI:1933736"; havana_gene "OTTMUSG00000045270.1"; havana_transcript "OTTMUST00000118903.1";
chr15	HAVANA	exon	74460153	74460260	0	+	.	gene_id "ENSMUSG00000034730.19"; transcript_id "ENSMUST00000187639.2"; gene_type "protein_coding"; gene_name "Adgrb1"; transcript_type "protein_coding_CDS_not_defined"; transcript_name "Adgrb1-207"; exon_number 9; exon_id "ENSMUSE00001318560.2"; level 2; transcript_support_level "1"; mgi_id "MGI:1933736"; havana_gene "OTTMUSG00000045270.1"; havana_transcript "OTTMUST00000118904.1";
chr15	HAVANA	CDS	74460536	74460730	0	+	0	gene_id "ENSMUSG00000034730.19"; transcript_id "ENSMUST00000042035.16"; gene_type "protein_coding"; gene_name "Adgrb1"; transcript_type "protein_coding"; transcript_name "Adgrb1-201"; exon_number 31; exon_id "ENSMUSE00001335990.2"; level 2; protein_id "ENSMUSP00000046097.10"; transcript_support_level "1"; mgi_id "MGI:1933736"; tag "non_canonical_conserved"; tag "basic"; tag "Ensembl_canonical"; tag "GENCODE_Primary"; tag "appris_principal_1"; tag "CCDS"; ccdsid "CCDS70635.1"; havana_gene "OTTMUSG00000045270.1"; havana_transcript "OTTMUST00000118895.1";
chr15	HAVANA	CDS	74460536	74460730	0	+	0	gene_id "ENSMUSG00000034730.19"; transcript_id "ENSMUST00000185682.7"; gene_type "protein_coding"; gene_name "Adgrb1"; transcript_type "protein_coding"; transcript_name "Adgrb1-202"; exon_number 15; exon_id "ENSMUSE00001335990.2"; level 2; protein_id "ENSMUSP00000139428.2"; transcript_support_level "1"; mgi_id "MGI:1933736"; tag "CAGE_supported_TSS"; tag "basic"; havana_gene "OTTMUSG00000045270.1"; havana_transcript "OTTMUST00000118902.1";
chr15	HAVANA	exon	74460536	74460799	0	+	.	gene_id "ENSMUSG00000034730.19"; transcript_id "ENSMUST00000230935.2"; gene_type "protein_coding"; gene_name "Adgrb1"; transcript_type "retained_intron"; transcript_name "Adgrb1-211"; exon_number 2; exon_id "ENSMUSE00001320828.3"; level 2; mgi_id "MGI:1933736"; havana_gene "OTTMUSG00000045270.1"; havana_transcript "OTTMUST00000171098.1";
chr15	HAVANA	exon	74460536	74461313	0	+	.	gene_id "ENSMUSG00000034730.19"; transcript_id "ENSMUST00000042035.16"; gene_type "protein_coding"; gene_name "Adgrb1"; transcript_type "protein_coding"; transcript_name "Adgrb1-201"; exon_number 31; exon_id "ENSMUSE00001335990.2"; level 2; protein_id "ENSMUSP00000046097.10"; transcript_support_level "1"; mgi_id "MGI:1933736"; tag "non_canonical_conserved"; tag "basic"; tag "Ensembl_canonical"; tag "GENCODE_Primary"; tag "appris_principal_1"; tag "CCDS"; ccdsid "CCDS70635.1"; havana_gene "OTTMUSG00000045270.1"; havana_transcript "OTTMUST00000118895.1";
chr15	HAVANA	exon	74460536	74461313	0	+	.	gene_id "ENSMUSG00000034730.19"; transcript_id "ENSMUST00000186360.7"; gene_type "protein_coding"; gene_name "Adgrb1"; transcript_type "nonsense_mediated_decay"; transcript_name "Adgrb1-204"; exon_number 30; exon_id "ENSMUSE00001324390.2"; level 2; protein_id "ENSMUSP00000140362.2"; transcript_support_level "1"; mgi_id "MGI:1933736"; tag "non_canonical_conserved"; havana_gene "OTTMUSG00000045270.1"; havana_transcript "OTTMUST00000118900.1";
chr15	HAVANA	UTR	74460536	74461313	0	+	.	gene_id "ENSMUSG00000034730.19"; transcript_id "ENSMUST00000186360.7"; gene_type "protein_coding"; gene_name "Adgrb1"; transcript_type "nonsense_mediated_decay"; transcript_name "Adgrb1-204"; exon_number 30; exon_id "ENSMUSE00001324390.2"; level 2; protein_id "ENSMUSP00000140362.2"; transcript_support_level "1"; mgi_id "MGI:1933736"; tag "non_canonical_conserved"; havana_gene "OTTMUSG00000045270.1"; havana_transcript "OTTMUST00000118900.1";
chr15	HAVANA	exon	74460536	74461313	0	+	.	gene_id "ENSMUSG00000034730.19"; transcript_id "ENSMUST00000187485.7"; gene_type "protein_coding"; gene_name "Adgrb1"; transcript_type "nonsense_mediated_decay"; transcript_name "Adgrb1-205"; exon_number 31; exon_id "ENSMUSE00001324390.2"; level 2; protein_id "ENSMUSP00000140959.2"; transcript_support_level "1"; mgi_id "MGI:1933736"; tag "non_canonical_conserved"; havana_gene "OTTMUSG00000045270.1"; havana_transcript "OTTMUST00000118899.1";
chr15	HAVANA	UTR	74460536	74461313	0	+	.	gene_id "ENSMUSG00000034730.19"; transcript_id "ENSMUST00000187485.7"; gene_type "protein_coding"; gene_name "Adgrb1"; transcript_type "nonsense_mediated_decay"; transcript_name "Adgrb1-205"; exon_number 31; exon_id "ENSMUSE00001324390.2"; level 2; protein_id "ENSMUSP00000140959.2"; transcript_support_level "1"; mgi_id "MGI:1933736"; tag "non_canonical_conserved"; havana_gene "OTTMUSG00000045270.1"; havana_transcript "OTTMUST00000118899.1";
chr15	HAVANA	exon	74460536	74461313	0	+	.	gene_id "ENSMUSG00000034730.19"; transcript_id "ENSMUST00000185682.7"; gene_type "protein_coding"; gene_name "Adgrb1"; transcript_type "protein_coding"; transcript_name "Adgrb1-202"; exon_number 15; exon_id "ENSMUSE00001335990.2"; level 2; protein_id "ENSMUSP00000139428.2"; transcript_support_level "1"; mgi_id "MGI:1933736"; tag "CAGE_supported_TSS"; tag "basic"; havana_gene "OTTMUSG00000045270.1"; havana_transcript "OTTMUST00000118902.1";
chr15	HAVANA	exon	74460536	74461314	0	+	.	gene_id "ENSMUSG00000034730.19"; transcript_id "ENSMUST00000186095.2"; gene_type "protein_coding"; gene_name "Adgrb1"; transcript_type "protein_coding_CDS_not_defined"; transcript_name "Adgrb1-203"; exon_number 13; exon_id "ENSMUSE00001333380.2"; level 2; transcript_support_level "1"; mgi_id "MGI:1933736"; havana_gene "OTTMUSG00000045270.1"; havana_transcript "OTTMUST00000118903.1";
chr15	HAVANA	exon	74460536	74461314	0	+	.	gene_id "ENSMUSG00000034730.19"; transcript_id "ENSMUST00000187639.2"; gene_type "protein_coding"; gene_name "Adgrb1"; transcript_type "protein_coding_CDS_not_defined"; transcript_name "Adgrb1-207"; exon_number 10; exon_id "ENSMUSE00001333380.2"; level 2; transcript_support_level "1"; mgi_id "MGI:1933736"; havana_gene "OTTMUSG00000045270.1"; havana_transcript "OTTMUST00000118904.1";
chr15	HAVANA	stop_codon	74460731	74460733	0	+	0	gene_id "ENSMUSG00000034730.19"; transcript_id "ENSMUST00000042035.16"; gene_type "protein_coding"; gene_name "Adgrb1"; transcript_type "protein_coding"; transcript_name "Adgrb1-201"; exon_number 31; exon_id "ENSMUSE00001335990.2"; level 2; protein_id "ENSMUSP00000046097.10"; transcript_support_level "1"; mgi_id "MGI:1933736"; tag "non_canonical_conserved"; tag "basic"; tag "Ensembl_canonical"; tag "GENCODE_Primary"; tag "appris_principal_1"; tag "CCDS"; ccdsid "CCDS70635.1"; havana_gene "OTTMUSG00000045270.1"; havana_transcript "OTTMUST00000118895.1";
chr15	HAVANA	stop_codon	74460731	74460733	0	+	0	gene_id "ENSMUSG00000034730.19"; transcript_id "ENSMUST00000185682.7"; gene_type "protein_coding"; gene_name "Adgrb1"; transcript_type "protein_coding"; transcript_name "Adgrb1-202"; exon_number 15; exon_id "ENSMUSE00001335990.2"; level 2; protein_id "ENSMUSP00000139428.2"; transcript_support_level "1"; mgi_id "MGI:1933736"; tag "CAGE_supported_TSS"; tag "basic"; havana_gene "OTTMUSG00000045270.1"; havana_transcript "OTTMUST00000118902.1";
chr15	HAVANA	UTR	74460731	74461313	0	+	.	gene_id "ENSMUSG00000034730.19"; transcript_id "ENSMUST00000042035.16"; gene_type "protein_coding"; gene_name "Adgrb1"; transcript_type "protein_coding"; transcript_name "Adgrb1-201"; exon_number 31; exon_id "ENSMUSE00001335990.2"; level 2; protein_id "ENSMUSP00000046097.10"; transcript_support_level "1"; mgi_id "MGI:1933736"; tag "non_canonical_conserved"; tag "basic"; tag "Ensembl_canonical"; tag "GENCODE_Primary"; tag "appris_principal_1"; tag "CCDS"; ccdsid "CCDS70635.1"; havana_gene "OTTMUSG00000045270.1"; havana_transcript "OTTMUST00000118895.1";
chr15	HAVANA	UTR	74460731	74461313	0	+	.	gene_id "ENSMUSG00000034730.19"; transcript_id "ENSMUST00000185682.7"; gene_type "protein_coding"; gene_name "Adgrb1"; transcript_type "protein_coding"; transcript_name "Adgrb1-202"; exon_number 15; exon_id "ENSMUSE00001335990.2"; level 2; protein_id "ENSMUSP00000139428.2"; transcript_support_level "1"; mgi_id "MGI:1933736"; tag "CAGE_supported_TSS"; tag "basic"; havana_gene "OTTMUSG00000045270.1"; havana_transcript "OTTMUST00000118902.1";
chr15	sragcm37_es	exon	74469633	74469874	0.0435477989316253	+	.	gene_id "ENSMUSG00000139421.1"; transcript_id "ENSMUSG00000139421.1_tx_12"; exon_id "chr15_74469633_74469874_+"; exonnum "1"; txlen "1364";
chr15	sragcm37_es	exon	74469633	74469874	0.0435477989316253	+	.	gene_id "ENSMUSG00000139421.1"; transcript_id "ENSMUSG00000139421.1_tx_13"; exon_id "chr15_74469633_74469874_+"; exonnum "1"; txlen "1225";
chr15	sragcm37_es	exon	74469633	74469874	0.0435477989316253	+	.	gene_id "ENSMUSG00000139421.1"; transcript_id "ENSMUSG00000139421.1_tx_14"; exon_id "chr15_74469633_74469874_+"; exonnum "1"; txlen "1271";
chr15	sragcm37_es	exon	74469633	74469874	0.0435477989316253	+	.	gene_id "ENSMUSG00000139421.1"; transcript_id "ENSMUSG00000139421.1_tx_15"; exon_id "chr15_74469633_74469874_+"; exonnum "1"; txlen "1132";
chr15	sragcm37_es	exon	74469633	74469874	0.0329386497616529	+	.	gene_id "ENSMUSG00000139421.1"; transcript_id "ENSMUSG00000139421.1_tx_17"; exon_id "chr15_74469633_74469874_+"; exonnum "1"; txlen "1498";
chr15	sragcm37_es	exon	74469633	74469874	0.169463297139933	+	.	gene_id "ENSMUSG00000139421.1"; transcript_id "ENSMUSG00000139421.1_tx_3"; exon_id "chr15_74469633_74469874_+"; exonnum "1"; txlen "593";
chr15	sragcm37_es	exon	74469633	74469874	0.0158247688655623	+	.	gene_id "ENSMUSG00000139421.1"; transcript_id "ENSMUSG00000139421.1_tx_33"; exon_id "chr15_74469633_74469874_+"; exonnum "1"; txlen "777";
chr15	sragcm37_es	exon	74469633	74469874	0.0142422919790061	+	.	gene_id "ENSMUSG00000139421.1"; transcript_id "ENSMUSG00000139421.1_tx_35"; exon_id "chr15_74469633_74469874_+"; exonnum "1"; txlen "725";
chr15	sragcm37_es	exon	74469633	74469874	0.0110773382058936	+	.	gene_id "ENSMUSG00000139421.1"; transcript_id "ENSMUSG00000139421.1_tx_48"; exon_id "chr15_74469633_74469874_+"; exonnum "1"; txlen "773";
chr15	sragcm37_es	exon	74469633	74469874	0.00130298153918969	+	.	gene_id "ENSMUSG00000139421.1"; transcript_id "ENSMUSG00000139421.1_tx_72"; exon_id "chr15_74469633_74469874_+"; exonnum "1"; txlen "1500";
chr15	sragcm37_mid	exon	74487273	74487411	0.0435477989316253	+	.	gene_id "ENSMUSG00000139421.1"; transcript_id "ENSMUSG00000139421.1_tx_12"; exon_id "chr15_74487273_74487411_+"; exonnum "2"; txlen "1364";
chr15	sragcm37_mid	exon	74487273	74487411	0.0435477989316253	+	.	gene_id "ENSMUSG00000139421.1"; transcript_id "ENSMUSG00000139421.1_tx_14"; exon_id "chr15_74487273_74487411_+"; exonnum "2"; txlen "1271";
chr15	sragcm37_mid	exon	74487273	74487411	0.0329386497616529	+	.	gene_id "ENSMUSG00000139421.1"; transcript_id "ENSMUSG00000139421.1_tx_17"; exon_id "chr15_74487273_74487411_+"; exonnum "2"; txlen "1498";
chr15	sragcm37_mid	exon	74487273	74487411	0.169463297139933	+	.	gene_id "ENSMUSG00000139421.1"; transcript_id "ENSMUSG00000139421.1_tx_3"; exon_id "chr15_74487273_74487411_+"; exonnum "2"; txlen "593";
chr15	sragcm37_mid	exon	74487273	74487411	0.0158247688655623	+	.	gene_id "ENSMUSG00000139421.1"; transcript_id "ENSMUSG00000139421.1_tx_33"; exon_id "chr15_74487273_74487411_+"; exonnum "2"; txlen "777";
chr15	sragcm37_mid	exon	74487273	74487411	0.0142422919790061	+	.	gene_id "ENSMUSG00000139421.1"; transcript_id "ENSMUSG00000139421.1_tx_35"; exon_id "chr15_74487273_74487411_+"; exonnum "2"; txlen "725";
chr15	sragcm37_mid	exon	74487273	74487411	0.0110773382058936	+	.	gene_id "ENSMUSG00000139421.1"; transcript_id "ENSMUSG00000139421.1_tx_48"; exon_id "chr15_74487273_74487411_+"; exonnum "2"; txlen "773";
chr15	sragcm37_mid	exon	74487273	74487411	0.00130298153918969	+	.	gene_id "ENSMUSG00000139421.1"; transcript_id "ENSMUSG00000139421.1_tx_72"; exon_id "chr15_74487273_74487411_+"; exonnum "2"; txlen "1500";
chr15	sragcm37_mid	exon	74489280	74489415	0.0329386497616529	+	.	gene_id "ENSMUSG00000139421.1"; transcript_id "ENSMUSG00000139421.1_tx_17"; exon_id "chr15_74489280_74489415_+"; exonnum "3"; txlen "1498";
chr15	sragcm37_mid	exon	74489280	74489415	0.0142422919790061	+	.	gene_id "ENSMUSG00000139421.1"; transcript_id "ENSMUSG00000139421.1_tx_35"; exon_id "chr15_74489280_74489415_+"; exonnum "3"; txlen "725";
chr15	sragcm37_mid	exon	74489280	74489415	0.00130298153918969	+	.	gene_id "ENSMUSG00000139421.1"; transcript_id "ENSMUSG00000139421.1_tx_72"; exon_id "chr15_74489280_74489415_+"; exonnum "3"; txlen "1500";
chr15	sragcm37_ss	exon	74489595	74490575	0.0329386497616529	+	.	gene_id "ENSMUSG00000139421.1"; transcript_id "ENSMUSG00000139421.1_tx_17"; exon_id "chr15_74489595_74490575_+"; exonnum "4"; txlen "1498";
chr15	sragcm37_mid	exon	74503676	74503766	0.0158247688655623	+	.	gene_id "ENSMUSG00000139421.1"; transcript_id "ENSMUSG00000139421.1_tx_33"; exon_id "chr15_74503676_74503766_+"; exonnum "3"; txlen "777";
chr15	sragcm37_mid	exon	74503676	74503766	0.0110773382058936	+	.	gene_id "ENSMUSG00000139421.1"; transcript_id "ENSMUSG00000139421.1_tx_48"; exon_id "chr15_74503676_74503766_+"; exonnum "3"; txlen "773";
chr15	sragcm37_mid	exon	74504007	74504099	0.0158247688655623	+	.	gene_id "ENSMUSG00000139421.1"; transcript_id "ENSMUSG00000139421.1_tx_33"; exon_id "chr15_74504007_74504099_+"; exonnum "4"; txlen "777";
chr15	sragcm37_mid	exon	74504007	74504099	0.0110773382058936	+	.	gene_id "ENSMUSG00000139421.1"; transcript_id "ENSMUSG00000139421.1_tx_48"; exon_id "chr15_74504007_74504099_+"; exonnum "4"; txlen "773";
chr15	sragcm37_mid	exon	74532370	74532475	0.0435477989316253	+	.	gene_id "ENSMUSG00000139421.1"; transcript_id "ENSMUSG00000139421.1_tx_12"; exon_id "chr15_74532370_74532475_+"; exonnum "3"; txlen "1364";
chr15	sragcm37_mid	exon	74532370	74532475	0.0435477989316253	+	.	gene_id "ENSMUSG00000139421.1"; transcript_id "ENSMUSG00000139421.1_tx_13"; exon_id "chr15_74532370_74532475_+"; exonnum "2"; txlen "1225";
chr15	sragcm37_mid	exon	74532370	74532475	0.0435477989316253	+	.	gene_id "ENSMUSG00000139421.1"; transcript_id "ENSMUSG00000139421.1_tx_14"; exon_id "chr15_74532370_74532475_+"; exonnum "3"; txlen "1271";
chr15	sragcm37_mid	exon	74532370	74532475	0.0435477989316253	+	.	gene_id "ENSMUSG00000139421.1"; transcript_id "ENSMUSG00000139421.1_tx_15"; exon_id "chr15_74532370_74532475_+"; exonnum "2"; txlen "1132";
chr15	sragcm37_mid	exon	74532370	74532475	0.169463297139933	+	.	gene_id "ENSMUSG00000139421.1"; transcript_id "ENSMUSG00000139421.1_tx_3"; exon_id "chr15_74532370_74532475_+"; exonnum "3"; txlen "593";
chr15	sragcm37_mid	exon	74532370	74532475	0.0158247688655623	+	.	gene_id "ENSMUSG00000139421.1"; transcript_id "ENSMUSG00000139421.1_tx_33"; exon_id "chr15_74532370_74532475_+"; exonnum "5"; txlen "777";
chr15	sragcm37_mid	exon	74532370	74532475	0.00130298153918969	+	.	gene_id "ENSMUSG00000139421.1"; transcript_id "ENSMUSG00000139421.1_tx_72"; exon_id "chr15_74532370_74532475_+"; exonnum "4"; txlen "1500";
chr15	sragcm37_mid	exon	74532374	74532475	0.0142422919790061	+	.	gene_id "ENSMUSG00000139421.1"; transcript_id "ENSMUSG00000139421.1_tx_35"; exon_id "chr15_74532374_74532475_+"; exonnum "4"; txlen "725";
chr15	sragcm37_mid	exon	74532374	74532475	0.0110773382058936	+	.	gene_id "ENSMUSG00000139421.1"; transcript_id "ENSMUSG00000139421.1_tx_48"; exon_id "chr15_74532374_74532475_+"; exonnum "5"; txlen "773";
chr15	sragcm37_mid	exon	74532774	74532879	0.169463297139933	+	.	gene_id "ENSMUSG00000139421.1"; transcript_id "ENSMUSG00000139421.1_tx_3"; exon_id "chr15_74532774_74532879_+"; exonnum "4"; txlen "593";
chr15	sragcm37_mid	exon	74532774	74532879	0.0158247688655623	+	.	gene_id "ENSMUSG00000139421.1"; transcript_id "ENSMUSG00000139421.1_tx_33"; exon_id "chr15_74532774_74532879_+"; exonnum "6"; txlen "777";
chr15	sragcm37_mid	exon	74532774	74532879	0.0142422919790061	+	.	gene_id "ENSMUSG00000139421.1"; transcript_id "ENSMUSG00000139421.1_tx_35"; exon_id "chr15_74532774_74532879_+"; exonnum "5"; txlen "725";
chr15	sragcm37_mid	exon	74532774	74532879	0.0110773382058936	+	.	gene_id "ENSMUSG00000139421.1"; transcript_id "ENSMUSG00000139421.1_tx_48"; exon_id "chr15_74532774_74532879_+"; exonnum "6"; txlen "773";
chr15	sragcm37_mid	exon	74541729	74541869	0.0435477989316253	+	.	gene_id "ENSMUSG00000139421.1"; transcript_id "ENSMUSG00000139421.1_tx_12"; exon_id "chr15_74541729_74541869_+"; exonnum "4"; txlen "1364";
chr15	sragcm37_mid	exon	74541729	74541869	0.0435477989316253	+	.	gene_id "ENSMUSG00000139421.1"; transcript_id "ENSMUSG00000139421.1_tx_13"; exon_id "chr15_74541729_74541869_+"; exonnum "3"; txlen "1225";
chr15	sragcm37_mid	exon	74541729	74541869	0.0435477989316253	+	.	gene_id "ENSMUSG00000139421.1"; transcript_id "ENSMUSG00000139421.1_tx_14"; exon_id "chr15_74541729_74541869_+"; exonnum "4"; txlen "1271";
chr15	sragcm37_mid	exon	74541729	74541869	0.0435477989316253	+	.	gene_id "ENSMUSG00000139421.1"; transcript_id "ENSMUSG00000139421.1_tx_15"; exon_id "chr15_74541729_74541869_+"; exonnum "3"; txlen "1132";
chr15	sragcm37_mid	exon	74541729	74541869	0.00130298153918969	+	.	gene_id "ENSMUSG00000139421.1"; transcript_id "ENSMUSG00000139421.1_tx_72"; exon_id "chr15_74541729_74541869_+"; exonnum "5"; txlen "1500";
chr15	sragcm37_mid	exon	74542055	74542155	0.0435477989316253	+	.	gene_id "ENSMUSG00000139421.1"; transcript_id "ENSMUSG00000139421.1_tx_12"; exon_id "chr15_74542055_74542155_+"; exonnum "5"; txlen "1364";
chr15	sragcm37_mid	exon	74542055	74542155	0.0435477989316253	+	.	gene_id "ENSMUSG00000139421.1"; transcript_id "ENSMUSG00000139421.1_tx_13"; exon_id "chr15_74542055_74542155_+"; exonnum "4"; txlen "1225";
chr15	sragcm37_mid	exon	74542055	74542155	0.0435477989316253	+	.	gene_id "ENSMUSG00000139421.1"; transcript_id "ENSMUSG00000139421.1_tx_14"; exon_id "chr15_74542055_74542155_+"; exonnum "5"; txlen "1271";
chr15	sragcm37_mid	exon	74542055	74542155	0.0435477989316253	+	.	gene_id "ENSMUSG00000139421.1"; transcript_id "ENSMUSG00000139421.1_tx_15"; exon_id "chr15_74542055_74542155_+"; exonnum "4"; txlen "1132";
chr15	sragcm37_mid	exon	74542055	74542155	0.00130298153918969	+	.	gene_id "ENSMUSG00000139421.1"; transcript_id "ENSMUSG00000139421.1_tx_72"; exon_id "chr15_74542055_74542155_+"; exonnum "6"; txlen "1500";
chr15	sragcm37_mid	exon	74542672	74542764	0.0435477989316253	+	.	gene_id "ENSMUSG00000139421.1"; transcript_id "ENSMUSG00000139421.1_tx_12"; exon_id "chr15_74542672_74542764_+"; exonnum "6"; txlen "1364";
chr15	sragcm37_mid	exon	74542672	74542764	0.0435477989316253	+	.	gene_id "ENSMUSG00000139421.1"; transcript_id "ENSMUSG00000139421.1_tx_13"; exon_id "chr15_74542672_74542764_+"; exonnum "5"; txlen "1225";
chr15	sragcm37_mid	exon	74542672	74542764	0.00130298153918969	+	.	gene_id "ENSMUSG00000139421.1"; transcript_id "ENSMUSG00000139421.1_tx_72"; exon_id "chr15_74542672_74542764_+"; exonnum "7"; txlen "1500";
chr15	HAVANA	exon	74544518	74544580	0	+	.	gene_id "ENSMUSG00000139421.1"; transcript_id "ENSMUST00000353172.1"; gene_type "lncRNA"; gene_name "ENSMUSG00000139421"; transcript_type "lncRNA"; transcript_name "ENSMUST00000353172"; exon_number 1; exon_id "ENSMUSE00001695243.1"; level 2; tag "TAGENE";
chr15	HAVANA	transcript	74544518	74544957	0	+	.	gene_id "ENSMUSG00000139421.1"; transcript_id "ENSMUST00000353172.1"; gene_type "lncRNA"; gene_name "ENSMUSG00000139421"; transcript_type "lncRNA"; transcript_name "ENSMUST00000353172"; level 2; tag "TAGENE";
chr15	HAVANA	gene	74544518	74575610	0	+	.	gene_id "ENSMUSG00000139421.1"; gene_type "lncRNA"; gene_name "ENSMUSG00000139421"; level 2;
chr15	HAVANA	exon	74544601	74544863	0	+	.	gene_id "ENSMUSG00000139421.1"; transcript_id "ENSMUST00000353169.1"; gene_type "lncRNA"; gene_name "ENSMUSG00000139421"; transcript_type "lncRNA"; transcript_name "ENSMUST00000353169"; exon_number 1; exon_id "ENSMUSE00001695249.1"; level 2; tag "basic"; tag "TAGENE";
chr15	HAVANA	transcript	74544601	74555360	0	+	.	gene_id "ENSMUSG00000139421.1"; transcript_id "ENSMUST00000353169.1"; gene_type "lncRNA"; gene_name "ENSMUSG00000139421"; transcript_type "lncRNA"; transcript_name "ENSMUST00000353169"; level 2; tag "basic"; tag "TAGENE";
chr15	sragcm37_es	exon	74544616	74544718	0.182701579248471	+	.	gene_id "ENSMUSG00000139421.1"; transcript_id "ENSMUSG00000139421.1_tx_2"; exon_id "chr15_74544616_74544718_+"; exonnum "1"; txlen "551";
chr15	sragcm37_mid	exon	74544770	74544863	0.0515742343458314	+	.	gene_id "ENSMUSG00000139421.1"; transcript_id "ENSMUSG00000139421.1_tx_10"; exon_id "chr15_74544770_74544863_+"; exonnum "1"; txlen "886";
chr15	sragcm37_mid	exon	74544770	74544863	0.0475554535927352	+	.	gene_id "ENSMUSG00000139421.1"; transcript_id "ENSMUSG00000139421.1_tx_11"; exon_id "chr15_74544770_74544863_+"; exonnum "1"; txlen "676";
chr15	sragcm37_mid	exon	74544770	74544863	0.0435477989316253	+	.	gene_id "ENSMUSG00000139421.1"; transcript_id "ENSMUSG00000139421.1_tx_12"; exon_id "chr15_74544770_74544863_+"; exonnum "7"; txlen "1364";
chr15	sragcm37_mid	exon	74544770	74544863	0.0435477989316253	+	.	gene_id "ENSMUSG00000139421.1"; transcript_id "ENSMUSG00000139421.1_tx_13"; exon_id "chr15_74544770_74544863_+"; exonnum "6"; txlen "1225";
chr15	sragcm37_mid	exon	74544770	74544863	0.0435477989316253	+	.	gene_id "ENSMUSG00000139421.1"; transcript_id "ENSMUSG00000139421.1_tx_14"; exon_id "chr15_74544770_74544863_+"; exonnum "6"; txlen "1271";
chr15	sragcm37_mid	exon	74544770	74544863	0.0435477989316253	+	.	gene_id "ENSMUSG00000139421.1"; transcript_id "ENSMUSG00000139421.1_tx_15"; exon_id "chr15_74544770_74544863_+"; exonnum "5"; txlen "1132";
chr15	sragcm37_mid	exon	74544770	74544863	0.0237777267963676	+	.	gene_id "ENSMUSG00000139421.1"; transcript_id "ENSMUSG00000139421.1_tx_24"; exon_id "chr15_74544770_74544863_+"; exonnum "1"; txlen "1199";
chr15	sragcm37_mid	exon	74544770	74544863	0.0237777267963676	+	.	gene_id "ENSMUSG00000139421.1"; transcript_id "ENSMUSG00000139421.1_tx_25"; exon_id "chr15_74544770_74544863_+"; exonnum "1"; txlen "1307";
chr15	sragcm37_mid	exon	74544770	74544863	0.0237777267963676	+	.	gene_id "ENSMUSG00000139421.1"; transcript_id "ENSMUSG00000139421.1_tx_26"; exon_id "chr15_74544770_74544863_+"; exonnum "1"; txlen "1143";
chr15	sragcm37_mid	exon	74544770	74544863	0.0237777267963676	+	.	gene_id "ENSMUSG00000139421.1"; transcript_id "ENSMUSG00000139421.1_tx_27"; exon_id "chr15_74544770_74544863_+"; exonnum "1"; txlen "1251";
chr15	sragcm37_mid	exon	74544770	74544863	0.0138878758279669	+	.	gene_id "ENSMUSG00000139421.1"; transcript_id "ENSMUSG00000139421.1_tx_36"; exon_id "chr15_74544770_74544863_+"; exonnum "1"; txlen "972";
chr15	sragcm37_mid	exon	74544770	74544863	0.0138878758279669	+	.	gene_id "ENSMUSG00000139421.1"; transcript_id "ENSMUSG00000139421.1_tx_37"; exon_id "chr15_74544770_74544863_+"; exonnum "1"; txlen "1080";
chr15	sragcm37_mid	exon	74544770	74544863	0.0138878758279669	+	.	gene_id "ENSMUSG00000139421.1"; transcript_id "ENSMUSG00000139421.1_tx_38"; exon_id "chr15_74544770_74544863_+"; exonnum "1"; txlen "916";
chr15	sragcm37_mid	exon	74544770	74544863	0.0138878758279669	+	.	gene_id "ENSMUSG00000139421.1"; transcript_id "ENSMUSG00000139421.1_tx_39"; exon_id "chr15_74544770_74544863_+"; exonnum "1"; txlen "1024";
chr15	sragcm37_mid	exon	74544770	74544863	0.156305675331004	+	.	gene_id "ENSMUSG00000139421.1"; transcript_id "ENSMUSG00000139421.1_tx_4"; exon_id "chr15_74544770_74544863_+"; exonnum "1"; txlen "1088";
chr15	sragcm37_mid	exon	74544770	74544863	0.0128357640228179	+	.	gene_id "ENSMUSG00000139421.1"; transcript_id "ENSMUSG00000139421.1_tx_44"; exon_id "chr15_74544770_74544863_+"; exonnum "1"; txlen "784";
chr15	sragcm37_mid	exon	74544770	74544863	0.010562542757819	+	.	gene_id "ENSMUSG00000139421.1"; transcript_id "ENSMUSG00000139421.1_tx_49"; exon_id "chr15_74544770_74544863_+"; exonnum "1"; txlen "744";
chr15	sragcm37_mid	exon	74544770	74544863	0.00904816152428147	+	.	gene_id "ENSMUSG00000139421.1"; transcript_id "ENSMUSG00000139421.1_tx_50"; exon_id "chr15_74544770_74544863_+"; exonnum "1"; txlen "1259";
chr15	sragcm37_mid	exon	74544770	74544863	0.00904816152428147	+	.	gene_id "ENSMUSG00000139421.1"; transcript_id "ENSMUSG00000139421.1_tx_51"; exon_id "chr15_74544770_74544863_+"; exonnum "1"; txlen "1367";
chr15	sragcm37_mid	exon	74544770	74544863	0.00904816152428147	+	.	gene_id "ENSMUSG00000139421.1"; transcript_id "ENSMUSG00000139421.1_tx_52"; exon_id "chr15_74544770_74544863_+"; exonnum "1"; txlen "1127";
chr15	sragcm37_mid	exon	74544770	74544863	0.00904816152428147	+	.	gene_id "ENSMUSG00000139421.1"; transcript_id "ENSMUSG00000139421.1_tx_53"; exon_id "chr15_74544770_74544863_+"; exonnum "1"; txlen "1315";
chr15	sragcm37_mid	exon	74544770	74544863	0.00904816152428147	+	.	gene_id "ENSMUSG00000139421.1"; transcript_id "ENSMUSG00000139421.1_tx_54"; exon_id "chr15_74544770_74544863_+"; exonnum "1"; txlen "1423";
chr15	sragcm37_mid	exon	74544770	74544863	0.0614948248107758	+	.	gene_id "ENSMUSG00000139421.1"; transcript_id "ENSMUSG00000139421.1_tx_6"; exon_id "chr15_74544770_74544863_+"; exonnum "1"; txlen "1018";
chr15	sragcm37_mid	exon	74544770	74544863	0.00715436027501326	+	.	gene_id "ENSMUSG00000139421.1"; transcript_id "ENSMUSG00000139421.1_tx_60"; exon_id "chr15_74544770_74544863_+"; exonnum "1"; txlen "923";
chr15	sragcm37_mid	exon	74544770	74544863	0.00715436027501326	+	.	gene_id "ENSMUSG00000139421.1"; transcript_id "ENSMUSG00000139421.1_tx_61"; exon_id "chr15_74544770_74544863_+"; exonnum "1"; txlen "1031";
chr15	sragcm37_mid	exon	74544770	74544863	0.00715436027501326	+	.	gene_id "ENSMUSG00000139421.1"; transcript_id "ENSMUSG00000139421.1_tx_62"; exon_id "chr15_74544770_74544863_+"; exonnum "1"; txlen "867";
chr15	sragcm37_mid	exon	74544770	74544863	0.00715436027501326	+	.	gene_id "ENSMUSG00000139421.1"; transcript_id "ENSMUSG00000139421.1_tx_63"; exon_id "chr15_74544770_74544863_+"; exonnum "1"; txlen "975";
chr15	sragcm37_mid	exon	74544770	74544863	0.00715436027501326	+	.	gene_id "ENSMUSG00000139421.1"; transcript_id "ENSMUSG00000139421.1_tx_66"; exon_id "chr15_74544770_74544863_+"; exonnum "1"; txlen "1039";
chr15	sragcm37_mid	exon	74544770	74544863	0.00715436027501326	+	.	gene_id "ENSMUSG00000139421.1"; transcript_id "ENSMUSG00000139421.1_tx_67"; exon_id "chr15_74544770_74544863_+"; exonnum "1"; txlen "1147";
chr15	sragcm37_mid	exon	74544770	74544863	0.00715436027501326	+	.	gene_id "ENSMUSG00000139421.1"; transcript_id "ENSMUSG00000139421.1_tx_70"; exon_id "chr15_74544770_74544863_+"; exonnum "1"; txlen "983";
chr15	sragcm37_mid	exon	74544770	74544863	0.00715436027501326	+	.	gene_id "ENSMUSG00000139421.1"; transcript_id "ENSMUSG00000139421.1_tx_71"; exon_id "chr15_74544770_74544863_+"; exonnum "1"; txlen "1091";
chr15	sragcm37_mid	exon	74544770	74544863	0.00130298153918969	+	.	gene_id "ENSMUSG00000139421.1"; transcript_id "ENSMUSG00000139421.1_tx_72"; exon_id "chr15_74544770_74544863_+"; exonnum "8"; txlen "1500";
chr15	sragcm37_mid	exon	74544770	74544863	0.0614948248107758	+	.	gene_id "ENSMUSG00000139421.1"; transcript_id "ENSMUSG00000139421.1_tx_8"; exon_id "chr15_74544770_74544863_+"; exonnum "1"; txlen "962";
chr15	HAVANA	exon	74544770	74544957	0	+	.	gene_id "ENSMUSG00000139421.1"; transcript_id "ENSMUST00000353172.1"; gene_type "lncRNA"; gene_name "ENSMUSG00000139421"; transcript_type "lncRNA"; transcript_name "ENSMUST00000353172"; exon_number 2; exon_id "ENSMUSE00001695247.1"; level 2; tag "TAGENE";
chr15	HAVANA	exon	74545071	74545272	0	+	.	gene_id "ENSMUSG00000139421.1"; transcript_id "ENSMUST00000353169.1"; gene_type "lncRNA"; gene_name "ENSMUSG00000139421"; transcript_type "lncRNA"; transcript_name "ENSMUST00000353169"; exon_number 2; exon_id "ENSMUSE00001695245.1"; level 2; tag "basic"; tag "TAGENE";
chr15	ENSEMBL_gcm37	exon	74545071	74545272	0.0475554535927352	+	.	gene_id "ENSMUSG00000139421.1"; transcript_id "ENSMUSG00000139421.1_tx_11"; exon_id "chr15_74545071_74545272_+"; exonnum "2"; txlen "676";
chr15	ENSEMBL_gcm37	exon	74545071	74545272	0.0435477989316253	+	.	gene_id "ENSMUSG00000139421.1"; transcript_id "ENSMUSG00000139421.1_tx_12"; exon_id "chr15_74545071_74545272_+"; exonnum "8"; txlen "1364";
chr15	ENSEMBL_gcm37	exon	74545071	74545272	0.0435477989316253	+	.	gene_id "ENSMUSG00000139421.1"; transcript_id "ENSMUSG00000139421.1_tx_13"; exon_id "chr15_74545071_74545272_+"; exonnum "7"; txlen "1225";
chr15	ENSEMBL_gcm37	exon	74545071	74545272	0.0435477989316253	+	.	gene_id "ENSMUSG00000139421.1"; transcript_id "ENSMUSG00000139421.1_tx_14"; exon_id "chr15_74545071_74545272_+"; exonnum "7"; txlen "1271";
chr15	ENSEMBL_gcm37	exon	74545071	74545272	0.0435477989316253	+	.	gene_id "ENSMUSG00000139421.1"; transcript_id "ENSMUSG00000139421.1_tx_15"; exon_id "chr15_74545071_74545272_+"; exonnum "6"; txlen "1132";
chr15	ENSEMBL_gcm37	exon	74545071	74545272	0.182701579248471	+	.	gene_id "ENSMUSG00000139421.1"; transcript_id "ENSMUSG00000139421.1_tx_2"; exon_id "chr15_74545071_74545272_+"; exonnum "2"; txlen "551";
chr15	ENSEMBL_gcm37	exon	74545071	74545272	0.0237777267963676	+	.	gene_id "ENSMUSG00000139421.1"; transcript_id "ENSMUSG00000139421.1_tx_24"; exon_id "chr15_74545071_74545272_+"; exonnum "2"; txlen "1199";
chr15	ENSEMBL_gcm37	exon	74545071	74545272	0.0237777267963676	+	.	gene_id "ENSMUSG00000139421.1"; transcript_id "ENSMUSG00000139421.1_tx_25"; exon_id "chr15_74545071_74545272_+"; exonnum "2"; txlen "1307";
chr15	ENSEMBL_gcm37	exon	74545071	74545272	0.0237777267963676	+	.	gene_id "ENSMUSG00000139421.1"; transcript_id "ENSMUSG00000139421.1_tx_26"; exon_id "chr15_74545071_74545272_+"; exonnum "2"; txlen "1143";
chr15	ENSEMBL_gcm37	exon	74545071	74545272	0.0237777267963676	+	.	gene_id "ENSMUSG00000139421.1"; transcript_id "ENSMUSG00000139421.1_tx_27"; exon_id "chr15_74545071_74545272_+"; exonnum "2"; txlen "1251";
chr15	ENSEMBL_gcm37	exon	74545071	74545272	0.0138878758279669	+	.	gene_id "ENSMUSG00000139421.1"; transcript_id "ENSMUSG00000139421.1_tx_36"; exon_id "chr15_74545071_74545272_+"; exonnum "2"; txlen "972";
chr15	ENSEMBL_gcm37	exon	74545071	74545272	0.0138878758279669	+	.	gene_id "ENSMUSG00000139421.1"; transcript_id "ENSMUSG00000139421.1_tx_37"; exon_id "chr15_74545071_74545272_+"; exonnum "2"; txlen "1080";
chr15	ENSEMBL_gcm37	exon	74545071	74545272	0.0138878758279669	+	.	gene_id "ENSMUSG00000139421.1"; transcript_id "ENSMUSG00000139421.1_tx_38"; exon_id "chr15_74545071_74545272_+"; exonnum "2"; txlen "916";
chr15	ENSEMBL_gcm37	exon	74545071	74545272	0.0138878758279669	+	.	gene_id "ENSMUSG00000139421.1"; transcript_id "ENSMUSG00000139421.1_tx_39"; exon_id "chr15_74545071_74545272_+"; exonnum "2"; txlen "1024";
chr15	ENSEMBL_gcm37	exon	74545071	74545272	0.156305675331004	+	.	gene_id "ENSMUSG00000139421.1"; transcript_id "ENSMUSG00000139421.1_tx_4"; exon_id "chr15_74545071_74545272_+"; exonnum "2"; txlen "1088";
chr15	ENSEMBL_gcm37	exon	74545071	74545272	0.0128357640228179	+	.	gene_id "ENSMUSG00000139421.1"; transcript_id "ENSMUSG00000139421.1_tx_44"; exon_id "chr15_74545071_74545272_+"; exonnum "2"; txlen "784";
chr15	ENSEMBL_gcm37	exon	74545071	74545272	0.010562542757819	+	.	gene_id "ENSMUSG00000139421.1"; transcript_id "ENSMUSG00000139421.1_tx_49"; exon_id "chr15_74545071_74545272_+"; exonnum "2"; txlen "744";
chr15	ENSEMBL_gcm37	exon	74545071	74545272	0.00904816152428147	+	.	gene_id "ENSMUSG00000139421.1"; transcript_id "ENSMUSG00000139421.1_tx_50"; exon_id "chr15_74545071_74545272_+"; exonnum "2"; txlen "1259";
chr15	ENSEMBL_gcm37	exon	74545071	74545272	0.00904816152428147	+	.	gene_id "ENSMUSG00000139421.1"; transcript_id "ENSMUSG00000139421.1_tx_51"; exon_id "chr15_74545071_74545272_+"; exonnum "2"; txlen "1367";
chr15	ENSEMBL_gcm37	exon	74545071	74545272	0.00904816152428147	+	.	gene_id "ENSMUSG00000139421.1"; transcript_id "ENSMUSG00000139421.1_tx_52"; exon_id "chr15_74545071_74545272_+"; exonnum "2"; txlen "1127";
chr15	ENSEMBL_gcm37	exon	74545071	74545272	0.00904816152428147	+	.	gene_id "ENSMUSG00000139421.1"; transcript_id "ENSMUSG00000139421.1_tx_53"; exon_id "chr15_74545071_74545272_+"; exonnum "2"; txlen "1315";
chr15	ENSEMBL_gcm37	exon	74545071	74545272	0.00904816152428147	+	.	gene_id "ENSMUSG00000139421.1"; transcript_id "ENSMUSG00000139421.1_tx_54"; exon_id "chr15_74545071_74545272_+"; exonnum "2"; txlen "1423";
chr15	ENSEMBL_gcm37	exon	74545071	74545272	0.0614948248107758	+	.	gene_id "ENSMUSG00000139421.1"; transcript_id "ENSMUSG00000139421.1_tx_6"; exon_id "chr15_74545071_74545272_+"; exonnum "2"; txlen "1018";
chr15	ENSEMBL_gcm37	exon	74545071	74545272	0.00715436027501326	+	.	gene_id "ENSMUSG00000139421.1"; transcript_id "ENSMUSG00000139421.1_tx_60"; exon_id "chr15_74545071_74545272_+"; exonnum "2"; txlen "923";
chr15	ENSEMBL_gcm37	exon	74545071	74545272	0.00715436027501326	+	.	gene_id "ENSMUSG00000139421.1"; transcript_id "ENSMUSG00000139421.1_tx_61"; exon_id "chr15_74545071_74545272_+"; exonnum "2"; txlen "1031";
chr15	ENSEMBL_gcm37	exon	74545071	74545272	0.00715436027501326	+	.	gene_id "ENSMUSG00000139421.1"; transcript_id "ENSMUSG00000139421.1_tx_62"; exon_id "chr15_74545071_74545272_+"; exonnum "2"; txlen "867";
chr15	ENSEMBL_gcm37	exon	74545071	74545272	0.00715436027501326	+	.	gene_id "ENSMUSG00000139421.1"; transcript_id "ENSMUSG00000139421.1_tx_63"; exon_id "chr15_74545071_74545272_+"; exonnum "2"; txlen "975";
chr15	ENSEMBL_gcm37	exon	74545071	74545272	0.00715436027501326	+	.	gene_id "ENSMUSG00000139421.1"; transcript_id "ENSMUSG00000139421.1_tx_66"; exon_id "chr15_74545071_74545272_+"; exonnum "2"; txlen "1039";
chr15	ENSEMBL_gcm37	exon	74545071	74545272	0.00715436027501326	+	.	gene_id "ENSMUSG00000139421.1"; transcript_id "ENSMUSG00000139421.1_tx_67"; exon_id "chr15_74545071_74545272_+"; exonnum "2"; txlen "1147";
chr15	ENSEMBL_gcm37	exon	74545071	74545272	0.00715436027501326	+	.	gene_id "ENSMUSG00000139421.1"; transcript_id "ENSMUSG00000139421.1_tx_70"; exon_id "chr15_74545071_74545272_+"; exonnum "2"; txlen "983";
chr15	ENSEMBL_gcm37	exon	74545071	74545272	0.00715436027501326	+	.	gene_id "ENSMUSG00000139421.1"; transcript_id "ENSMUSG00000139421.1_tx_71"; exon_id "chr15_74545071_74545272_+"; exonnum "2"; txlen "1091";
chr15	ENSEMBL_gcm37	exon	74545071	74545272	0.0614948248107758	+	.	gene_id "ENSMUSG00000139421.1"; transcript_id "ENSMUSG00000139421.1_tx_8"; exon_id "chr15_74545071_74545272_+"; exonnum "2"; txlen "962";
chr15	sragcm37_es	exon	74546553	74546624	0.0315633541544702	+	.	gene_id "ENSMUSG00000139421.1"; transcript_id "ENSMUSG00000139421.1_tx_18"; exon_id "chr15_74546553_74546624_+"; exonnum "1"; txlen "632";
chr15	sragcm37_es	exon	74546553	74546624	0.0315633541544702	+	.	gene_id "ENSMUSG00000139421.1"; transcript_id "ENSMUSG00000139421.1_tx_19"; exon_id "chr15_74546553_74546624_+"; exonnum "1"; txlen "740";
chr15	sragcm37_es	exon	74546553	74546624	0.0315633541544702	+	.	gene_id "ENSMUSG00000139421.1"; transcript_id "ENSMUSG00000139421.1_tx_20"; exon_id "chr15_74546553_74546624_+"; exonnum "1"; txlen "576";
chr15	sragcm37_es	exon	74546553	74546624	0.0315633541544702	+	.	gene_id "ENSMUSG00000139421.1"; transcript_id "ENSMUSG00000139421.1_tx_21"; exon_id "chr15_74546553_74546624_+"; exonnum "1"; txlen "684";
chr15	sragcm37_es	exon	74546553	74546624	0.0237777267963676	+	.	gene_id "ENSMUSG00000139421.1"; transcript_id "ENSMUSG00000139421.1_tx_28"; exon_id "chr15_74546553_74546624_+"; exonnum "1"; txlen "919";
chr15	sragcm37_es	exon	74546553	74546624	0.0237777267963676	+	.	gene_id "ENSMUSG00000139421.1"; transcript_id "ENSMUSG00000139421.1_tx_29"; exon_id "chr15_74546553_74546624_+"; exonnum "1"; txlen "1027";
chr15	sragcm37_es	exon	74546553	74546624	0.0237777267963676	+	.	gene_id "ENSMUSG00000139421.1"; transcript_id "ENSMUSG00000139421.1_tx_30"; exon_id "chr15_74546553_74546624_+"; exonnum "1"; txlen "975";
chr15	sragcm37_es	exon	74546553	74546624	0.0237777267963676	+	.	gene_id "ENSMUSG00000139421.1"; transcript_id "ENSMUSG00000139421.1_tx_31"; exon_id "chr15_74546553_74546624_+"; exonnum "1"; txlen "1083";
chr15	sragcm37_es	exon	74546553	74546624	0.0138878758279669	+	.	gene_id "ENSMUSG00000139421.1"; transcript_id "ENSMUSG00000139421.1_tx_40"; exon_id "chr15_74546553_74546624_+"; exonnum "1"; txlen "748";
chr15	sragcm37_es	exon	74546553	74546624	0.0138878758279669	+	.	gene_id "ENSMUSG00000139421.1"; transcript_id "ENSMUSG00000139421.1_tx_41"; exon_id "chr15_74546553_74546624_+"; exonnum "1"; txlen "856";
chr15	sragcm37_es	exon	74546553	74546624	0.0138878758279669	+	.	gene_id "ENSMUSG00000139421.1"; transcript_id "ENSMUSG00000139421.1_tx_42"; exon_id "chr15_74546553_74546624_+"; exonnum "1"; txlen "692";
chr15	sragcm37_es	exon	74546553	74546624	0.0138878758279669	+	.	gene_id "ENSMUSG00000139421.1"; transcript_id "ENSMUSG00000139421.1_tx_43"; exon_id "chr15_74546553_74546624_+"; exonnum "1"; txlen "800";
chr15	sragcm37_es	exon	74546553	74546624	0.0128357640228179	+	.	gene_id "ENSMUSG00000139421.1"; transcript_id "ENSMUSG00000139421.1_tx_45"; exon_id "chr15_74546553_74546624_+"; exonnum "1"; txlen "560";
chr15	sragcm37_es	exon	74546553	74546624	0.00904816152428147	+	.	gene_id "ENSMUSG00000139421.1"; transcript_id "ENSMUSG00000139421.1_tx_55"; exon_id "chr15_74546553_74546624_+"; exonnum "1"; txlen "1091";
chr15	sragcm37_es	exon	74546553	74546624	0.00904816152428147	+	.	gene_id "ENSMUSG00000139421.1"; transcript_id "ENSMUSG00000139421.1_tx_56"; exon_id "chr15_74546553_74546624_+"; exonnum "1"; txlen "1199";
chr15	sragcm37_es	exon	74546553	74546624	0.00904816152428147	+	.	gene_id "ENSMUSG00000139421.1"; transcript_id "ENSMUSG00000139421.1_tx_57"; exon_id "chr15_74546553_74546624_+"; exonnum "1"; txlen "1035";
chr15	sragcm37_es	exon	74546553	74546624	0.00904816152428147	+	.	gene_id "ENSMUSG00000139421.1"; transcript_id "ENSMUSG00000139421.1_tx_58"; exon_id "chr15_74546553_74546624_+"; exonnum "1"; txlen "1143";
chr15	sragcm37_es	exon	74546553	74546624	0.00904816152428147	+	.	gene_id "ENSMUSG00000139421.1"; transcript_id "ENSMUSG00000139421.1_tx_59"; exon_id "chr15_74546553_74546624_+"; exonnum "1"; txlen "903";
chr15	sragcm37_es	exon	74546553	74546624	0.00715436027501326	+	.	gene_id "ENSMUSG00000139421.1"; transcript_id "ENSMUSG00000139421.1_tx_64"; exon_id "chr15_74546553_74546624_+"; exonnum "1"; txlen "699";
chr15	sragcm37_es	exon	74546553	74546624	0.00715436027501326	+	.	gene_id "ENSMUSG00000139421.1"; transcript_id "ENSMUSG00000139421.1_tx_65"; exon_id "chr15_74546553_74546624_+"; exonnum "1"; txlen "807";
chr15	sragcm37_es	exon	74546553	74546624	0.00715436027501326	+	.	gene_id "ENSMUSG00000139421.1"; transcript_id "ENSMUSG00000139421.1_tx_68"; exon_id "chr15_74546553_74546624_+"; exonnum "1"; txlen "643";
chr15	sragcm37_es	exon	74546553	74546624	0.00715436027501326	+	.	gene_id "ENSMUSG00000139421.1"; transcript_id "ENSMUSG00000139421.1_tx_69"; exon_id "chr15_74546553_74546624_+"; exonnum "1"; txlen "751";
chr15	HAVANA	exon	74547205	74547335	0	+	.	gene_id "ENSMUSG00000139421.1"; transcript_id "ENSMUST00000353169.1"; gene_type "lncRNA"; gene_name "ENSMUSG00000139421"; transcript_type "lncRNA"; transcript_name "ENSMUST00000353169"; exon_number 3; exon_id "ENSMUSE00001695240.1"; level 2; tag "basic"; tag "TAGENE";
chr15	ENSEMBL_gcm37	exon	74547205	74547335	0.0515742343458314	+	.	gene_id "ENSMUSG00000139421.1"; transcript_id "ENSMUSG00000139421.1_tx_10"; exon_id "chr15_74547205_74547335_+"; exonnum "2"; txlen "886";
chr15	ENSEMBL_gcm37	exon	74547205	74547335	0.0475554535927352	+	.	gene_id "ENSMUSG00000139421.1"; transcript_id "ENSMUSG00000139421.1_tx_11"; exon_id "chr15_74547205_74547335_+"; exonnum "3"; txlen "676";
chr15	ENSEMBL_gcm37	exon	74547205	74547335	0.0435477989316253	+	.	gene_id "ENSMUSG00000139421.1"; transcript_id "ENSMUSG00000139421.1_tx_12"; exon_id "chr15_74547205_74547335_+"; exonnum "9"; txlen "1364";
chr15	ENSEMBL_gcm37	exon	74547205	74547335	0.0435477989316253	+	.	gene_id "ENSMUSG00000139421.1"; transcript_id "ENSMUSG00000139421.1_tx_13"; exon_id "chr15_74547205_74547335_+"; exonnum "8"; txlen "1225";
chr15	ENSEMBL_gcm37	exon	74547205	74547335	0.0435477989316253	+	.	gene_id "ENSMUSG00000139421.1"; transcript_id "ENSMUSG00000139421.1_tx_14"; exon_id "chr15_74547205_74547335_+"; exonnum "8"; txlen "1271";
chr15	ENSEMBL_gcm37	exon	74547205	74547335	0.0435477989316253	+	.	gene_id "ENSMUSG00000139421.1"; transcript_id "ENSMUSG00000139421.1_tx_15"; exon_id "chr15_74547205_74547335_+"; exonnum "7"; txlen "1132";
chr15	ENSEMBL_gcm37	exon	74547205	74547335	0.0315633541544702	+	.	gene_id "ENSMUSG00000139421.1"; transcript_id "ENSMUSG00000139421.1_tx_18"; exon_id "chr15_74547205_74547335_+"; exonnum "2"; txlen "632";
chr15	ENSEMBL_gcm37	exon	74547205	74547335	0.0315633541544702	+	.	gene_id "ENSMUSG00000139421.1"; transcript_id "ENSMUSG00000139421.1_tx_19"; exon_id "chr15_74547205_74547335_+"; exonnum "2"; txlen "740";
chr15	ENSEMBL_gcm37	exon	74547205	74547335	0.182701579248471	+	.	gene_id "ENSMUSG00000139421.1"; transcript_id "ENSMUSG00000139421.1_tx_2"; exon_id "chr15_74547205_74547335_+"; exonnum "3"; txlen "551";
chr15	ENSEMBL_gcm37	exon	74547205	74547335	0.0315633541544702	+	.	gene_id "ENSMUSG00000139421.1"; transcript_id "ENSMUSG00000139421.1_tx_20"; exon_id "chr15_74547205_74547335_+"; exonnum "2"; txlen "576";
chr15	ENSEMBL_gcm37	exon	74547205	74547335	0.0315633541544702	+	.	gene_id "ENSMUSG00000139421.1"; transcript_id "ENSMUSG00000139421.1_tx_21"; exon_id "chr15_74547205_74547335_+"; exonnum "2"; txlen "684";
chr15	ENSEMBL_gcm37	exon	74547205	74547335	0.0237777267963676	+	.	gene_id "ENSMUSG00000139421.1"; transcript_id "ENSMUSG00000139421.1_tx_24"; exon_id "chr15_74547205_74547335_+"; exonnum "3"; txlen "1199";
chr15	ENSEMBL_gcm37	exon	74547205	74547335	0.0237777267963676	+	.	gene_id "ENSMUSG00000139421.1"; transcript_id "ENSMUSG00000139421.1_tx_25"; exon_id "chr15_74547205_74547335_+"; exonnum "3"; txlen "1307";
chr15	ENSEMBL_gcm37	exon	74547205	74547335	0.0237777267963676	+	.	gene_id "ENSMUSG00000139421.1"; transcript_id "ENSMUSG00000139421.1_tx_26"; exon_id "chr15_74547205_74547335_+"; exonnum "3"; txlen "1143";
chr15	ENSEMBL_gcm37	exon	74547205	74547335	0.0237777267963676	+	.	gene_id "ENSMUSG00000139421.1"; transcript_id "ENSMUSG00000139421.1_tx_27"; exon_id "chr15_74547205_74547335_+"; exonnum "3"; txlen "1251";
chr15	ENSEMBL_gcm37	exon	74547205	74547335	0.0237777267963676	+	.	gene_id "ENSMUSG00000139421.1"; transcript_id "ENSMUSG00000139421.1_tx_28"; exon_id "chr15_74547205_74547335_+"; exonnum "2"; txlen "919";
chr15	ENSEMBL_gcm37	exon	74547205	74547335	0.0237777267963676	+	.	gene_id "ENSMUSG00000139421.1"; transcript_id "ENSMUSG00000139421.1_tx_29"; exon_id "chr15_74547205_74547335_+"; exonnum "2"; txlen "1027";
chr15	ENSEMBL_gcm37	exon	74547205	74547335	0.0237777267963676	+	.	gene_id "ENSMUSG00000139421.1"; transcript_id "ENSMUSG00000139421.1_tx_30"; exon_id "chr15_74547205_74547335_+"; exonnum "2"; txlen "975";
chr15	ENSEMBL_gcm37	exon	74547205	74547335	0.0237777267963676	+	.	gene_id "ENSMUSG00000139421.1"; transcript_id "ENSMUSG00000139421.1_tx_31"; exon_id "chr15_74547205_74547335_+"; exonnum "2"; txlen "1083";
chr15	ENSEMBL_gcm37	exon	74547205	74547335	0.0138878758279669	+	.	gene_id "ENSMUSG00000139421.1"; transcript_id "ENSMUSG00000139421.1_tx_36"; exon_id "chr15_74547205_74547335_+"; exonnum "3"; txlen "972";
chr15	ENSEMBL_gcm37	exon	74547205	74547335	0.0138878758279669	+	.	gene_id "ENSMUSG00000139421.1"; transcript_id "ENSMUSG00000139421.1_tx_37"; exon_id "chr15_74547205_74547335_+"; exonnum "3"; txlen "1080";
chr15	ENSEMBL_gcm37	exon	74547205	74547335	0.0138878758279669	+	.	gene_id "ENSMUSG00000139421.1"; transcript_id "ENSMUSG00000139421.1_tx_38"; exon_id "chr15_74547205_74547335_+"; exonnum "3"; txlen "916";
chr15	ENSEMBL_gcm37	exon	74547205	74547335	0.0138878758279669	+	.	gene_id "ENSMUSG00000139421.1"; transcript_id "ENSMUSG00000139421.1_tx_39"; exon_id "chr15_74547205_74547335_+"; exonnum "3"; txlen "1024";
chr15	ENSEMBL_gcm37	exon	74547205	74547335	0.156305675331004	+	.	gene_id "ENSMUSG00000139421.1"; transcript_id "ENSMUSG00000139421.1_tx_4"; exon_id "chr15_74547205_74547335_+"; exonnum "3"; txlen "1088";
chr15	ENSEMBL_gcm37	exon	74547205	74547335	0.0138878758279669	+	.	gene_id "ENSMUSG00000139421.1"; transcript_id "ENSMUSG00000139421.1_tx_40"; exon_id "chr15_74547205_74547335_+"; exonnum "2"; txlen "748";
chr15	ENSEMBL_gcm37	exon	74547205	74547335	0.0138878758279669	+	.	gene_id "ENSMUSG00000139421.1"; transcript_id "ENSMUSG00000139421.1_tx_41"; exon_id "chr15_74547205_74547335_+"; exonnum "2"; txlen "856";
chr15	ENSEMBL_gcm37	exon	74547205	74547335	0.0138878758279669	+	.	gene_id "ENSMUSG00000139421.1"; transcript_id "ENSMUSG00000139421.1_tx_42"; exon_id "chr15_74547205_74547335_+"; exonnum "2"; txlen "692";
chr15	ENSEMBL_gcm37	exon	74547205	74547335	0.0138878758279669	+	.	gene_id "ENSMUSG00000139421.1"; transcript_id "ENSMUSG00000139421.1_tx_43"; exon_id "chr15_74547205_74547335_+"; exonnum "2"; txlen "800";
chr15	ENSEMBL_gcm37	exon	74547205	74547335	0.0128357640228179	+	.	gene_id "ENSMUSG00000139421.1"; transcript_id "ENSMUSG00000139421.1_tx_44"; exon_id "chr15_74547205_74547335_+"; exonnum "3"; txlen "784";
chr15	ENSEMBL_gcm37	exon	74547205	74547335	0.0128357640228179	+	.	gene_id "ENSMUSG00000139421.1"; transcript_id "ENSMUSG00000139421.1_tx_45"; exon_id "chr15_74547205_74547335_+"; exonnum "2"; txlen "560";
chr15	ENSEMBL_gcm37	exon	74547205	74547335	0.010562542757819	+	.	gene_id "ENSMUSG00000139421.1"; transcript_id "ENSMUSG00000139421.1_tx_49"; exon_id "chr15_74547205_74547335_+"; exonnum "3"; txlen "744";
chr15	ENSEMBL_gcm37	exon	74547205	74547335	0.00904816152428147	+	.	gene_id "ENSMUSG00000139421.1"; transcript_id "ENSMUSG00000139421.1_tx_50"; exon_id "chr15_74547205_74547335_+"; exonnum "3"; txlen "1259";
chr15	ENSEMBL_gcm37	exon	74547205	74547335	0.00904816152428147	+	.	gene_id "ENSMUSG00000139421.1"; transcript_id "ENSMUSG00000139421.1_tx_51"; exon_id "chr15_74547205_74547335_+"; exonnum "3"; txlen "1367";
chr15	ENSEMBL_gcm37	exon	74547205	74547335	0.00904816152428147	+	.	gene_id "ENSMUSG00000139421.1"; transcript_id "ENSMUSG00000139421.1_tx_52"; exon_id "chr15_74547205_74547335_+"; exonnum "3"; txlen "1127";
chr15	ENSEMBL_gcm37	exon	74547205	74547335	0.00904816152428147	+	.	gene_id "ENSMUSG00000139421.1"; transcript_id "ENSMUSG00000139421.1_tx_53"; exon_id "chr15_74547205_74547335_+"; exonnum "3"; txlen "1315";
chr15	ENSEMBL_gcm37	exon	74547205	74547335	0.00904816152428147	+	.	gene_id "ENSMUSG00000139421.1"; transcript_id "ENSMUSG00000139421.1_tx_54"; exon_id "chr15_74547205_74547335_+"; exonnum "3"; txlen "1423";
chr15	ENSEMBL_gcm37	exon	74547205	74547335	0.00904816152428147	+	.	gene_id "ENSMUSG00000139421.1"; transcript_id "ENSMUSG00000139421.1_tx_55"; exon_id "chr15_74547205_74547335_+"; exonnum "2"; txlen "1091";
chr15	ENSEMBL_gcm37	exon	74547205	74547335	0.00904816152428147	+	.	gene_id "ENSMUSG00000139421.1"; transcript_id "ENSMUSG00000139421.1_tx_56"; exon_id "chr15_74547205_74547335_+"; exonnum "2"; txlen "1199";
chr15	ENSEMBL_gcm37	exon	74547205	74547335	0.00904816152428147	+	.	gene_id "ENSMUSG00000139421.1"; transcript_id "ENSMUSG00000139421.1_tx_57"; exon_id "chr15_74547205_74547335_+"; exonnum "2"; txlen "1035";
chr15	ENSEMBL_gcm37	exon	74547205	74547335	0.00904816152428147	+	.	gene_id "ENSMUSG00000139421.1"; transcript_id "ENSMUSG00000139421.1_tx_58"; exon_id "chr15_74547205_74547335_+"; exonnum "2"; txlen "1143";
chr15	ENSEMBL_gcm37	exon	74547205	74547335	0.00904816152428147	+	.	gene_id "ENSMUSG00000139421.1"; transcript_id "ENSMUSG00000139421.1_tx_59"; exon_id "chr15_74547205_74547335_+"; exonnum "2"; txlen "903";
chr15	ENSEMBL_gcm37	exon	74547205	74547335	0.0614948248107758	+	.	gene_id "ENSMUSG00000139421.1"; transcript_id "ENSMUSG00000139421.1_tx_6"; exon_id "chr15_74547205_74547335_+"; exonnum "3"; txlen "1018";
chr15	ENSEMBL_gcm37	exon	74547205	74547335	0.00715436027501326	+	.	gene_id "ENSMUSG00000139421.1"; transcript_id "ENSMUSG00000139421.1_tx_60"; exon_id "chr15_74547205_74547335_+"; exonnum "3"; txlen "923";
chr15	ENSEMBL_gcm37	exon	74547205	74547335	0.00715436027501326	+	.	gene_id "ENSMUSG00000139421.1"; transcript_id "ENSMUSG00000139421.1_tx_61"; exon_id "chr15_74547205_74547335_+"; exonnum "3"; txlen "1031";
chr15	ENSEMBL_gcm37	exon	74547205	74547335	0.00715436027501326	+	.	gene_id "ENSMUSG00000139421.1"; transcript_id "ENSMUSG00000139421.1_tx_62"; exon_id "chr15_74547205_74547335_+"; exonnum "3"; txlen "867";
chr15	ENSEMBL_gcm37	exon	74547205	74547335	0.00715436027501326	+	.	gene_id "ENSMUSG00000139421.1"; transcript_id "ENSMUSG00000139421.1_tx_63"; exon_id "chr15_74547205_74547335_+"; exonnum "3"; txlen "975";
chr15	ENSEMBL_gcm37	exon	74547205	74547335	0.00715436027501326	+	.	gene_id "ENSMUSG00000139421.1"; transcript_id "ENSMUSG00000139421.1_tx_64"; exon_id "chr15_74547205_74547335_+"; exonnum "2"; txlen "699";
chr15	ENSEMBL_gcm37	exon	74547205	74547335	0.00715436027501326	+	.	gene_id "ENSMUSG00000139421.1"; transcript_id "ENSMUSG00000139421.1_tx_65"; exon_id "chr15_74547205_74547335_+"; exonnum "2"; txlen "807";
chr15	ENSEMBL_gcm37	exon	74547205	74547335	0.00715436027501326	+	.	gene_id "ENSMUSG00000139421.1"; transcript_id "ENSMUSG00000139421.1_tx_66"; exon_id "chr15_74547205_74547335_+"; exonnum "3"; txlen "1039";
chr15	ENSEMBL_gcm37	exon	74547205	74547335	0.00715436027501326	+	.	gene_id "ENSMUSG00000139421.1"; transcript_id "ENSMUSG00000139421.1_tx_67"; exon_id "chr15_74547205_74547335_+"; exonnum "3"; txlen "1147";
chr15	ENSEMBL_gcm37	exon	74547205	74547335	0.00715436027501326	+	.	gene_id "ENSMUSG00000139421.1"; transcript_id "ENSMUSG00000139421.1_tx_68"; exon_id "chr15_74547205_74547335_+"; exonnum "2"; txlen "643";
chr15	ENSEMBL_gcm37	exon	74547205	74547335	0.00715436027501326	+	.	gene_id "ENSMUSG00000139421.1"; transcript_id "ENSMUSG00000139421.1_tx_69"; exon_id "chr15_74547205_74547335_+"; exonnum "2"; txlen "751";
chr15	ENSEMBL_gcm37	exon	74547205	74547335	0.00715436027501326	+	.	gene_id "ENSMUSG00000139421.1"; transcript_id "ENSMUSG00000139421.1_tx_70"; exon_id "chr15_74547205_74547335_+"; exonnum "3"; txlen "983";
chr15	ENSEMBL_gcm37	exon	74547205	74547335	0.00715436027501326	+	.	gene_id "ENSMUSG00000139421.1"; transcript_id "ENSMUSG00000139421.1_tx_71"; exon_id "chr15_74547205_74547335_+"; exonnum "3"; txlen "1091";
chr15	ENSEMBL_gcm37	exon	74547205	74547335	0.00130298153918969	+	.	gene_id "ENSMUSG00000139421.1"; transcript_id "ENSMUSG00000139421.1_tx_72"; exon_id "chr15_74547205_74547335_+"; exonnum "9"; txlen "1500";
chr15	ENSEMBL_gcm37	exon	74547205	74547335	0.0614948248107758	+	.	gene_id "ENSMUSG00000139421.1"; transcript_id "ENSMUSG00000139421.1_tx_8"; exon_id "chr15_74547205_74547335_+"; exonnum "3"; txlen "962";
chr15	HAVANA	exon	74547447	74547561	0	+	.	gene_id "ENSMUSG00000139421.1"; transcript_id "ENSMUST00000353169.1"; gene_type "lncRNA"; gene_name "ENSMUSG00000139421"; transcript_type "lncRNA"; transcript_name "ENSMUST00000353169"; exon_number 4; exon_id "ENSMUSE00001695254.1"; level 2; tag "basic"; tag "TAGENE";
chr15	ENSEMBL_gcm37	exon	74547447	74547561	0.0515742343458314	+	.	gene_id "ENSMUSG00000139421.1"; transcript_id "ENSMUSG00000139421.1_tx_10"; exon_id "chr15_74547447_74547561_+"; exonnum "3"; txlen "886";
chr15	ENSEMBL_gcm37	exon	74547447	74547561	0.0475554535927352	+	.	gene_id "ENSMUSG00000139421.1"; transcript_id "ENSMUSG00000139421.1_tx_11"; exon_id "chr15_74547447_74547561_+"; exonnum "4"; txlen "676";
chr15	ENSEMBL_gcm37	exon	74547447	74547561	0.0435477989316253	+	.	gene_id "ENSMUSG00000139421.1"; transcript_id "ENSMUSG00000139421.1_tx_12"; exon_id "chr15_74547447_74547561_+"; exonnum "10"; txlen "1364";
chr15	ENSEMBL_gcm37	exon	74547447	74547561	0.0435477989316253	+	.	gene_id "ENSMUSG00000139421.1"; transcript_id "ENSMUSG00000139421.1_tx_13"; exon_id "chr15_74547447_74547561_+"; exonnum "9"; txlen "1225";
chr15	ENSEMBL_gcm37	exon	74547447	74547561	0.0435477989316253	+	.	gene_id "ENSMUSG00000139421.1"; transcript_id "ENSMUSG00000139421.1_tx_14"; exon_id "chr15_74547447_74547561_+"; exonnum "9"; txlen "1271";
chr15	ENSEMBL_gcm37	exon	74547447	74547561	0.0435477989316253	+	.	gene_id "ENSMUSG00000139421.1"; transcript_id "ENSMUSG00000139421.1_tx_15"; exon_id "chr15_74547447_74547561_+"; exonnum "8"; txlen "1132";
chr15	ENSEMBL_gcm37	exon	74547447	74547561	0.0315633541544702	+	.	gene_id "ENSMUSG00000139421.1"; transcript_id "ENSMUSG00000139421.1_tx_18"; exon_id "chr15_74547447_74547561_+"; exonnum "3"; txlen "632";
chr15	ENSEMBL_gcm37	exon	74547447	74547561	0.0315633541544702	+	.	gene_id "ENSMUSG00000139421.1"; transcript_id "ENSMUSG00000139421.1_tx_19"; exon_id "chr15_74547447_74547561_+"; exonnum "3"; txlen "740";
chr15	ENSEMBL_gcm37	exon	74547447	74547561	0.182701579248471	+	.	gene_id "ENSMUSG00000139421.1"; transcript_id "ENSMUSG00000139421.1_tx_2"; exon_id "chr15_74547447_74547561_+"; exonnum "4"; txlen "551";
chr15	ENSEMBL_gcm37	exon	74547447	74547561	0.0315633541544702	+	.	gene_id "ENSMUSG00000139421.1"; transcript_id "ENSMUSG00000139421.1_tx_20"; exon_id "chr15_74547447_74547561_+"; exonnum "3"; txlen "576";
chr15	ENSEMBL_gcm37	exon	74547447	74547561	0.0315633541544702	+	.	gene_id "ENSMUSG00000139421.1"; transcript_id "ENSMUSG00000139421.1_tx_21"; exon_id "chr15_74547447_74547561_+"; exonnum "3"; txlen "684";
chr15	ENSEMBL_gcm37	exon	74547447	74547561	0.0237777267963676	+	.	gene_id "ENSMUSG00000139421.1"; transcript_id "ENSMUSG00000139421.1_tx_24"; exon_id "chr15_74547447_74547561_+"; exonnum "4"; txlen "1199";
chr15	ENSEMBL_gcm37	exon	74547447	74547561	0.0237777267963676	+	.	gene_id "ENSMUSG00000139421.1"; transcript_id "ENSMUSG00000139421.1_tx_25"; exon_id "chr15_74547447_74547561_+"; exonnum "4"; txlen "1307";
chr15	ENSEMBL_gcm37	exon	74547447	74547561	0.0237777267963676	+	.	gene_id "ENSMUSG00000139421.1"; transcript_id "ENSMUSG00000139421.1_tx_26"; exon_id "chr15_74547447_74547561_+"; exonnum "4"; txlen "1143";
chr15	ENSEMBL_gcm37	exon	74547447	74547561	0.0237777267963676	+	.	gene_id "ENSMUSG00000139421.1"; transcript_id "ENSMUSG00000139421.1_tx_27"; exon_id "chr15_74547447_74547561_+"; exonnum "4"; txlen "1251";
chr15	ENSEMBL_gcm37	exon	74547447	74547561	0.0237777267963676	+	.	gene_id "ENSMUSG00000139421.1"; transcript_id "ENSMUSG00000139421.1_tx_28"; exon_id "chr15_74547447_74547561_+"; exonnum "3"; txlen "919";
chr15	ENSEMBL_gcm37	exon	74547447	74547561	0.0237777267963676	+	.	gene_id "ENSMUSG00000139421.1"; transcript_id "ENSMUSG00000139421.1_tx_29"; exon_id "chr15_74547447_74547561_+"; exonnum "3"; txlen "1027";
chr15	ENSEMBL_gcm37	exon	74547447	74547561	0.0237777267963676	+	.	gene_id "ENSMUSG00000139421.1"; transcript_id "ENSMUSG00000139421.1_tx_30"; exon_id "chr15_74547447_74547561_+"; exonnum "3"; txlen "975";
chr15	ENSEMBL_gcm37	exon	74547447	74547561	0.0237777267963676	+	.	gene_id "ENSMUSG00000139421.1"; transcript_id "ENSMUSG00000139421.1_tx_31"; exon_id "chr15_74547447_74547561_+"; exonnum "3"; txlen "1083";
chr15	ENSEMBL_gcm37	exon	74547447	74547561	0.0138878758279669	+	.	gene_id "ENSMUSG00000139421.1"; transcript_id "ENSMUSG00000139421.1_tx_36"; exon_id "chr15_74547447_74547561_+"; exonnum "4"; txlen "972";
chr15	ENSEMBL_gcm37	exon	74547447	74547561	0.0138878758279669	+	.	gene_id "ENSMUSG00000139421.1"; transcript_id "ENSMUSG00000139421.1_tx_37"; exon_id "chr15_74547447_74547561_+"; exonnum "4"; txlen "1080";
chr15	ENSEMBL_gcm37	exon	74547447	74547561	0.0138878758279669	+	.	gene_id "ENSMUSG00000139421.1"; transcript_id "ENSMUSG00000139421.1_tx_38"; exon_id "chr15_74547447_74547561_+"; exonnum "4"; txlen "916";
chr15	ENSEMBL_gcm37	exon	74547447	74547561	0.0138878758279669	+	.	gene_id "ENSMUSG00000139421.1"; transcript_id "ENSMUSG00000139421.1_tx_39"; exon_id "chr15_74547447_74547561_+"; exonnum "4"; txlen "1024";
chr15	ENSEMBL_gcm37	exon	74547447	74547561	0.156305675331004	+	.	gene_id "ENSMUSG00000139421.1"; transcript_id "ENSMUSG00000139421.1_tx_4"; exon_id "chr15_74547447_74547561_+"; exonnum "4"; txlen "1088";
chr15	ENSEMBL_gcm37	exon	74547447	74547561	0.0138878758279669	+	.	gene_id "ENSMUSG00000139421.1"; transcript_id "ENSMUSG00000139421.1_tx_40"; exon_id "chr15_74547447_74547561_+"; exonnum "3"; txlen "748";
chr15	ENSEMBL_gcm37	exon	74547447	74547561	0.0138878758279669	+	.	gene_id "ENSMUSG00000139421.1"; transcript_id "ENSMUSG00000139421.1_tx_41"; exon_id "chr15_74547447_74547561_+"; exonnum "3"; txlen "856";
chr15	ENSEMBL_gcm37	exon	74547447	74547561	0.0138878758279669	+	.	gene_id "ENSMUSG00000139421.1"; transcript_id "ENSMUSG00000139421.1_tx_42"; exon_id "chr15_74547447_74547561_+"; exonnum "3"; txlen "692";
chr15	ENSEMBL_gcm37	exon	74547447	74547561	0.0138878758279669	+	.	gene_id "ENSMUSG00000139421.1"; transcript_id "ENSMUSG00000139421.1_tx_43"; exon_id "chr15_74547447_74547561_+"; exonnum "3"; txlen "800";
chr15	ENSEMBL_gcm37	exon	74547447	74547561	0.0128357640228179	+	.	gene_id "ENSMUSG00000139421.1"; transcript_id "ENSMUSG00000139421.1_tx_44"; exon_id "chr15_74547447_74547561_+"; exonnum "4"; txlen "784";
chr15	ENSEMBL_gcm37	exon	74547447	74547561	0.0128357640228179	+	.	gene_id "ENSMUSG00000139421.1"; transcript_id "ENSMUSG00000139421.1_tx_45"; exon_id "chr15_74547447_74547561_+"; exonnum "3"; txlen "560";
chr15	ENSEMBL_gcm37	exon	74547447	74547561	0.010562542757819	+	.	gene_id "ENSMUSG00000139421.1"; transcript_id "ENSMUSG00000139421.1_tx_49"; exon_id "chr15_74547447_74547561_+"; exonnum "4"; txlen "744";
chr15	ENSEMBL_gcm37	exon	74547447	74547561	0.00904816152428147	+	.	gene_id "ENSMUSG00000139421.1"; transcript_id "ENSMUSG00000139421.1_tx_50"; exon_id "chr15_74547447_74547561_+"; exonnum "4"; txlen "1259";
chr15	ENSEMBL_gcm37	exon	74547447	74547561	0.00904816152428147	+	.	gene_id "ENSMUSG00000139421.1"; transcript_id "ENSMUSG00000139421.1_tx_51"; exon_id "chr15_74547447_74547561_+"; exonnum "4"; txlen "1367";
chr15	ENSEMBL_gcm37	exon	74547447	74547561	0.00904816152428147	+	.	gene_id "ENSMUSG00000139421.1"; transcript_id "ENSMUSG00000139421.1_tx_52"; exon_id "chr15_74547447_74547561_+"; exonnum "4"; txlen "1127";
chr15	ENSEMBL_gcm37	exon	74547447	74547561	0.00904816152428147	+	.	gene_id "ENSMUSG00000139421.1"; transcript_id "ENSMUSG00000139421.1_tx_53"; exon_id "chr15_74547447_74547561_+"; exonnum "4"; txlen "1315";
chr15	ENSEMBL_gcm37	exon	74547447	74547561	0.00904816152428147	+	.	gene_id "ENSMUSG00000139421.1"; transcript_id "ENSMUSG00000139421.1_tx_54"; exon_id "chr15_74547447_74547561_+"; exonnum "4"; txlen "1423";
chr15	ENSEMBL_gcm37	exon	74547447	74547561	0.00904816152428147	+	.	gene_id "ENSMUSG00000139421.1"; transcript_id "ENSMUSG00000139421.1_tx_55"; exon_id "chr15_74547447_74547561_+"; exonnum "3"; txlen "1091";
chr15	ENSEMBL_gcm37	exon	74547447	74547561	0.00904816152428147	+	.	gene_id "ENSMUSG00000139421.1"; transcript_id "ENSMUSG00000139421.1_tx_56"; exon_id "chr15_74547447_74547561_+"; exonnum "3"; txlen "1199";
chr15	ENSEMBL_gcm37	exon	74547447	74547561	0.00904816152428147	+	.	gene_id "ENSMUSG00000139421.1"; transcript_id "ENSMUSG00000139421.1_tx_57"; exon_id "chr15_74547447_74547561_+"; exonnum "3"; txlen "1035";
chr15	ENSEMBL_gcm37	exon	74547447	74547561	0.00904816152428147	+	.	gene_id "ENSMUSG00000139421.1"; transcript_id "ENSMUSG00000139421.1_tx_58"; exon_id "chr15_74547447_74547561_+"; exonnum "3"; txlen "1143";
chr15	ENSEMBL_gcm37	exon	74547447	74547561	0.00904816152428147	+	.	gene_id "ENSMUSG00000139421.1"; transcript_id "ENSMUSG00000139421.1_tx_59"; exon_id "chr15_74547447_74547561_+"; exonnum "3"; txlen "903";
chr15	ENSEMBL_gcm37	exon	74547447	74547561	0.0614948248107758	+	.	gene_id "ENSMUSG00000139421.1"; transcript_id "ENSMUSG00000139421.1_tx_6"; exon_id "chr15_74547447_74547561_+"; exonnum "4"; txlen "1018";
chr15	ENSEMBL_gcm37	exon	74547447	74547561	0.00715436027501326	+	.	gene_id "ENSMUSG00000139421.1"; transcript_id "ENSMUSG00000139421.1_tx_60"; exon_id "chr15_74547447_74547561_+"; exonnum "4"; txlen "923";
chr15	ENSEMBL_gcm37	exon	74547447	74547561	0.00715436027501326	+	.	gene_id "ENSMUSG00000139421.1"; transcript_id "ENSMUSG00000139421.1_tx_61"; exon_id "chr15_74547447_74547561_+"; exonnum "4"; txlen "1031";
chr15	ENSEMBL_gcm37	exon	74547447	74547561	0.00715436027501326	+	.	gene_id "ENSMUSG00000139421.1"; transcript_id "ENSMUSG00000139421.1_tx_62"; exon_id "chr15_74547447_74547561_+"; exonnum "4"; txlen "867";
chr15	ENSEMBL_gcm37	exon	74547447	74547561	0.00715436027501326	+	.	gene_id "ENSMUSG00000139421.1"; transcript_id "ENSMUSG00000139421.1_tx_63"; exon_id "chr15_74547447_74547561_+"; exonnum "4"; txlen "975";
chr15	ENSEMBL_gcm37	exon	74547447	74547561	0.00715436027501326	+	.	gene_id "ENSMUSG00000139421.1"; transcript_id "ENSMUSG00000139421.1_tx_64"; exon_id "chr15_74547447_74547561_+"; exonnum "3"; txlen "699";
chr15	ENSEMBL_gcm37	exon	74547447	74547561	0.00715436027501326	+	.	gene_id "ENSMUSG00000139421.1"; transcript_id "ENSMUSG00000139421.1_tx_65"; exon_id "chr15_74547447_74547561_+"; exonnum "3"; txlen "807";
chr15	ENSEMBL_gcm37	exon	74547447	74547561	0.00715436027501326	+	.	gene_id "ENSMUSG00000139421.1"; transcript_id "ENSMUSG00000139421.1_tx_66"; exon_id "chr15_74547447_74547561_+"; exonnum "4"; txlen "1039";
chr15	ENSEMBL_gcm37	exon	74547447	74547561	0.00715436027501326	+	.	gene_id "ENSMUSG00000139421.1"; transcript_id "ENSMUSG00000139421.1_tx_67"; exon_id "chr15_74547447_74547561_+"; exonnum "4"; txlen "1147";
chr15	ENSEMBL_gcm37	exon	74547447	74547561	0.00715436027501326	+	.	gene_id "ENSMUSG00000139421.1"; transcript_id "ENSMUSG00000139421.1_tx_68"; exon_id "chr15_74547447_74547561_+"; exonnum "3"; txlen "643";
chr15	ENSEMBL_gcm37	exon	74547447	74547561	0.00715436027501326	+	.	gene_id "ENSMUSG00000139421.1"; transcript_id "ENSMUSG00000139421.1_tx_69"; exon_id "chr15_74547447_74547561_+"; exonnum "3"; txlen "751";
chr15	ENSEMBL_gcm37	exon	74547447	74547561	0.00715436027501326	+	.	gene_id "ENSMUSG00000139421.1"; transcript_id "ENSMUSG00000139421.1_tx_70"; exon_id "chr15_74547447_74547561_+"; exonnum "4"; txlen "983";
chr15	ENSEMBL_gcm37	exon	74547447	74547561	0.00715436027501326	+	.	gene_id "ENSMUSG00000139421.1"; transcript_id "ENSMUSG00000139421.1_tx_71"; exon_id "chr15_74547447_74547561_+"; exonnum "4"; txlen "1091";
chr15	ENSEMBL_gcm37	exon	74547447	74547561	0.00130298153918969	+	.	gene_id "ENSMUSG00000139421.1"; transcript_id "ENSMUSG00000139421.1_tx_72"; exon_id "chr15_74547447_74547561_+"; exonnum "10"; txlen "1500";
chr15	ENSEMBL_gcm37	exon	74547447	74547561	0.0614948248107758	+	.	gene_id "ENSMUSG00000139421.1"; transcript_id "ENSMUSG00000139421.1_tx_8"; exon_id "chr15_74547447_74547561_+"; exonnum "4"; txlen "962";
chr15	sragcm37_ss	exon	74547796	74547929	0.0475554535927352	+	.	gene_id "ENSMUSG00000139421.1"; transcript_id "ENSMUSG00000139421.1_tx_11"; exon_id "chr15_74547796_74547929_+"; exonnum "5"; txlen "676";
chr15	HAVANA	exon	74550343	74550492	0	+	.	gene_id "ENSMUSG00000139421.1"; transcript_id "ENSMUST00000353171.1"; gene_type "lncRNA"; gene_name "ENSMUSG00000139421"; transcript_type "lncRNA"; transcript_name "ENSMUST00000353171"; exon_number 1; exon_id "ENSMUSE00001695241.1"; level 2; tag "TAGENE";
chr15	HAVANA	transcript	74550343	74551370	0	+	.	gene_id "ENSMUSG00000139421.1"; transcript_id "ENSMUST00000353171.1"; gene_type "lncRNA"; gene_name "ENSMUSG00000139421"; transcript_type "lncRNA"; transcript_name "ENSMUST00000353171"; level 2; tag "TAGENE";
chr15	HAVANA	exon	74551101	74551370	0	+	.	gene_id "ENSMUSG00000139421.1"; transcript_id "ENSMUST00000353171.1"; gene_type "lncRNA"; gene_name "ENSMUSG00000139421"; transcript_type "lncRNA"; transcript_name "ENSMUST00000353171"; exon_number 2; exon_id "ENSMUSE00001695244.1"; level 2; tag "TAGENE";
chr15	sragcm37_mid	exon	74551101	74551376	0.0240719854979718	+	.	gene_id "ENSMUSG00000139421.1"; transcript_id "ENSMUSG00000139421.1_tx_23"; exon_id "chr15_74551101_74551376_+"; exonnum "1"; txlen "822";
chr15	sragcm37_mid	exon	74551101	74551376	0.0237777267963676	+	.	gene_id "ENSMUSG00000139421.1"; transcript_id "ENSMUSG00000139421.1_tx_24"; exon_id "chr15_74551101_74551376_+"; exonnum "5"; txlen "1199";
chr15	sragcm37_mid	exon	74551101	74551376	0.0237777267963676	+	.	gene_id "ENSMUSG00000139421.1"; transcript_id "ENSMUSG00000139421.1_tx_25"; exon_id "chr15_74551101_74551376_+"; exonnum "5"; txlen "1307";
chr15	sragcm37_mid	exon	74551101	74551376	0.0237777267963676	+	.	gene_id "ENSMUSG00000139421.1"; transcript_id "ENSMUSG00000139421.1_tx_26"; exon_id "chr15_74551101_74551376_+"; exonnum "5"; txlen "1143";
chr15	sragcm37_mid	exon	74551101	74551376	0.0237777267963676	+	.	gene_id "ENSMUSG00000139421.1"; transcript_id "ENSMUSG00000139421.1_tx_27"; exon_id "chr15_74551101_74551376_+"; exonnum "5"; txlen "1251";
chr15	sragcm37_mid	exon	74551101	74551376	0.0237777267963676	+	.	gene_id "ENSMUSG00000139421.1"; transcript_id "ENSMUSG00000139421.1_tx_28"; exon_id "chr15_74551101_74551376_+"; exonnum "4"; txlen "919";
chr15	sragcm37_mid	exon	74551101	74551376	0.0237777267963676	+	.	gene_id "ENSMUSG00000139421.1"; transcript_id "ENSMUSG00000139421.1_tx_29"; exon_id "chr15_74551101_74551376_+"; exonnum "4"; txlen "1027";
chr15	sragcm37_mid	exon	74551101	74551376	0.0237777267963676	+	.	gene_id "ENSMUSG00000139421.1"; transcript_id "ENSMUSG00000139421.1_tx_30"; exon_id "chr15_74551101_74551376_+"; exonnum "4"; txlen "975";
chr15	sragcm37_mid	exon	74551101	74551376	0.0237777267963676	+	.	gene_id "ENSMUSG00000139421.1"; transcript_id "ENSMUSG00000139421.1_tx_31"; exon_id "chr15_74551101_74551376_+"; exonnum "4"; txlen "1083";
chr15	sragcm37_mid	exon	74551101	74551376	0.00904816152428147	+	.	gene_id "ENSMUSG00000139421.1"; transcript_id "ENSMUSG00000139421.1_tx_50"; exon_id "chr15_74551101_74551376_+"; exonnum "5"; txlen "1259";
chr15	sragcm37_mid	exon	74551101	74551376	0.00904816152428147	+	.	gene_id "ENSMUSG00000139421.1"; transcript_id "ENSMUSG00000139421.1_tx_51"; exon_id "chr15_74551101_74551376_+"; exonnum "5"; txlen "1367";
chr15	sragcm37_mid	exon	74551101	74551376	0.00904816152428147	+	.	gene_id "ENSMUSG00000139421.1"; transcript_id "ENSMUSG00000139421.1_tx_52"; exon_id "chr15_74551101_74551376_+"; exonnum "5"; txlen "1127";
chr15	sragcm37_mid	exon	74551101	74551376	0.00904816152428147	+	.	gene_id "ENSMUSG00000139421.1"; transcript_id "ENSMUSG00000139421.1_tx_53"; exon_id "chr15_74551101_74551376_+"; exonnum "5"; txlen "1315";
chr15	sragcm37_mid	exon	74551101	74551376	0.00904816152428147	+	.	gene_id "ENSMUSG00000139421.1"; transcript_id "ENSMUSG00000139421.1_tx_54"; exon_id "chr15_74551101_74551376_+"; exonnum "5"; txlen "1423";
chr15	sragcm37_mid	exon	74551101	74551376	0.00904816152428147	+	.	gene_id "ENSMUSG00000139421.1"; transcript_id "ENSMUSG00000139421.1_tx_55"; exon_id "chr15_74551101_74551376_+"; exonnum "4"; txlen "1091";
chr15	sragcm37_mid	exon	74551101	74551376	0.00904816152428147	+	.	gene_id "ENSMUSG00000139421.1"; transcript_id "ENSMUSG00000139421.1_tx_56"; exon_id "chr15_74551101_74551376_+"; exonnum "4"; txlen "1199";
chr15	sragcm37_mid	exon	74551101	74551376	0.00904816152428147	+	.	gene_id "ENSMUSG00000139421.1"; transcript_id "ENSMUSG00000139421.1_tx_57"; exon_id "chr15_74551101_74551376_+"; exonnum "4"; txlen "1035";
chr15	sragcm37_mid	exon	74551101	74551376	0.00904816152428147	+	.	gene_id "ENSMUSG00000139421.1"; transcript_id "ENSMUSG00000139421.1_tx_58"; exon_id "chr15_74551101_74551376_+"; exonnum "4"; txlen "1143";
chr15	sragcm37_mid	exon	74551101	74551376	0.00904816152428147	+	.	gene_id "ENSMUSG00000139421.1"; transcript_id "ENSMUSG00000139421.1_tx_59"; exon_id "chr15_74551101_74551376_+"; exonnum "4"; txlen "903";
chr15	HAVANA	exon	74551283	74551376	0	+	.	gene_id "ENSMUSG00000139421.1"; transcript_id "ENSMUST00000353170.1"; gene_type "lncRNA"; gene_name "ENSMUSG00000139421"; transcript_type "lncRNA"; transcript_name "ENSMUST00000353170"; exon_number 1; exon_id "ENSMUSE00001695238.1"; level 2; tag "TAGENE";
chr15	HAVANA	transcript	74551283	74555325	0	+	.	gene_id "ENSMUSG00000139421.1"; transcript_id "ENSMUST00000353170.1"; gene_type "lncRNA"; gene_name "ENSMUSG00000139421"; transcript_type "lncRNA"; transcript_name "ENSMUST00000353170"; level 2; tag "TAGENE";
chr15	HAVANA	exon	74551391	74551555	0	+	.	gene_id "ENSMUSG00000139421.1"; transcript_id "ENSMUST00000353173.1"; gene_type "lncRNA"; gene_name "ENSMUSG00000139421"; transcript_type "lncRNA"; transcript_name "ENSMUST00000353173"; exon_number 1; exon_id "ENSMUSE00001695250.1"; level 2; tag "basic"; tag "Ensembl_canonical"; tag "GENCODE_Primary"; tag "TAGENE";
chr15	HAVANA	transcript	74551391	74575610	0	+	.	gene_id "ENSMUSG00000139421.1"; transcript_id "ENSMUST00000353173.1"; gene_type "lncRNA"; gene_name "ENSMUSG00000139421"; transcript_type "lncRNA"; transcript_name "ENSMUST00000353173"; level 2; tag "basic"; tag "Ensembl_canonical"; tag "GENCODE_Primary"; tag "TAGENE";
chr15	HAVANA	exon	74551411	74551555	0	+	.	gene_id "ENSMUSG00000139421.1"; transcript_id "ENSMUST00000353174.1"; gene_type "lncRNA"; gene_name "ENSMUSG00000139421"; transcript_type "lncRNA"; transcript_name "ENSMUST00000353174"; exon_number 1; exon_id "ENSMUSE00001695246.1"; level 2; tag "TAGENE";
chr15	HAVANA	transcript	74551411	74575610	0	+	.	gene_id "ENSMUSG00000139421.1"; transcript_id "ENSMUST00000353174.1"; gene_type "lncRNA"; gene_name "ENSMUSG00000139421"; transcript_type "lncRNA"; transcript_name "ENSMUST00000353174"; level 2; tag "TAGENE";
chr15	HAVANA	exon	74551489	74551555	0	+	.	gene_id "ENSMUSG00000139421.1"; transcript_id "ENSMUST00000353170.1"; gene_type "lncRNA"; gene_name "ENSMUSG00000139421"; transcript_type "lncRNA"; transcript_name "ENSMUST00000353170"; exon_number 2; exon_id "ENSMUSE00001695252.1"; level 2; tag "TAGENE";
chr15	ENSEMBL_gcm37	exon	74551489	74551555	0.0237777267963676	+	.	gene_id "ENSMUSG00000139421.1"; transcript_id "ENSMUSG00000139421.1_tx_24"; exon_id "chr15_74551489_74551555_+"; exonnum "6"; txlen "1199";
chr15	ENSEMBL_gcm37	exon	74551489	74551555	0.0237777267963676	+	.	gene_id "ENSMUSG00000139421.1"; transcript_id "ENSMUSG00000139421.1_tx_25"; exon_id "chr15_74551489_74551555_+"; exonnum "6"; txlen "1307";
chr15	ENSEMBL_gcm37	exon	74551489	74551555	0.0237777267963676	+	.	gene_id "ENSMUSG00000139421.1"; transcript_id "ENSMUSG00000139421.1_tx_26"; exon_id "chr15_74551489_74551555_+"; exonnum "6"; txlen "1143";
chr15	ENSEMBL_gcm37	exon	74551489	74551555	0.0237777267963676	+	.	gene_id "ENSMUSG00000139421.1"; transcript_id "ENSMUSG00000139421.1_tx_27"; exon_id "chr15_74551489_74551555_+"; exonnum "6"; txlen "1251";
chr15	ENSEMBL_gcm37	exon	74551489	74551555	0.0237777267963676	+	.	gene_id "ENSMUSG00000139421.1"; transcript_id "ENSMUSG00000139421.1_tx_28"; exon_id "chr15_74551489_74551555_+"; exonnum "5"; txlen "919";
chr15	ENSEMBL_gcm37	exon	74551489	74551555	0.0237777267963676	+	.	gene_id "ENSMUSG00000139421.1"; transcript_id "ENSMUSG00000139421.1_tx_29"; exon_id "chr15_74551489_74551555_+"; exonnum "5"; txlen "1027";
chr15	ENSEMBL_gcm37	exon	74551489	74551555	0.0237777267963676	+	.	gene_id "ENSMUSG00000139421.1"; transcript_id "ENSMUSG00000139421.1_tx_30"; exon_id "chr15_74551489_74551555_+"; exonnum "5"; txlen "975";
chr15	ENSEMBL_gcm37	exon	74551489	74551555	0.0237777267963676	+	.	gene_id "ENSMUSG00000139421.1"; transcript_id "ENSMUSG00000139421.1_tx_31"; exon_id "chr15_74551489_74551555_+"; exonnum "5"; txlen "1083";
chr15	ENSEMBL_gcm37	exon	74551489	74551555	0.00904816152428147	+	.	gene_id "ENSMUSG00000139421.1"; transcript_id "ENSMUSG00000139421.1_tx_50"; exon_id "chr15_74551489_74551555_+"; exonnum "6"; txlen "1259";
chr15	ENSEMBL_gcm37	exon	74551489	74551555	0.00904816152428147	+	.	gene_id "ENSMUSG00000139421.1"; transcript_id "ENSMUSG00000139421.1_tx_51"; exon_id "chr15_74551489_74551555_+"; exonnum "6"; txlen "1367";
chr15	ENSEMBL_gcm37	exon	74551489	74551555	0.00904816152428147	+	.	gene_id "ENSMUSG00000139421.1"; transcript_id "ENSMUSG00000139421.1_tx_52"; exon_id "chr15_74551489_74551555_+"; exonnum "6"; txlen "1127";
chr15	ENSEMBL_gcm37	exon	74551489	74551555	0.00904816152428147	+	.	gene_id "ENSMUSG00000139421.1"; transcript_id "ENSMUSG00000139421.1_tx_53"; exon_id "chr15_74551489_74551555_+"; exonnum "6"; txlen "1315";
chr15	ENSEMBL_gcm37	exon	74551489	74551555	0.00904816152428147	+	.	gene_id "ENSMUSG00000139421.1"; transcript_id "ENSMUSG00000139421.1_tx_54"; exon_id "chr15_74551489_74551555_+"; exonnum "6"; txlen "1423";
chr15	ENSEMBL_gcm37	exon	74551489	74551555	0.00904816152428147	+	.	gene_id "ENSMUSG00000139421.1"; transcript_id "ENSMUSG00000139421.1_tx_55"; exon_id "chr15_74551489_74551555_+"; exonnum "5"; txlen "1091";
chr15	ENSEMBL_gcm37	exon	74551489	74551555	0.00904816152428147	+	.	gene_id "ENSMUSG00000139421.1"; transcript_id "ENSMUSG00000139421.1_tx_56"; exon_id "chr15_74551489_74551555_+"; exonnum "5"; txlen "1199";
chr15	ENSEMBL_gcm37	exon	74551489	74551555	0.00904816152428147	+	.	gene_id "ENSMUSG00000139421.1"; transcript_id "ENSMUSG00000139421.1_tx_57"; exon_id "chr15_74551489_74551555_+"; exonnum "5"; txlen "1035";
chr15	ENSEMBL_gcm37	exon	74551489	74551555	0.00904816152428147	+	.	gene_id "ENSMUSG00000139421.1"; transcript_id "ENSMUSG00000139421.1_tx_58"; exon_id "chr15_74551489_74551555_+"; exonnum "5"; txlen "1143";
chr15	ENSEMBL_gcm37	exon	74551489	74551555	0.00904816152428147	+	.	gene_id "ENSMUSG00000139421.1"; transcript_id "ENSMUSG00000139421.1_tx_59"; exon_id "chr15_74551489_74551555_+"; exonnum "5"; txlen "903";
chr15	ENSEMBL_gcm37	exon	74551489	74551555	0.00715436027501326	+	.	gene_id "ENSMUSG00000139421.1"; transcript_id "ENSMUSG00000139421.1_tx_60"; exon_id "chr15_74551489_74551555_+"; exonnum "5"; txlen "923";
chr15	ENSEMBL_gcm37	exon	74551489	74551555	0.00715436027501326	+	.	gene_id "ENSMUSG00000139421.1"; transcript_id "ENSMUSG00000139421.1_tx_61"; exon_id "chr15_74551489_74551555_+"; exonnum "5"; txlen "1031";
chr15	ENSEMBL_gcm37	exon	74551489	74551555	0.00715436027501326	+	.	gene_id "ENSMUSG00000139421.1"; transcript_id "ENSMUSG00000139421.1_tx_62"; exon_id "chr15_74551489_74551555_+"; exonnum "5"; txlen "867";
chr15	ENSEMBL_gcm37	exon	74551489	74551555	0.00715436027501326	+	.	gene_id "ENSMUSG00000139421.1"; transcript_id "ENSMUSG00000139421.1_tx_63"; exon_id "chr15_74551489_74551555_+"; exonnum "5"; txlen "975";
chr15	ENSEMBL_gcm37	exon	74551489	74551555	0.00715436027501326	+	.	gene_id "ENSMUSG00000139421.1"; transcript_id "ENSMUSG00000139421.1_tx_64"; exon_id "chr15_74551489_74551555_+"; exonnum "4"; txlen "699";
chr15	ENSEMBL_gcm37	exon	74551489	74551555	0.00715436027501326	+	.	gene_id "ENSMUSG00000139421.1"; transcript_id "ENSMUSG00000139421.1_tx_65"; exon_id "chr15_74551489_74551555_+"; exonnum "4"; txlen "807";
chr15	ENSEMBL_gcm37	exon	74551489	74551555	0.00715436027501326	+	.	gene_id "ENSMUSG00000139421.1"; transcript_id "ENSMUSG00000139421.1_tx_66"; exon_id "chr15_74551489_74551555_+"; exonnum "5"; txlen "1039";
chr15	ENSEMBL_gcm37	exon	74551489	74551555	0.00715436027501326	+	.	gene_id "ENSMUSG00000139421.1"; transcript_id "ENSMUSG00000139421.1_tx_67"; exon_id "chr15_74551489_74551555_+"; exonnum "5"; txlen "1147";
chr15	ENSEMBL_gcm37	exon	74551489	74551555	0.00715436027501326	+	.	gene_id "ENSMUSG00000139421.1"; transcript_id "ENSMUSG00000139421.1_tx_68"; exon_id "chr15_74551489_74551555_+"; exonnum "4"; txlen "643";
chr15	ENSEMBL_gcm37	exon	74551489	74551555	0.00715436027501326	+	.	gene_id "ENSMUSG00000139421.1"; transcript_id "ENSMUSG00000139421.1_tx_69"; exon_id "chr15_74551489_74551555_+"; exonnum "4"; txlen "751";
chr15	ENSEMBL_gcm37	exon	74551489	74551555	0.0614948248107758	+	.	gene_id "ENSMUSG00000139421.1"; transcript_id "ENSMUSG00000139421.1_tx_7"; exon_id "chr15_74551489_74551555_+"; exonnum "1"; txlen "543";
chr15	ENSEMBL_gcm37	exon	74551489	74551555	0.00715436027501326	+	.	gene_id "ENSMUSG00000139421.1"; transcript_id "ENSMUSG00000139421.1_tx_70"; exon_id "chr15_74551489_74551555_+"; exonnum "5"; txlen "983";
chr15	ENSEMBL_gcm37	exon	74551489	74551555	0.00715436027501326	+	.	gene_id "ENSMUSG00000139421.1"; transcript_id "ENSMUSG00000139421.1_tx_71"; exon_id "chr15_74551489_74551555_+"; exonnum "5"; txlen "1091";
chr15	HAVANA	exon	74554780	74555325	0	+	.	gene_id "ENSMUSG00000139421.1"; transcript_id "ENSMUST00000353170.1"; gene_type "lncRNA"; gene_name "ENSMUSG00000139421"; transcript_type "lncRNA"; transcript_name "ENSMUST00000353170"; exon_number 3; exon_id "ENSMUSE00001695253.1"; level 2; tag "TAGENE";
chr15	ENSEMBL_gcm37	exon	74554780	74555325	0.0515742343458314	+	.	gene_id "ENSMUSG00000139421.1"; transcript_id "ENSMUSG00000139421.1_tx_10"; exon_id "chr15_74554780_74555325_+"; exonnum "4"; txlen "886";
chr15	ENSEMBL_gcm37	exon	74554780	74555325	0.0240719854979718	+	.	gene_id "ENSMUSG00000139421.1"; transcript_id "ENSMUSG00000139421.1_tx_23"; exon_id "chr15_74554780_74555325_+"; exonnum "2"; txlen "822";
chr15	ENSEMBL_gcm37	exon	74554780	74555325	0.156305675331004	+	.	gene_id "ENSMUSG00000139421.1"; transcript_id "ENSMUSG00000139421.1_tx_4"; exon_id "chr15_74554780_74555325_+"; exonnum "5"; txlen "1088";
chr15	HAVANA	exon	74554780	74555360	0	+	.	gene_id "ENSMUSG00000139421.1"; transcript_id "ENSMUST00000353169.1"; gene_type "lncRNA"; gene_name "ENSMUSG00000139421"; transcript_type "lncRNA"; transcript_name "ENSMUST00000353169"; exon_number 5; exon_id "ENSMUSE00001695239.1"; level 2; tag "basic"; tag "TAGENE";
chr15	sragcm37_mid	exon	74557381	74557496	0.0138878758279669	+	.	gene_id "ENSMUSG00000139421.1"; transcript_id "ENSMUSG00000139421.1_tx_36"; exon_id "chr15_74557381_74557496_+"; exonnum "5"; txlen "972";
chr15	sragcm37_mid	exon	74557381	74557496	0.0138878758279669	+	.	gene_id "ENSMUSG00000139421.1"; transcript_id "ENSMUSG00000139421.1_tx_37"; exon_id "chr15_74557381_74557496_+"; exonnum "5"; txlen "1080";
chr15	sragcm37_mid	exon	74557381	74557496	0.0138878758279669	+	.	gene_id "ENSMUSG00000139421.1"; transcript_id "ENSMUSG00000139421.1_tx_38"; exon_id "chr15_74557381_74557496_+"; exonnum "5"; txlen "916";
chr15	sragcm37_mid	exon	74557381	74557496	0.0138878758279669	+	.	gene_id "ENSMUSG00000139421.1"; transcript_id "ENSMUSG00000139421.1_tx_39"; exon_id "chr15_74557381_74557496_+"; exonnum "5"; txlen "1024";
chr15	sragcm37_mid	exon	74557381	74557496	0.0138878758279669	+	.	gene_id "ENSMUSG00000139421.1"; transcript_id "ENSMUSG00000139421.1_tx_40"; exon_id "chr15_74557381_74557496_+"; exonnum "4"; txlen "748";
chr15	sragcm37_mid	exon	74557381	74557496	0.0138878758279669	+	.	gene_id "ENSMUSG00000139421.1"; transcript_id "ENSMUSG00000139421.1_tx_41"; exon_id "chr15_74557381_74557496_+"; exonnum "4"; txlen "856";
chr15	sragcm37_mid	exon	74557381	74557496	0.0138878758279669	+	.	gene_id "ENSMUSG00000139421.1"; transcript_id "ENSMUSG00000139421.1_tx_42"; exon_id "chr15_74557381_74557496_+"; exonnum "4"; txlen "692";
chr15	sragcm37_mid	exon	74557381	74557496	0.0138878758279669	+	.	gene_id "ENSMUSG00000139421.1"; transcript_id "ENSMUSG00000139421.1_tx_43"; exon_id "chr15_74557381_74557496_+"; exonnum "4"; txlen "800";
chr15	sragcm37_mid	exon	74557381	74557496	0.0128357640228179	+	.	gene_id "ENSMUSG00000139421.1"; transcript_id "ENSMUSG00000139421.1_tx_44"; exon_id "chr15_74557381_74557496_+"; exonnum "5"; txlen "784";
chr15	sragcm37_mid	exon	74557381	74557496	0.0128357640228179	+	.	gene_id "ENSMUSG00000139421.1"; transcript_id "ENSMUSG00000139421.1_tx_45"; exon_id "chr15_74557381_74557496_+"; exonnum "4"; txlen "560";
chr15	sragcm37_mid	exon	74557381	74557496	0.00904816152428147	+	.	gene_id "ENSMUSG00000139421.1"; transcript_id "ENSMUSG00000139421.1_tx_50"; exon_id "chr15_74557381_74557496_+"; exonnum "7"; txlen "1259";
chr15	sragcm37_mid	exon	74557381	74557496	0.00904816152428147	+	.	gene_id "ENSMUSG00000139421.1"; transcript_id "ENSMUSG00000139421.1_tx_51"; exon_id "chr15_74557381_74557496_+"; exonnum "7"; txlen "1367";
chr15	sragcm37_mid	exon	74557381	74557496	0.00904816152428147	+	.	gene_id "ENSMUSG00000139421.1"; transcript_id "ENSMUSG00000139421.1_tx_52"; exon_id "chr15_74557381_74557496_+"; exonnum "7"; txlen "1127";
chr15	sragcm37_mid	exon	74557381	74557496	0.00904816152428147	+	.	gene_id "ENSMUSG00000139421.1"; transcript_id "ENSMUSG00000139421.1_tx_53"; exon_id "chr15_74557381_74557496_+"; exonnum "7"; txlen "1315";
chr15	sragcm37_mid	exon	74557381	74557496	0.00904816152428147	+	.	gene_id "ENSMUSG00000139421.1"; transcript_id "ENSMUSG00000139421.1_tx_54"; exon_id "chr15_74557381_74557496_+"; exonnum "7"; txlen "1423";
chr15	sragcm37_mid	exon	74557381	74557496	0.00904816152428147	+	.	gene_id "ENSMUSG00000139421.1"; transcript_id "ENSMUSG00000139421.1_tx_55"; exon_id "chr15_74557381_74557496_+"; exonnum "6"; txlen "1091";
chr15	sragcm37_mid	exon	74557381	74557496	0.00904816152428147	+	.	gene_id "ENSMUSG00000139421.1"; transcript_id "ENSMUSG00000139421.1_tx_56"; exon_id "chr15_74557381_74557496_+"; exonnum "6"; txlen "1199";
chr15	sragcm37_mid	exon	74557381	74557496	0.00904816152428147	+	.	gene_id "ENSMUSG00000139421.1"; transcript_id "ENSMUSG00000139421.1_tx_57"; exon_id "chr15_74557381_74557496_+"; exonnum "6"; txlen "1035";
chr15	sragcm37_mid	exon	74557381	74557496	0.00904816152428147	+	.	gene_id "ENSMUSG00000139421.1"; transcript_id "ENSMUSG00000139421.1_tx_58"; exon_id "chr15_74557381_74557496_+"; exonnum "6"; txlen "1143";
chr15	sragcm37_mid	exon	74557381	74557496	0.00904816152428147	+	.	gene_id "ENSMUSG00000139421.1"; transcript_id "ENSMUSG00000139421.1_tx_59"; exon_id "chr15_74557381_74557496_+"; exonnum "6"; txlen "903";
chr15	sragcm37_mid	exon	74557381	74557496	0.00715436027501326	+	.	gene_id "ENSMUSG00000139421.1"; transcript_id "ENSMUSG00000139421.1_tx_66"; exon_id "chr15_74557381_74557496_+"; exonnum "6"; txlen "1039";
chr15	sragcm37_mid	exon	74557381	74557496	0.00715436027501326	+	.	gene_id "ENSMUSG00000139421.1"; transcript_id "ENSMUSG00000139421.1_tx_67"; exon_id "chr15_74557381_74557496_+"; exonnum "6"; txlen "1147";
chr15	sragcm37_mid	exon	74557381	74557496	0.00715436027501326	+	.	gene_id "ENSMUSG00000139421.1"; transcript_id "ENSMUSG00000139421.1_tx_70"; exon_id "chr15_74557381_74557496_+"; exonnum "6"; txlen "983";
chr15	sragcm37_mid	exon	74557381	74557496	0.00715436027501326	+	.	gene_id "ENSMUSG00000139421.1"; transcript_id "ENSMUSG00000139421.1_tx_71"; exon_id "chr15_74557381_74557496_+"; exonnum "6"; txlen "1091";
chr15	sragcm37_ss	exon	74557783	74557908	0.0128357640228179	+	.	gene_id "ENSMUSG00000139421.1"; transcript_id "ENSMUSG00000139421.1_tx_44"; exon_id "chr15_74557783_74557908_+"; exonnum "6"; txlen "784";
chr15	sragcm37_ss	exon	74557783	74557908	0.0128357640228179	+	.	gene_id "ENSMUSG00000139421.1"; transcript_id "ENSMUSG00000139421.1_tx_45"; exon_id "chr15_74557783_74557908_+"; exonnum "5"; txlen "560";
chr15	sragcm37_ss	exon	74557783	74557908	0.00904816152428147	+	.	gene_id "ENSMUSG00000139421.1"; transcript_id "ENSMUSG00000139421.1_tx_52"; exon_id "chr15_74557783_74557908_+"; exonnum "8"; txlen "1127";
chr15	sragcm37_ss	exon	74557783	74557908	0.00904816152428147	+	.	gene_id "ENSMUSG00000139421.1"; transcript_id "ENSMUSG00000139421.1_tx_59"; exon_id "chr15_74557783_74557908_+"; exonnum "7"; txlen "903";
chr15	HAVANA	exon	74568300	74568355	0	+	.	gene_id "ENSMUSG00000139421.1"; transcript_id "ENSMUST00000353173.1"; gene_type "lncRNA"; gene_name "ENSMUSG00000139421"; transcript_type "lncRNA"; transcript_name "ENSMUST00000353173"; exon_number 2; exon_id "ENSMUSE00001695242.1"; level 2; tag "basic"; tag "Ensembl_canonical"; tag "GENCODE_Primary"; tag "TAGENE";
chr15	HAVANA	exon	74568300	74568355	0	+	.	gene_id "ENSMUSG00000139421.1"; transcript_id "ENSMUST00000353174.1"; gene_type "lncRNA"; gene_name "ENSMUSG00000139421"; transcript_type "lncRNA"; transcript_name "ENSMUST00000353174"; exon_number 2; exon_id "ENSMUSE00001695242.1"; level 2; tag "TAGENE";
chr15	ENSEMBL_gcm37	exon	74568300	74568355	0.0315633541544702	+	.	gene_id "ENSMUSG00000139421.1"; transcript_id "ENSMUSG00000139421.1_tx_18"; exon_id "chr15_74568300_74568355_+"; exonnum "4"; txlen "632";
chr15	ENSEMBL_gcm37	exon	74568300	74568355	0.0315633541544702	+	.	gene_id "ENSMUSG00000139421.1"; transcript_id "ENSMUSG00000139421.1_tx_19"; exon_id "chr15_74568300_74568355_+"; exonnum "4"; txlen "740";
chr15	ENSEMBL_gcm37	exon	74568300	74568355	0.0315633541544702	+	.	gene_id "ENSMUSG00000139421.1"; transcript_id "ENSMUSG00000139421.1_tx_20"; exon_id "chr15_74568300_74568355_+"; exonnum "4"; txlen "576";
chr15	ENSEMBL_gcm37	exon	74568300	74568355	0.0315633541544702	+	.	gene_id "ENSMUSG00000139421.1"; transcript_id "ENSMUSG00000139421.1_tx_21"; exon_id "chr15_74568300_74568355_+"; exonnum "4"; txlen "684";
chr15	ENSEMBL_gcm37	exon	74568300	74568355	0.0237777267963676	+	.	gene_id "ENSMUSG00000139421.1"; transcript_id "ENSMUSG00000139421.1_tx_24"; exon_id "chr15_74568300_74568355_+"; exonnum "7"; txlen "1199";
chr15	ENSEMBL_gcm37	exon	74568300	74568355	0.0237777267963676	+	.	gene_id "ENSMUSG00000139421.1"; transcript_id "ENSMUSG00000139421.1_tx_25"; exon_id "chr15_74568300_74568355_+"; exonnum "7"; txlen "1307";
chr15	ENSEMBL_gcm37	exon	74568300	74568355	0.0237777267963676	+	.	gene_id "ENSMUSG00000139421.1"; transcript_id "ENSMUSG00000139421.1_tx_26"; exon_id "chr15_74568300_74568355_+"; exonnum "7"; txlen "1143";
chr15	ENSEMBL_gcm37	exon	74568300	74568355	0.0237777267963676	+	.	gene_id "ENSMUSG00000139421.1"; transcript_id "ENSMUSG00000139421.1_tx_27"; exon_id "chr15_74568300_74568355_+"; exonnum "7"; txlen "1251";
chr15	ENSEMBL_gcm37	exon	74568300	74568355	0.0237777267963676	+	.	gene_id "ENSMUSG00000139421.1"; transcript_id "ENSMUSG00000139421.1_tx_28"; exon_id "chr15_74568300_74568355_+"; exonnum "6"; txlen "919";
chr15	ENSEMBL_gcm37	exon	74568300	74568355	0.0237777267963676	+	.	gene_id "ENSMUSG00000139421.1"; transcript_id "ENSMUSG00000139421.1_tx_29"; exon_id "chr15_74568300_74568355_+"; exonnum "6"; txlen "1027";
chr15	ENSEMBL_gcm37	exon	74568300	74568355	0.0237777267963676	+	.	gene_id "ENSMUSG00000139421.1"; transcript_id "ENSMUSG00000139421.1_tx_30"; exon_id "chr15_74568300_74568355_+"; exonnum "6"; txlen "975";
chr15	ENSEMBL_gcm37	exon	74568300	74568355	0.0237777267963676	+	.	gene_id "ENSMUSG00000139421.1"; transcript_id "ENSMUSG00000139421.1_tx_31"; exon_id "chr15_74568300_74568355_+"; exonnum "6"; txlen "1083";
chr15	ENSEMBL_gcm37	exon	74568300	74568355	0.0138878758279669	+	.	gene_id "ENSMUSG00000139421.1"; transcript_id "ENSMUSG00000139421.1_tx_36"; exon_id "chr15_74568300_74568355_+"; exonnum "6"; txlen "972";
chr15	ENSEMBL_gcm37	exon	74568300	74568355	0.0138878758279669	+	.	gene_id "ENSMUSG00000139421.1"; transcript_id "ENSMUSG00000139421.1_tx_37"; exon_id "chr15_74568300_74568355_+"; exonnum "6"; txlen "1080";
chr15	ENSEMBL_gcm37	exon	74568300	74568355	0.0138878758279669	+	.	gene_id "ENSMUSG00000139421.1"; transcript_id "ENSMUSG00000139421.1_tx_38"; exon_id "chr15_74568300_74568355_+"; exonnum "6"; txlen "916";
chr15	ENSEMBL_gcm37	exon	74568300	74568355	0.0138878758279669	+	.	gene_id "ENSMUSG00000139421.1"; transcript_id "ENSMUSG00000139421.1_tx_39"; exon_id "chr15_74568300_74568355_+"; exonnum "6"; txlen "1024";
chr15	ENSEMBL_gcm37	exon	74568300	74568355	0.0138878758279669	+	.	gene_id "ENSMUSG00000139421.1"; transcript_id "ENSMUSG00000139421.1_tx_40"; exon_id "chr15_74568300_74568355_+"; exonnum "5"; txlen "748";
chr15	ENSEMBL_gcm37	exon	74568300	74568355	0.0138878758279669	+	.	gene_id "ENSMUSG00000139421.1"; transcript_id "ENSMUSG00000139421.1_tx_41"; exon_id "chr15_74568300_74568355_+"; exonnum "5"; txlen "856";
chr15	ENSEMBL_gcm37	exon	74568300	74568355	0.0138878758279669	+	.	gene_id "ENSMUSG00000139421.1"; transcript_id "ENSMUSG00000139421.1_tx_42"; exon_id "chr15_74568300_74568355_+"; exonnum "5"; txlen "692";
chr15	ENSEMBL_gcm37	exon	74568300	74568355	0.0138878758279669	+	.	gene_id "ENSMUSG00000139421.1"; transcript_id "ENSMUSG00000139421.1_tx_43"; exon_id "chr15_74568300_74568355_+"; exonnum "5"; txlen "800";
chr15	ENSEMBL_gcm37	exon	74568300	74568355	0.00904816152428147	+	.	gene_id "ENSMUSG00000139421.1"; transcript_id "ENSMUSG00000139421.1_tx_50"; exon_id "chr15_74568300_74568355_+"; exonnum "8"; txlen "1259";
chr15	ENSEMBL_gcm37	exon	74568300	74568355	0.00904816152428147	+	.	gene_id "ENSMUSG00000139421.1"; transcript_id "ENSMUSG00000139421.1_tx_51"; exon_id "chr15_74568300_74568355_+"; exonnum "8"; txlen "1367";
chr15	ENSEMBL_gcm37	exon	74568300	74568355	0.00904816152428147	+	.	gene_id "ENSMUSG00000139421.1"; transcript_id "ENSMUSG00000139421.1_tx_53"; exon_id "chr15_74568300_74568355_+"; exonnum "8"; txlen "1315";
chr15	ENSEMBL_gcm37	exon	74568300	74568355	0.00904816152428147	+	.	gene_id "ENSMUSG00000139421.1"; transcript_id "ENSMUSG00000139421.1_tx_54"; exon_id "chr15_74568300_74568355_+"; exonnum "8"; txlen "1423";
chr15	ENSEMBL_gcm37	exon	74568300	74568355	0.00904816152428147	+	.	gene_id "ENSMUSG00000139421.1"; transcript_id "ENSMUSG00000139421.1_tx_55"; exon_id "chr15_74568300_74568355_+"; exonnum "7"; txlen "1091";
chr15	ENSEMBL_gcm37	exon	74568300	74568355	0.00904816152428147	+	.	gene_id "ENSMUSG00000139421.1"; transcript_id "ENSMUSG00000139421.1_tx_56"; exon_id "chr15_74568300_74568355_+"; exonnum "7"; txlen "1199";
chr15	ENSEMBL_gcm37	exon	74568300	74568355	0.00904816152428147	+	.	gene_id "ENSMUSG00000139421.1"; transcript_id "ENSMUSG00000139421.1_tx_57"; exon_id "chr15_74568300_74568355_+"; exonnum "7"; txlen "1035";
chr15	ENSEMBL_gcm37	exon	74568300	74568355	0.00904816152428147	+	.	gene_id "ENSMUSG00000139421.1"; transcript_id "ENSMUSG00000139421.1_tx_58"; exon_id "chr15_74568300_74568355_+"; exonnum "7"; txlen "1143";
chr15	ENSEMBL_gcm37	exon	74568300	74568355	0.0614948248107758	+	.	gene_id "ENSMUSG00000139421.1"; transcript_id "ENSMUSG00000139421.1_tx_6"; exon_id "chr15_74568300_74568355_+"; exonnum "5"; txlen "1018";
chr15	ENSEMBL_gcm37	exon	74568300	74568355	0.00715436027501326	+	.	gene_id "ENSMUSG00000139421.1"; transcript_id "ENSMUSG00000139421.1_tx_60"; exon_id "chr15_74568300_74568355_+"; exonnum "6"; txlen "923";
chr15	ENSEMBL_gcm37	exon	74568300	74568355	0.00715436027501326	+	.	gene_id "ENSMUSG00000139421.1"; transcript_id "ENSMUSG00000139421.1_tx_61"; exon_id "chr15_74568300_74568355_+"; exonnum "6"; txlen "1031";
chr15	ENSEMBL_gcm37	exon	74568300	74568355	0.00715436027501326	+	.	gene_id "ENSMUSG00000139421.1"; transcript_id "ENSMUSG00000139421.1_tx_62"; exon_id "chr15_74568300_74568355_+"; exonnum "6"; txlen "867";
chr15	ENSEMBL_gcm37	exon	74568300	74568355	0.00715436027501326	+	.	gene_id "ENSMUSG00000139421.1"; transcript_id "ENSMUSG00000139421.1_tx_63"; exon_id "chr15_74568300_74568355_+"; exonnum "6"; txlen "975";
chr15	ENSEMBL_gcm37	exon	74568300	74568355	0.00715436027501326	+	.	gene_id "ENSMUSG00000139421.1"; transcript_id "ENSMUSG00000139421.1_tx_64"; exon_id "chr15_74568300_74568355_+"; exonnum "5"; txlen "699";
chr15	ENSEMBL_gcm37	exon	74568300	74568355	0.00715436027501326	+	.	gene_id "ENSMUSG00000139421.1"; transcript_id "ENSMUSG00000139421.1_tx_65"; exon_id "chr15_74568300_74568355_+"; exonnum "5"; txlen "807";
chr15	ENSEMBL_gcm37	exon	74568300	74568355	0.00715436027501326	+	.	gene_id "ENSMUSG00000139421.1"; transcript_id "ENSMUSG00000139421.1_tx_66"; exon_id "chr15_74568300_74568355_+"; exonnum "7"; txlen "1039";
chr15	ENSEMBL_gcm37	exon	74568300	74568355	0.00715436027501326	+	.	gene_id "ENSMUSG00000139421.1"; transcript_id "ENSMUSG00000139421.1_tx_67"; exon_id "chr15_74568300_74568355_+"; exonnum "7"; txlen "1147";
chr15	ENSEMBL_gcm37	exon	74568300	74568355	0.00715436027501326	+	.	gene_id "ENSMUSG00000139421.1"; transcript_id "ENSMUSG00000139421.1_tx_68"; exon_id "chr15_74568300_74568355_+"; exonnum "5"; txlen "643";
chr15	ENSEMBL_gcm37	exon	74568300	74568355	0.00715436027501326	+	.	gene_id "ENSMUSG00000139421.1"; transcript_id "ENSMUSG00000139421.1_tx_69"; exon_id "chr15_74568300_74568355_+"; exonnum "5"; txlen "751";
chr15	ENSEMBL_gcm37	exon	74568300	74568355	0.0614948248107758	+	.	gene_id "ENSMUSG00000139421.1"; transcript_id "ENSMUSG00000139421.1_tx_7"; exon_id "chr15_74568300_74568355_+"; exonnum "2"; txlen "543";
chr15	ENSEMBL_gcm37	exon	74568300	74568355	0.00715436027501326	+	.	gene_id "ENSMUSG00000139421.1"; transcript_id "ENSMUSG00000139421.1_tx_70"; exon_id "chr15_74568300_74568355_+"; exonnum "7"; txlen "983";
chr15	ENSEMBL_gcm37	exon	74568300	74568355	0.00715436027501326	+	.	gene_id "ENSMUSG00000139421.1"; transcript_id "ENSMUSG00000139421.1_tx_71"; exon_id "chr15_74568300_74568355_+"; exonnum "7"; txlen "1091";
chr15	ENSEMBL_gcm37	exon	74568300	74568355	0.0614948248107758	+	.	gene_id "ENSMUSG00000139421.1"; transcript_id "ENSMUSG00000139421.1_tx_8"; exon_id "chr15_74568300_74568355_+"; exonnum "5"; txlen "962";
chr15	HAVANA	exon	74568702	74568757	0	+	.	gene_id "ENSMUSG00000139421.1"; transcript_id "ENSMUST00000353173.1"; gene_type "lncRNA"; gene_name "ENSMUSG00000139421"; transcript_type "lncRNA"; transcript_name "ENSMUST00000353173"; exon_number 3; exon_id "ENSMUSE00001695251.1"; level 2; tag "basic"; tag "Ensembl_canonical"; tag "GENCODE_Primary"; tag "TAGENE";
chr15	ENSEMBL_gcm37	exon	74568702	74568757	0.0315633541544702	+	.	gene_id "ENSMUSG00000139421.1"; transcript_id "ENSMUSG00000139421.1_tx_18"; exon_id "chr15_74568702_74568757_+"; exonnum "5"; txlen "632";
chr15	ENSEMBL_gcm37	exon	74568702	74568757	0.0315633541544702	+	.	gene_id "ENSMUSG00000139421.1"; transcript_id "ENSMUSG00000139421.1_tx_19"; exon_id "chr15_74568702_74568757_+"; exonnum "5"; txlen "740";
chr15	ENSEMBL_gcm37	exon	74568702	74568757	0.0237777267963676	+	.	gene_id "ENSMUSG00000139421.1"; transcript_id "ENSMUSG00000139421.1_tx_24"; exon_id "chr15_74568702_74568757_+"; exonnum "8"; txlen "1199";
chr15	ENSEMBL_gcm37	exon	74568702	74568757	0.0237777267963676	+	.	gene_id "ENSMUSG00000139421.1"; transcript_id "ENSMUSG00000139421.1_tx_25"; exon_id "chr15_74568702_74568757_+"; exonnum "8"; txlen "1307";
chr15	ENSEMBL_gcm37	exon	74568702	74568757	0.0237777267963676	+	.	gene_id "ENSMUSG00000139421.1"; transcript_id "ENSMUSG00000139421.1_tx_30"; exon_id "chr15_74568702_74568757_+"; exonnum "7"; txlen "975";
chr15	ENSEMBL_gcm37	exon	74568702	74568757	0.0237777267963676	+	.	gene_id "ENSMUSG00000139421.1"; transcript_id "ENSMUSG00000139421.1_tx_31"; exon_id "chr15_74568702_74568757_+"; exonnum "7"; txlen "1083";
chr15	ENSEMBL_gcm37	exon	74568702	74568757	0.0138878758279669	+	.	gene_id "ENSMUSG00000139421.1"; transcript_id "ENSMUSG00000139421.1_tx_36"; exon_id "chr15_74568702_74568757_+"; exonnum "7"; txlen "972";
chr15	ENSEMBL_gcm37	exon	74568702	74568757	0.0138878758279669	+	.	gene_id "ENSMUSG00000139421.1"; transcript_id "ENSMUSG00000139421.1_tx_37"; exon_id "chr15_74568702_74568757_+"; exonnum "7"; txlen "1080";
chr15	ENSEMBL_gcm37	exon	74568702	74568757	0.0138878758279669	+	.	gene_id "ENSMUSG00000139421.1"; transcript_id "ENSMUSG00000139421.1_tx_40"; exon_id "chr15_74568702_74568757_+"; exonnum "6"; txlen "748";
chr15	ENSEMBL_gcm37	exon	74568702	74568757	0.0138878758279669	+	.	gene_id "ENSMUSG00000139421.1"; transcript_id "ENSMUSG00000139421.1_tx_41"; exon_id "chr15_74568702_74568757_+"; exonnum "6"; txlen "856";
chr15	ENSEMBL_gcm37	exon	74568702	74568757	0.00904816152428147	+	.	gene_id "ENSMUSG00000139421.1"; transcript_id "ENSMUSG00000139421.1_tx_53"; exon_id "chr15_74568702_74568757_+"; exonnum "9"; txlen "1315";
chr15	ENSEMBL_gcm37	exon	74568702	74568757	0.00904816152428147	+	.	gene_id "ENSMUSG00000139421.1"; transcript_id "ENSMUSG00000139421.1_tx_54"; exon_id "chr15_74568702_74568757_+"; exonnum "9"; txlen "1423";
chr15	ENSEMBL_gcm37	exon	74568702	74568757	0.00904816152428147	+	.	gene_id "ENSMUSG00000139421.1"; transcript_id "ENSMUSG00000139421.1_tx_55"; exon_id "chr15_74568702_74568757_+"; exonnum "8"; txlen "1091";
chr15	ENSEMBL_gcm37	exon	74568702	74568757	0.00904816152428147	+	.	gene_id "ENSMUSG00000139421.1"; transcript_id "ENSMUSG00000139421.1_tx_56"; exon_id "chr15_74568702_74568757_+"; exonnum "8"; txlen "1199";
chr15	ENSEMBL_gcm37	exon	74568702	74568757	0.0614948248107758	+	.	gene_id "ENSMUSG00000139421.1"; transcript_id "ENSMUSG00000139421.1_tx_6"; exon_id "chr15_74568702_74568757_+"; exonnum "6"; txlen "1018";
chr15	ENSEMBL_gcm37	exon	74568702	74568757	0.00715436027501326	+	.	gene_id "ENSMUSG00000139421.1"; transcript_id "ENSMUSG00000139421.1_tx_60"; exon_id "chr15_74568702_74568757_+"; exonnum "7"; txlen "923";
chr15	ENSEMBL_gcm37	exon	74568702	74568757	0.00715436027501326	+	.	gene_id "ENSMUSG00000139421.1"; transcript_id "ENSMUSG00000139421.1_tx_61"; exon_id "chr15_74568702_74568757_+"; exonnum "7"; txlen "1031";
chr15	ENSEMBL_gcm37	exon	74568702	74568757	0.00715436027501326	+	.	gene_id "ENSMUSG00000139421.1"; transcript_id "ENSMUSG00000139421.1_tx_64"; exon_id "chr15_74568702_74568757_+"; exonnum "6"; txlen "699";
chr15	ENSEMBL_gcm37	exon	74568702	74568757	0.00715436027501326	+	.	gene_id "ENSMUSG00000139421.1"; transcript_id "ENSMUSG00000139421.1_tx_65"; exon_id "chr15_74568702_74568757_+"; exonnum "6"; txlen "807";
chr15	ENSEMBL_gcm37	exon	74568702	74568757	0.00715436027501326	+	.	gene_id "ENSMUSG00000139421.1"; transcript_id "ENSMUSG00000139421.1_tx_66"; exon_id "chr15_74568702_74568757_+"; exonnum "8"; txlen "1039";
chr15	ENSEMBL_gcm37	exon	74568702	74568757	0.00715436027501326	+	.	gene_id "ENSMUSG00000139421.1"; transcript_id "ENSMUSG00000139421.1_tx_67"; exon_id "chr15_74568702_74568757_+"; exonnum "8"; txlen "1147";
chr15	ENSEMBL_gcm37	exon	74568702	74568757	0.0614948248107758	+	.	gene_id "ENSMUSG00000139421.1"; transcript_id "ENSMUSG00000139421.1_tx_7"; exon_id "chr15_74568702_74568757_+"; exonnum "3"; txlen "543";
chr15	sragcm37_mid	exon	74575276	74575477	0.0315633541544702	+	.	gene_id "ENSMUSG00000139421.1"; transcript_id "ENSMUSG00000139421.1_tx_18"; exon_id "chr15_74575276_74575477_+"; exonnum "6"; txlen "632";
chr15	sragcm37_mid	exon	74575276	74575477	0.0315633541544702	+	.	gene_id "ENSMUSG00000139421.1"; transcript_id "ENSMUSG00000139421.1_tx_20"; exon_id "chr15_74575276_74575477_+"; exonnum "5"; txlen "576";
chr15	sragcm37_mid	exon	74575276	74575477	0.0237777267963676	+	.	gene_id "ENSMUSG00000139421.1"; transcript_id "ENSMUSG00000139421.1_tx_24"; exon_id "chr15_74575276_74575477_+"; exonnum "9"; txlen "1199";
chr15	sragcm37_mid	exon	74575276	74575477	0.0237777267963676	+	.	gene_id "ENSMUSG00000139421.1"; transcript_id "ENSMUSG00000139421.1_tx_26"; exon_id "chr15_74575276_74575477_+"; exonnum "8"; txlen "1143";
chr15	sragcm37_mid	exon	74575276	74575477	0.0237777267963676	+	.	gene_id "ENSMUSG00000139421.1"; transcript_id "ENSMUSG00000139421.1_tx_28"; exon_id "chr15_74575276_74575477_+"; exonnum "7"; txlen "919";
chr15	sragcm37_mid	exon	74575276	74575477	0.0237777267963676	+	.	gene_id "ENSMUSG00000139421.1"; transcript_id "ENSMUSG00000139421.1_tx_30"; exon_id "chr15_74575276_74575477_+"; exonnum "8"; txlen "975";
chr15	sragcm37_mid	exon	74575276	74575477	0.0138878758279669	+	.	gene_id "ENSMUSG00000139421.1"; transcript_id "ENSMUSG00000139421.1_tx_36"; exon_id "chr15_74575276_74575477_+"; exonnum "8"; txlen "972";
chr15	sragcm37_mid	exon	74575276	74575477	0.0138878758279669	+	.	gene_id "ENSMUSG00000139421.1"; transcript_id "ENSMUSG00000139421.1_tx_38"; exon_id "chr15_74575276_74575477_+"; exonnum "7"; txlen "916";
chr15	sragcm37_mid	exon	74575276	74575477	0.0138878758279669	+	.	gene_id "ENSMUSG00000139421.1"; transcript_id "ENSMUSG00000139421.1_tx_40"; exon_id "chr15_74575276_74575477_+"; exonnum "7"; txlen "748";
chr15	sragcm37_mid	exon	74575276	74575477	0.0138878758279669	+	.	gene_id "ENSMUSG00000139421.1"; transcript_id "ENSMUSG00000139421.1_tx_42"; exon_id "chr15_74575276_74575477_+"; exonnum "6"; txlen "692";
chr15	sragcm37_mid	exon	74575276	74575477	0.010562542757819	+	.	gene_id "ENSMUSG00000139421.1"; transcript_id "ENSMUSG00000139421.1_tx_49"; exon_id "chr15_74575276_74575477_+"; exonnum "5"; txlen "744";
chr15	sragcm37_mid	exon	74575276	74575477	0.00904816152428147	+	.	gene_id "ENSMUSG00000139421.1"; transcript_id "ENSMUSG00000139421.1_tx_50"; exon_id "chr15_74575276_74575477_+"; exonnum "9"; txlen "1259";
chr15	sragcm37_mid	exon	74575276	74575477	0.00904816152428147	+	.	gene_id "ENSMUSG00000139421.1"; transcript_id "ENSMUSG00000139421.1_tx_53"; exon_id "chr15_74575276_74575477_+"; exonnum "10"; txlen "1315";
chr15	sragcm37_mid	exon	74575276	74575477	0.00904816152428147	+	.	gene_id "ENSMUSG00000139421.1"; transcript_id "ENSMUSG00000139421.1_tx_55"; exon_id "chr15_74575276_74575477_+"; exonnum "9"; txlen "1091";
chr15	sragcm37_mid	exon	74575276	74575477	0.00904816152428147	+	.	gene_id "ENSMUSG00000139421.1"; transcript_id "ENSMUSG00000139421.1_tx_57"; exon_id "chr15_74575276_74575477_+"; exonnum "8"; txlen "1035";
chr15	sragcm37_mid	exon	74575276	74575477	0.00715436027501326	+	.	gene_id "ENSMUSG00000139421.1"; transcript_id "ENSMUSG00000139421.1_tx_60"; exon_id "chr15_74575276_74575477_+"; exonnum "8"; txlen "923";
chr15	sragcm37_mid	exon	74575276	74575477	0.00715436027501326	+	.	gene_id "ENSMUSG00000139421.1"; transcript_id "ENSMUSG00000139421.1_tx_62"; exon_id "chr15_74575276_74575477_+"; exonnum "7"; txlen "867";
chr15	sragcm37_mid	exon	74575276	74575477	0.00715436027501326	+	.	gene_id "ENSMUSG00000139421.1"; transcript_id "ENSMUSG00000139421.1_tx_64"; exon_id "chr15_74575276_74575477_+"; exonnum "7"; txlen "699";
chr15	sragcm37_mid	exon	74575276	74575477	0.00715436027501326	+	.	gene_id "ENSMUSG00000139421.1"; transcript_id "ENSMUSG00000139421.1_tx_66"; exon_id "chr15_74575276_74575477_+"; exonnum "9"; txlen "1039";
chr15	sragcm37_mid	exon	74575276	74575477	0.00715436027501326	+	.	gene_id "ENSMUSG00000139421.1"; transcript_id "ENSMUSG00000139421.1_tx_68"; exon_id "chr15_74575276_74575477_+"; exonnum "6"; txlen "643";
chr15	sragcm37_mid	exon	74575276	74575477	0.00715436027501326	+	.	gene_id "ENSMUSG00000139421.1"; transcript_id "ENSMUSG00000139421.1_tx_70"; exon_id "chr15_74575276_74575477_+"; exonnum "8"; txlen "983";
chr15	sragcm37_mid	exon	74575276	74575477	0.00130298153918969	+	.	gene_id "ENSMUSG00000139421.1"; transcript_id "ENSMUSG00000139421.1_tx_72"; exon_id "chr15_74575276_74575477_+"; exonnum "11"; txlen "1500";
chr15	sragcm37_mid	exon	74575276	74575585	0.0315633541544702	+	.	gene_id "ENSMUSG00000139421.1"; transcript_id "ENSMUSG00000139421.1_tx_19"; exon_id "chr15_74575276_74575585_+"; exonnum "6"; txlen "740";
chr15	sragcm37_mid	exon	74575276	74575585	0.0315633541544702	+	.	gene_id "ENSMUSG00000139421.1"; transcript_id "ENSMUSG00000139421.1_tx_21"; exon_id "chr15_74575276_74575585_+"; exonnum "5"; txlen "684";
chr15	sragcm37_mid	exon	74575276	74575585	0.0237777267963676	+	.	gene_id "ENSMUSG00000139421.1"; transcript_id "ENSMUSG00000139421.1_tx_25"; exon_id "chr15_74575276_74575585_+"; exonnum "9"; txlen "1307";
chr15	sragcm37_mid	exon	74575276	74575585	0.0237777267963676	+	.	gene_id "ENSMUSG00000139421.1"; transcript_id "ENSMUSG00000139421.1_tx_27"; exon_id "chr15_74575276_74575585_+"; exonnum "8"; txlen "1251";
chr15	sragcm37_mid	exon	74575276	74575585	0.0237777267963676	+	.	gene_id "ENSMUSG00000139421.1"; transcript_id "ENSMUSG00000139421.1_tx_29"; exon_id "chr15_74575276_74575585_+"; exonnum "7"; txlen "1027";
chr15	sragcm37_mid	exon	74575276	74575585	0.0237777267963676	+	.	gene_id "ENSMUSG00000139421.1"; transcript_id "ENSMUSG00000139421.1_tx_31"; exon_id "chr15_74575276_74575585_+"; exonnum "8"; txlen "1083";
chr15	sragcm37_mid	exon	74575276	74575585	0.0138878758279669	+	.	gene_id "ENSMUSG00000139421.1"; transcript_id "ENSMUSG00000139421.1_tx_37"; exon_id "chr15_74575276_74575585_+"; exonnum "8"; txlen "1080";
chr15	sragcm37_mid	exon	74575276	74575585	0.0138878758279669	+	.	gene_id "ENSMUSG00000139421.1"; transcript_id "ENSMUSG00000139421.1_tx_39"; exon_id "chr15_74575276_74575585_+"; exonnum "7"; txlen "1024";
chr15	sragcm37_mid	exon	74575276	74575585	0.0138878758279669	+	.	gene_id "ENSMUSG00000139421.1"; transcript_id "ENSMUSG00000139421.1_tx_41"; exon_id "chr15_74575276_74575585_+"; exonnum "7"; txlen "856";
chr15	sragcm37_mid	exon	74575276	74575585	0.0138878758279669	+	.	gene_id "ENSMUSG00000139421.1"; transcript_id "ENSMUSG00000139421.1_tx_43"; exon_id "chr15_74575276_74575585_+"; exonnum "6"; txlen "800";
chr15	sragcm37_mid	exon	74575276	74575585	0.00904816152428147	+	.	gene_id "ENSMUSG00000139421.1"; transcript_id "ENSMUSG00000139421.1_tx_51"; exon_id "chr15_74575276_74575585_+"; exonnum "9"; txlen "1367";
chr15	sragcm37_mid	exon	74575276	74575585	0.00904816152428147	+	.	gene_id "ENSMUSG00000139421.1"; transcript_id "ENSMUSG00000139421.1_tx_54"; exon_id "chr15_74575276_74575585_+"; exonnum "10"; txlen "1423";
chr15	sragcm37_mid	exon	74575276	74575585	0.00904816152428147	+	.	gene_id "ENSMUSG00000139421.1"; transcript_id "ENSMUSG00000139421.1_tx_56"; exon_id "chr15_74575276_74575585_+"; exonnum "9"; txlen "1199";
chr15	sragcm37_mid	exon	74575276	74575585	0.00904816152428147	+	.	gene_id "ENSMUSG00000139421.1"; transcript_id "ENSMUSG00000139421.1_tx_58"; exon_id "chr15_74575276_74575585_+"; exonnum "8"; txlen "1143";
chr15	sragcm37_mid	exon	74575276	74575585	0.0614948248107758	+	.	gene_id "ENSMUSG00000139421.1"; transcript_id "ENSMUSG00000139421.1_tx_6"; exon_id "chr15_74575276_74575585_+"; exonnum "7"; txlen "1018";
chr15	sragcm37_mid	exon	74575276	74575585	0.00715436027501326	+	.	gene_id "ENSMUSG00000139421.1"; transcript_id "ENSMUSG00000139421.1_tx_61"; exon_id "chr15_74575276_74575585_+"; exonnum "8"; txlen "1031";
chr15	sragcm37_mid	exon	74575276	74575585	0.00715436027501326	+	.	gene_id "ENSMUSG00000139421.1"; transcript_id "ENSMUSG00000139421.1_tx_63"; exon_id "chr15_74575276_74575585_+"; exonnum "7"; txlen "975";
chr15	sragcm37_mid	exon	74575276	74575585	0.00715436027501326	+	.	gene_id "ENSMUSG00000139421.1"; transcript_id "ENSMUSG00000139421.1_tx_65"; exon_id "chr15_74575276_74575585_+"; exonnum "7"; txlen "807";
chr15	sragcm37_mid	exon	74575276	74575585	0.00715436027501326	+	.	gene_id "ENSMUSG00000139421.1"; transcript_id "ENSMUSG00000139421.1_tx_67"; exon_id "chr15_74575276_74575585_+"; exonnum "9"; txlen "1147";
chr15	sragcm37_mid	exon	74575276	74575585	0.00715436027501326	+	.	gene_id "ENSMUSG00000139421.1"; transcript_id "ENSMUSG00000139421.1_tx_69"; exon_id "chr15_74575276_74575585_+"; exonnum "6"; txlen "751";
chr15	sragcm37_mid	exon	74575276	74575585	0.0614948248107758	+	.	gene_id "ENSMUSG00000139421.1"; transcript_id "ENSMUSG00000139421.1_tx_7"; exon_id "chr15_74575276_74575585_+"; exonnum "4"; txlen "543";
chr15	sragcm37_mid	exon	74575276	74575585	0.00715436027501326	+	.	gene_id "ENSMUSG00000139421.1"; transcript_id "ENSMUSG00000139421.1_tx_71"; exon_id "chr15_74575276_74575585_+"; exonnum "8"; txlen "1091";
chr15	sragcm37_mid	exon	74575276	74575585	0.0614948248107758	+	.	gene_id "ENSMUSG00000139421.1"; transcript_id "ENSMUSG00000139421.1_tx_8"; exon_id "chr15_74575276_74575585_+"; exonnum "6"; txlen "962";
chr15	HAVANA	exon	74575276	74575610	0	+	.	gene_id "ENSMUSG00000139421.1"; transcript_id "ENSMUST00000353173.1"; gene_type "lncRNA"; gene_name "ENSMUSG00000139421"; transcript_type "lncRNA"; transcript_name "ENSMUST00000353173"; exon_number 4; exon_id "ENSMUSE00001695248.1"; level 2; tag "basic"; tag "Ensembl_canonical"; tag "GENCODE_Primary"; tag "TAGENE";
chr15	HAVANA	exon	74575276	74575610	0	+	.	gene_id "ENSMUSG00000139421.1"; transcript_id "ENSMUST00000353174.1"; gene_type "lncRNA"; gene_name "ENSMUSG00000139421"; transcript_type "lncRNA"; transcript_name "ENSMUST00000353174"; exon_number 3; exon_id "ENSMUSE00001695248.1"; level 2; tag "TAGENE";
chr15	HAVANA	gene	74581002	74582323	0	+	.	gene_id "ENSMUSG00000044276.4"; gene_type "lncRNA"; gene_name "4933427E11Rik"; level 2; mgi_id "MGI:1914019"; havana_gene "OTTMUSG00000023666.1";
chr15	ENSEMBL	transcript	74581002	74582323	0	+	.	gene_id "ENSMUSG00000044276.4"; transcript_id "ENSMUST00000056711.3"; gene_type "lncRNA"; gene_name "4933427E11Rik"; transcript_type "lncRNA"; transcript_name "4933427E11Rik-201"; level 3; transcript_support_level "NA"; mgi_id "MGI:1914019"; tag "basic"; tag "Ensembl_canonical"; tag "GENCODE_Primary"; tag "TAGENE"; havana_gene "OTTMUSG00000023666.1";
chr15	ENSEMBL	exon	74581002	74582323	0	+	.	gene_id "ENSMUSG00000044276.4"; transcript_id "ENSMUST00000056711.3"; gene_type "lncRNA"; gene_name "4933427E11Rik"; transcript_type "lncRNA"; transcript_name "4933427E11Rik-201"; exon_number 1; exon_id "ENSMUSE00001606220.1"; level 3; transcript_support_level "NA"; mgi_id "MGI:1914019"; tag "basic"; tag "Ensembl_canonical"; tag "GENCODE_Primary"; tag "TAGENE"; havana_gene "OTTMUSG00000023666.1";
chr15	HAVANA	transcript	74581010	74582221	0	+	.	gene_id "ENSMUSG00000044276.4"; transcript_id "ENSMUST00000185751.2"; gene_type "lncRNA"; gene_name "4933427E11Rik"; transcript_type "lncRNA"; transcript_name "4933427E11Rik-202"; level 2; transcript_support_level "NA"; mgi_id "MGI:1914019"; havana_gene "OTTMUSG00000023666.1"; havana_transcript "OTTMUST00000057755.1";
chr15	HAVANA	exon	74581010	74582221	0	+	.	gene_id "ENSMUSG00000044276.4"; transcript_id "ENSMUST00000185751.2"; gene_type "lncRNA"; gene_name "4933427E11Rik"; transcript_type "lncRNA"; transcript_name "4933427E11Rik-202"; exon_number 1; exon_id "ENSMUSE00001320719.2"; level 2; transcript_support_level "NA"; mgi_id "MGI:1914019"; havana_gene "OTTMUSG00000023666.1"; havana_transcript "OTTMUST00000057755.1";
chr15	sragcm37_es	exon	74583950	74584091	0.00412980774252721	+	.	gene_id "ENSMUSG00000022598.7"; transcript_id "ENSMUSG00000022598.7_tx_2"; exon_id "chr15_74583950_74584091_+"; exonnum "1"; txlen "1053";
chr15	sragcm37_ss	exon	74585939	74585992	0.0614948248107758	+	.	gene_id "ENSMUSG00000139421.1"; transcript_id "ENSMUSG00000139421.1_tx_6"; exon_id "chr15_74585939_74585992_+"; exonnum "8"; txlen "1018";
chr15	sragcm37_ss	exon	74585939	74585992	0.0614948248107758	+	.	gene_id "ENSMUSG00000139421.1"; transcript_id "ENSMUSG00000139421.1_tx_7"; exon_id "chr15_74585939_74585992_+"; exonnum "5"; txlen "543";
chr15	sragcm37_ss	exon	74585939	74585992	0.0614948248107758	+	.	gene_id "ENSMUSG00000139421.1"; transcript_id "ENSMUSG00000139421.1_tx_8"; exon_id "chr15_74585939_74585992_+"; exonnum "7"; txlen "962";
chr15	sragcm37_mid	exon	74586637	74586755	0.00412980774252721	+	.	gene_id "ENSMUSG00000022598.7"; transcript_id "ENSMUSG00000022598.7_tx_2"; exon_id "chr15_74586637_74586755_+"; exonnum "2"; txlen "1053";
chr15	HAVANA	UTR	74586688	74586703	0	+	.	gene_id "ENSMUSG00000022598.7"; transcript_id "ENSMUST00000023265.5"; gene_type "protein_coding"; gene_name "Psca"; transcript_type "protein_coding"; transcript_name "Psca-201"; exon_number 1; exon_id "ENSMUSE00000128652.4"; level 2; protein_id "ENSMUSP00000023265.4"; transcript_support_level "1"; mgi_id "MGI:1919623"; tag "basic"; tag "Ensembl_canonical"; tag "GENCODE_Primary"; tag "appris_principal_1"; tag "CCDS"; ccdsid "CCDS27526.1"; havana_gene "OTTMUSG00000045264.1"; havana_transcript "OTTMUST00000118888.1";
chr15	HAVANA	exon	74586688	74586755	0	+	.	gene_id "ENSMUSG00000022598.7"; transcript_id "ENSMUST00000023265.5"; gene_type "protein_coding"; gene_name "Psca"; transcript_type "protein_coding"; transcript_name "Psca-201"; exon_number 1; exon_id "ENSMUSE00000128652.4"; level 2; protein_id "ENSMUSP00000023265.4"; transcript_support_level "1"; mgi_id "MGI:1919623"; tag "basic"; tag "Ensembl_canonical"; tag "GENCODE_Primary"; tag "appris_principal_1"; tag "CCDS"; ccdsid "CCDS27526.1"; havana_gene "OTTMUSG00000045264.1"; havana_transcript "OTTMUST00000118888.1";
chr15	HAVANA	gene	74586688	74588918	0	+	.	gene_id "ENSMUSG00000022598.7"; gene_type "protein_coding"; gene_name "Psca"; level 2; mgi_id "MGI:1919623"; havana_gene "OTTMUSG00000045264.1";
chr15	HAVANA	transcript	74586688	74588918	0	+	.	gene_id "ENSMUSG00000022598.7"; transcript_id "ENSMUST00000023265.5"; gene_type "protein_coding"; gene_name "Psca"; transcript_type "protein_coding"; transcript_name "Psca-201"; level 2; protein_id "ENSMUSP00000023265.4"; transcript_support_level "1"; mgi_id "MGI:1919623"; tag "basic"; tag "Ensembl_canonical"; tag "GENCODE_Primary"; tag "appris_principal_1"; tag "CCDS"; ccdsid "CCDS27526.1"; havana_gene "OTTMUSG00000045264.1"; havana_transcript "OTTMUST00000118888.1";
chr15	HAVANA	start_codon	74586704	74586706	0	+	0	gene_id "ENSMUSG00000022598.7"; transcript_id "ENSMUST00000023265.5"; gene_type "protein_coding"; gene_name "Psca"; transcript_type "protein_coding"; transcript_name "Psca-201"; exon_number 1; exon_id "ENSMUSE00000128652.4"; level 2; protein_id "ENSMUSP00000023265.4"; transcript_support_level "1"; mgi_id "MGI:1919623"; tag "basic"; tag "Ensembl_canonical"; tag "GENCODE_Primary"; tag "appris_principal_1"; tag "CCDS"; ccdsid "CCDS27526.1"; havana_gene "OTTMUSG00000045264.1"; havana_transcript "OTTMUST00000118888.1";
chr15	HAVANA	CDS	74586704	74586755	0	+	0	gene_id "ENSMUSG00000022598.7"; transcript_id "ENSMUST00000023265.5"; gene_type "protein_coding"; gene_name "Psca"; transcript_type "protein_coding"; transcript_name "Psca-201"; exon_number 1; exon_id "ENSMUSE00000128652.4"; level 2; protein_id "ENSMUSP00000023265.4"; transcript_support_level "1"; mgi_id "MGI:1919623"; tag "basic"; tag "Ensembl_canonical"; tag "GENCODE_Primary"; tag "appris_principal_1"; tag "CCDS"; ccdsid "CCDS27526.1"; havana_gene "OTTMUSG00000045264.1"; havana_transcript "OTTMUST00000118888.1";
chr15	sragcm37_es	exon	74587442	74587613	0.130535852652644	+	.	gene_id "ENSMUSG00000022598.7"; transcript_id "ENSMUSG00000022598.7_tx_1"; exon_id "chr15_74587442_74587613_+"; exonnum "1"; txlen "964";
chr15	HAVANA	exon	74587870	74587977	0	+	.	gene_id "ENSMUSG00000022598.7"; transcript_id "ENSMUST00000023265.5"; gene_type "protein_coding"; gene_name "Psca"; transcript_type "protein_coding"; transcript_name "Psca-201"; exon_number 2; exon_id "ENSMUSE00000128654.2"; level 2; protein_id "ENSMUSP00000023265.4"; transcript_support_level "1"; mgi_id "MGI:1919623"; tag "basic"; tag "Ensembl_canonical"; tag "GENCODE_Primary"; tag "appris_principal_1"; tag "CCDS"; ccdsid "CCDS27526.1"; havana_gene "OTTMUSG00000045264.1"; havana_transcript "OTTMUST00000118888.1";
chr15	HAVANA	CDS	74587870	74587977	0	+	2	gene_id "ENSMUSG00000022598.7"; transcript_id "ENSMUST00000023265.5"; gene_type "protein_coding"; gene_name "Psca"; transcript_type "protein_coding"; transcript_name "Psca-201"; exon_number 2; exon_id "ENSMUSE00000128654.2"; level 2; protein_id "ENSMUSP00000023265.4"; transcript_support_level "1"; mgi_id "MGI:1919623"; tag "basic"; tag "Ensembl_canonical"; tag "GENCODE_Primary"; tag "appris_principal_1"; tag "CCDS"; ccdsid "CCDS27526.1"; havana_gene "OTTMUSG00000045264.1"; havana_transcript "OTTMUST00000118888.1";
chr15	ENSEMBL_gcm37	exon	74587870	74587977	0.130535852652644	+	.	gene_id "ENSMUSG00000022598.7"; transcript_id "ENSMUSG00000022598.7_tx_1"; exon_id "chr15_74587870_74587977_+"; exonnum "2"; txlen "964";
chr15	ENSEMBL_gcm37	exon	74587870	74587977	0.00412980774252721	+	.	gene_id "ENSMUSG00000022598.7"; transcript_id "ENSMUSG00000022598.7_tx_2"; exon_id "chr15_74587870_74587977_+"; exonnum "3"; txlen "1053";
chr15	HAVANA	CDS	74588235	74588443	0	+	2	gene_id "ENSMUSG00000022598.7"; transcript_id "ENSMUST00000023265.5"; gene_type "protein_coding"; gene_name "Psca"; transcript_type "protein_coding"; transcript_name "Psca-201"; exon_number 3; exon_id "ENSMUSE00000128653.4"; level 2; protein_id "ENSMUSP00000023265.4"; transcript_support_level "1"; mgi_id "MGI:1919623"; tag "basic"; tag "Ensembl_canonical"; tag "GENCODE_Primary"; tag "appris_principal_1"; tag "CCDS"; ccdsid "CCDS27526.1"; havana_gene "OTTMUSG00000045264.1"; havana_transcript "OTTMUST00000118888.1";
chr15	HAVANA	exon	74588235	74588918	0	+	.	gene_id "ENSMUSG00000022598.7"; transcript_id "ENSMUST00000023265.5"; gene_type "protein_coding"; gene_name "Psca"; transcript_type "protein_coding"; transcript_name "Psca-201"; exon_number 3; exon_id "ENSMUSE00000128653.4"; level 2; protein_id "ENSMUSP00000023265.4"; transcript_support_level "1"; mgi_id "MGI:1919623"; tag "basic"; tag "Ensembl_canonical"; tag "GENCODE_Primary"; tag "appris_principal_1"; tag "CCDS"; ccdsid "CCDS27526.1"; havana_gene "OTTMUSG00000045264.1"; havana_transcript "OTTMUST00000118888.1";
chr15	ENSEMBL_gcm37	exon	74588235	74588918	0.130535852652644	+	.	gene_id "ENSMUSG00000022598.7"; transcript_id "ENSMUSG00000022598.7_tx_1"; exon_id "chr15_74588235_74588918_+"; exonnum "3"; txlen "964";
chr15	ENSEMBL_gcm37	exon	74588235	74588918	0.00412980774252721	+	.	gene_id "ENSMUSG00000022598.7"; transcript_id "ENSMUSG00000022598.7_tx_2"; exon_id "chr15_74588235_74588918_+"; exonnum "4"; txlen "1053";
chr15	HAVANA	stop_codon	74588444	74588446	0	+	0	gene_id "ENSMUSG00000022598.7"; transcript_id "ENSMUST00000023265.5"; gene_type "protein_coding"; gene_name "Psca"; transcript_type "protein_coding"; transcript_name "Psca-201"; exon_number 3; exon_id "ENSMUSE00000128653.4"; level 2; protein_id "ENSMUSP00000023265.4"; transcript_support_level "1"; mgi_id "MGI:1919623"; tag "basic"; tag "Ensembl_canonical"; tag "GENCODE_Primary"; tag "appris_principal_1"; tag "CCDS"; ccdsid "CCDS27526.1"; havana_gene "OTTMUSG00000045264.1"; havana_transcript "OTTMUST00000118888.1";
chr15	HAVANA	UTR	74588444	74588918	0	+	.	gene_id "ENSMUSG00000022598.7"; transcript_id "ENSMUST00000023265.5"; gene_type "protein_coding"; gene_name "Psca"; transcript_type "protein_coding"; transcript_name "Psca-201"; exon_number 3; exon_id "ENSMUSE00000128653.4"; level 2; protein_id "ENSMUSP00000023265.4"; transcript_support_level "1"; mgi_id "MGI:1919623"; tag "basic"; tag "Ensembl_canonical"; tag "GENCODE_Primary"; tag "appris_principal_1"; tag "CCDS"; ccdsid "CCDS27526.1"; havana_gene "OTTMUSG00000045264.1"; havana_transcript "OTTMUST00000118888.1";
chr15	HAVANA	gene	74590641	74590784	0	+	.	gene_id "ENSMUSG00000101983.2"; gene_type "processed_pseudogene"; gene_name "Gm28976"; level 2; mgi_id "MGI:5579682"; havana_gene "OTTMUSG00000045265.1";
chr15	HAVANA	transcript	74590641	74590784	0	+	.	gene_id "ENSMUSG00000101983.2"; transcript_id "ENSMUST00000188070.2"; gene_type "processed_pseudogene"; gene_name "Gm28976"; transcript_type "processed_pseudogene"; transcript_name "Gm28976-201"; level 2; transcript_support_level "NA"; mgi_id "MGI:5579682"; ont "PGO:0000004"; tag "basic"; tag "Ensembl_canonical"; tag "GENCODE_Primary"; havana_gene "OTTMUSG00000045265.1"; havana_transcript "OTTMUST00000118889.1";
chr15	HAVANA	exon	74590641	74590784	0	+	.	gene_id "ENSMUSG00000101983.2"; transcript_id "ENSMUST00000188070.2"; gene_type "processed_pseudogene"; gene_name "Gm28976"; transcript_type "processed_pseudogene"; transcript_name "Gm28976-201"; exon_number 1; exon_id "ENSMUSE00001319624.2"; level 2; transcript_support_level "NA"; mgi_id "MGI:5579682"; ont "PGO:0000004"; tag "basic"; tag "Ensembl_canonical"; tag "GENCODE_Primary"; havana_gene "OTTMUSG00000045265.1"; havana_transcript "OTTMUST00000118889.1";
chr15	HAVANA	UTR	74593053	74593143	0	+	.	gene_id "ENSMUSG00000056665.3"; transcript_id "ENSMUST00000070923.3"; gene_type "protein_coding"; gene_name "Them6"; transcript_type "protein_coding"; transcript_name "Them6-201"; exon_number 1; exon_id "ENSMUSE00000432105.3"; level 2; protein_id "ENSMUSP00000069692.2"; transcript_support_level "1"; mgi_id "MGI:1925301"; tag "basic"; tag "Ensembl_canonical"; tag "GENCODE_Primary"; tag "appris_principal_1"; tag "CCDS"; ccdsid "CCDS27527.1"; havana_gene "OTTMUSG00000045255.1"; havana_transcript "OTTMUST00000118873.1";
chr15	HAVANA	exon	74593053	74593656	0	+	.	gene_id "ENSMUSG00000056665.3"; transcript_id "ENSMUST00000070923.3"; gene_type "protein_coding"; gene_name "Them6"; transcript_type "protein_coding"; transcript_name "Them6-201"; exon_number 1; exon_id "ENSMUSE00000432105.3"; level 2; protein_id "ENSMUSP00000069692.2"; transcript_support_level "1"; mgi_id "MGI:1925301"; tag "basic"; tag "Ensembl_canonical"; tag "GENCODE_Primary"; tag "appris_principal_1"; tag "CCDS"; ccdsid "CCDS27527.1"; havana_gene "OTTMUSG00000045255.1"; havana_transcript "OTTMUST00000118873.1";
chr15	HAVANA	gene	74593053	74596488	0	+	.	gene_id "ENSMUSG00000056665.3"; gene_type "protein_coding"; gene_name "Them6"; level 2; mgi_id "MGI:1925301"; havana_gene "OTTMUSG00000045255.1";
chr15	HAVANA	transcript	74593053	74596488	0	+	.	gene_id "ENSMUSG00000056665.3"; transcript_id "ENSMUST00000070923.3"; gene_type "protein_coding"; gene_name "Them6"; transcript_type "protein_coding"; transcript_name "Them6-201"; level 2; protein_id "ENSMUSP00000069692.2"; transcript_support_level "1"; mgi_id "MGI:1925301"; tag "basic"; tag "Ensembl_canonical"; tag "GENCODE_Primary"; tag "appris_principal_1"; tag "CCDS"; ccdsid "CCDS27527.1"; havana_gene "OTTMUSG00000045255.1"; havana_transcript "OTTMUST00000118873.1";
chr15	HAVANA	start_codon	74593144	74593146	0	+	0	gene_id "ENSMUSG00000056665.3"; transcript_id "ENSMUST00000070923.3"; gene_type "protein_coding"; gene_name "Them6"; transcript_type "protein_coding"; transcript_name "Them6-201"; exon_number 1; exon_id "ENSMUSE00000432105.3"; level 2; protein_id "ENSMUSP00000069692.2"; transcript_support_level "1"; mgi_id "MGI:1925301"; tag "basic"; tag "Ensembl_canonical"; tag "GENCODE_Primary"; tag "appris_principal_1"; tag "CCDS"; ccdsid "CCDS27527.1"; havana_gene "OTTMUSG00000045255.1"; havana_transcript "OTTMUST00000118873.1";
chr15	HAVANA	CDS	74593144	74593656	0	+	0	gene_id "ENSMUSG00000056665.3"; transcript_id "ENSMUST00000070923.3"; gene_type "protein_coding"; gene_name "Them6"; transcript_type "protein_coding"; transcript_name "Them6-201"; exon_number 1; exon_id "ENSMUSE00000432105.3"; level 2; protein_id "ENSMUSP00000069692.2"; transcript_support_level "1"; mgi_id "MGI:1925301"; tag "basic"; tag "Ensembl_canonical"; tag "GENCODE_Primary"; tag "appris_principal_1"; tag "CCDS"; ccdsid "CCDS27527.1"; havana_gene "OTTMUSG00000045255.1"; havana_transcript "OTTMUST00000118873.1";
chr15	HAVANA	CDS	74595309	74595416	0	+	0	gene_id "ENSMUSG00000056665.3"; transcript_id "ENSMUST00000070923.3"; gene_type "protein_coding"; gene_name "Them6"; transcript_type "protein_coding"; transcript_name "Them6-201"; exon_number 2; exon_id "ENSMUSE00000432094.3"; level 2; protein_id "ENSMUSP00000069692.2"; transcript_support_level "1"; mgi_id "MGI:1925301"; tag "basic"; tag "Ensembl_canonical"; tag "GENCODE_Primary"; tag "appris_principal_1"; tag "CCDS"; ccdsid "CCDS27527.1"; havana_gene "OTTMUSG00000045255.1"; havana_transcript "OTTMUST00000118873.1";
chr15	HAVANA	exon	74595309	74596488	0	+	.	gene_id "ENSMUSG00000056665.3"; transcript_id "ENSMUST00000070923.3"; gene_type "protein_coding"; gene_name "Them6"; transcript_type "protein_coding"; transcript_name "Them6-201"; exon_number 2; exon_id "ENSMUSE00000432094.3"; level 2; protein_id "ENSMUSP00000069692.2"; transcript_support_level "1"; mgi_id "MGI:1925301"; tag "basic"; tag "Ensembl_canonical"; tag "GENCODE_Primary"; tag "appris_principal_1"; tag "CCDS"; ccdsid "CCDS27527.1"; havana_gene "OTTMUSG00000045255.1"; havana_transcript "OTTMUST00000118873.1";
chr15	HAVANA	stop_codon	74595417	74595419	0	+	0	gene_id "ENSMUSG00000056665.3"; transcript_id "ENSMUST00000070923.3"; gene_type "protein_coding"; gene_name "Them6"; transcript_type "protein_coding"; transcript_name "Them6-201"; exon_number 2; exon_id "ENSMUSE00000432094.3"; level 2; protein_id "ENSMUSP00000069692.2"; transcript_support_level "1"; mgi_id "MGI:1925301"; tag "basic"; tag "Ensembl_canonical"; tag "GENCODE_Primary"; tag "appris_principal_1"; tag "CCDS"; ccdsid "CCDS27527.1"; havana_gene "OTTMUSG00000045255.1"; havana_transcript "OTTMUST00000118873.1";
chr15	HAVANA	UTR	74595417	74596488	0	+	.	gene_id "ENSMUSG00000056665.3"; transcript_id "ENSMUST00000070923.3"; gene_type "protein_coding"; gene_name "Them6"; transcript_type "protein_coding"; transcript_name "Them6-201"; exon_number 2; exon_id "ENSMUSE00000432094.3"; level 2; protein_id "ENSMUSP00000069692.2"; transcript_support_level "1"; mgi_id "MGI:1925301"; tag "basic"; tag "Ensembl_canonical"; tag "GENCODE_Primary"; tag "appris_principal_1"; tag "CCDS"; ccdsid "CCDS27527.1"; havana_gene "OTTMUSG00000045255.1"; havana_transcript "OTTMUST00000118873.1";
chr15	HAVANA	exon	74606695	74606942	0	+	.	gene_id "ENSMUSG00000128543.1"; transcript_id "ENSMUST00000288287.1"; gene_type "lncRNA"; gene_name "ENSMUSG00000128543"; transcript_type "lncRNA"; transcript_name "ENSMUST00000288287"; exon_number 1; exon_id "ENSMUSE00001571104.1"; level 2; tag "basic"; tag "Ensembl_canonical"; tag "GENCODE_Primary"; tag "TAGENE";
chr15	HAVANA	gene	74606695	74610284	0	+	.	gene_id "ENSMUSG00000128543.1"; gene_type "lncRNA"; gene_name "ENSMUSG00000128543"; level 2;
chr15	HAVANA	transcript	74606695	74610284	0	+	.	gene_id "ENSMUSG00000128543.1"; transcript_id "ENSMUST00000288287.1"; gene_type "lncRNA"; gene_name "ENSMUSG00000128543"; transcript_type "lncRNA"; transcript_name "ENSMUST00000288287"; level 2; tag "basic"; tag "Ensembl_canonical"; tag "GENCODE_Primary"; tag "TAGENE";
chr15	HAVANA	exon	74606697	74606766	0	+	.	gene_id "ENSMUSG00000128543.1"; transcript_id "ENSMUST00000288288.1"; gene_type "lncRNA"; gene_name "ENSMUSG00000128543"; transcript_type "lncRNA"; transcript_name "ENSMUST00000288288"; exon_number 1; exon_id "ENSMUSE00001571102.1"; level 2; tag "TAGENE";
chr15	HAVANA	transcript	74606697	74609672	0	+	.	gene_id "ENSMUSG00000128543.1"; transcript_id "ENSMUST00000288288.1"; gene_type "lncRNA"; gene_name "ENSMUSG00000128543"; transcript_type "lncRNA"; transcript_name "ENSMUST00000288288"; level 2; tag "TAGENE";
chr15	HAVANA	exon	74606724	74606942	0	+	.	gene_id "ENSMUSG00000128543.1"; transcript_id "ENSMUST00000288289.1"; gene_type "lncRNA"; gene_name "ENSMUSG00000128543"; transcript_type "lncRNA"; transcript_name "ENSMUST00000288289"; exon_number 1; exon_id "ENSMUSE00001571103.1"; level 2; tag "TAGENE";
chr15	HAVANA	transcript	74606724	74608920	0	+	.	gene_id "ENSMUSG00000128543.1"; transcript_id "ENSMUST00000288289.1"; gene_type "lncRNA"; gene_name "ENSMUSG00000128543"; transcript_type "lncRNA"; transcript_name "ENSMUST00000288289"; level 2; tag "TAGENE";
chr15	HAVANA	exon	74608784	74608920	0	+	.	gene_id "ENSMUSG00000128543.1"; transcript_id "ENSMUST00000288289.1"; gene_type "lncRNA"; gene_name "ENSMUSG00000128543"; transcript_type "lncRNA"; transcript_name "ENSMUST00000288289"; exon_number 2; exon_id "ENSMUSE00001571100.1"; level 2; tag "TAGENE";
chr15	HAVANA	exon	74608784	74608983	0	+	.	gene_id "ENSMUSG00000128543.1"; transcript_id "ENSMUST00000288287.1"; gene_type "lncRNA"; gene_name "ENSMUSG00000128543"; transcript_type "lncRNA"; transcript_name "ENSMUST00000288287"; exon_number 2; exon_id "ENSMUSE00001571099.1"; level 2; tag "basic"; tag "Ensembl_canonical"; tag "GENCODE_Primary"; tag "TAGENE";
chr15	HAVANA	exon	74608784	74608983	0	+	.	gene_id "ENSMUSG00000128543.1"; transcript_id "ENSMUST00000288288.1"; gene_type "lncRNA"; gene_name "ENSMUSG00000128543"; transcript_type "lncRNA"; transcript_name "ENSMUST00000288288"; exon_number 2; exon_id "ENSMUSE00001571099.1"; level 2; tag "TAGENE";
chr15	HAVANA	exon	74609079	74609672	0	+	.	gene_id "ENSMUSG00000128543.1"; transcript_id "ENSMUST00000288288.1"; gene_type "lncRNA"; gene_name "ENSMUSG00000128543"; transcript_type "lncRNA"; transcript_name "ENSMUST00000288288"; exon_number 3; exon_id "ENSMUSE00001571101.1"; level 2; tag "TAGENE";
chr15	HAVANA	exon	74609079	74610284	0	+	.	gene_id "ENSMUSG00000128543.1"; transcript_id "ENSMUST00000288287.1"; gene_type "lncRNA"; gene_name "ENSMUSG00000128543"; transcript_type "lncRNA"; transcript_name "ENSMUST00000288287"; exon_number 3; exon_id "ENSMUSE00001571105.1"; level 2; tag "basic"; tag "Ensembl_canonical"; tag "GENCODE_Primary"; tag "TAGENE";
chr15	HAVANA	exon	74655914	74656128	0	+	.	gene_id "ENSMUSG00000091709.3"; transcript_id "ENSMUST00000163707.2"; gene_type "lncRNA"; gene_name "Gm17189"; transcript_type "lncRNA"; transcript_name "Gm17189-201"; exon_number 1; exon_id "ENSMUSE00000885791.2"; level 2; transcript_support_level "1"; mgi_id "MGI:4938016"; tag "basic"; tag "Ensembl_canonical"; tag "GENCODE_Primary"; havana_gene "OTTMUSG00000035279.1"; havana_transcript "OTTMUST00000089975.1";
chr15	HAVANA	gene	74655914	74672489	0	+	.	gene_id "ENSMUSG00000091709.3"; gene_type "lncRNA"; gene_name "Gm17189"; level 2; mgi_id "MGI:4938016"; havana_gene "OTTMUSG00000035279.1";
chr15	HAVANA	transcript	74655914	74672489	0	+	.	gene_id "ENSMUSG00000091709.3"; transcript_id "ENSMUST00000163707.2"; gene_type "lncRNA"; gene_name "Gm17189"; transcript_type "lncRNA"; transcript_name "Gm17189-201"; level 2; transcript_support_level "1"; mgi_id "MGI:4938016"; tag "basic"; tag "Ensembl_canonical"; tag "GENCODE_Primary"; havana_gene "OTTMUSG00000035279.1"; havana_transcript "OTTMUST00000089975.1";
chr15	HAVANA	exon	74655930	74656128	0	+	.	gene_id "ENSMUSG00000091709.3"; transcript_id "ENSMUST00000360818.1"; gene_type "lncRNA"; gene_name "Gm17189"; transcript_type "lncRNA"; transcript_name "Gm17189-202"; exon_number 1; exon_id "ENSMUSE00001710052.1"; level 2; mgi_id "MGI:4938016"; tag "basic"; tag "TAGENE"; havana_gene "OTTMUSG00000035279.1";
chr15	ENSEMBL_gcm37	exon	74655930	74656128	0.138481924777608	+	.	gene_id "ENSMUSG00000091709.3"; transcript_id "ENSMUSG00000091709.3_tx_3"; exon_id "chr15_74655930_74656128_+"; exonnum "1"; txlen "1686";
chr15	HAVANA	transcript	74655930	74668587	0	+	.	gene_id "ENSMUSG00000091709.3"; transcript_id "ENSMUST00000360818.1"; gene_type "lncRNA"; gene_name "Gm17189"; transcript_type "lncRNA"; transcript_name "Gm17189-202"; level 2; mgi_id "MGI:4938016"; tag "basic"; tag "TAGENE"; havana_gene "OTTMUSG00000035279.1";
chr15	HAVANA	transcript	74655952	74656552	0	+	.	gene_id "ENSMUSG00000091709.3"; transcript_id "ENSMUST00000360819.1"; gene_type "lncRNA"; gene_name "Gm17189"; transcript_type "lncRNA"; transcript_name "Gm17189-203"; level 2; mgi_id "MGI:4938016"; tag "TAGENE"; havana_gene "OTTMUSG00000035279.1";
chr15	HAVANA	exon	74655952	74656552	0	+	.	gene_id "ENSMUSG00000091709.3"; transcript_id "ENSMUST00000360819.1"; gene_type "lncRNA"; gene_name "Gm17189"; transcript_type "lncRNA"; transcript_name "Gm17189-203"; exon_number 1; exon_id "ENSMUSE00001710054.1"; level 2; mgi_id "MGI:4938016"; tag "TAGENE"; havana_gene "OTTMUSG00000035279.1";
chr15	HAVANA	exon	74657239	74657313	0	+	.	gene_id "ENSMUSG00000140736.1"; transcript_id "ENSMUST00000360986.1"; gene_type "lncRNA"; gene_name "ENSMUSG00000140736"; transcript_type "lncRNA"; transcript_name "ENSMUST00000360986"; exon_number 1; exon_id "ENSMUSE00001710396.1"; level 2; tag "Ensembl_canonical"; tag "GENCODE_Primary"; tag "TAGENE";
chr15	HAVANA	gene	74657239	74660682	0	+	.	gene_id "ENSMUSG00000140736.1"; gene_type "lncRNA"; gene_name "ENSMUSG00000140736"; level 2;
chr15	HAVANA	transcript	74657239	74660682	0	+	.	gene_id "ENSMUSG00000140736.1"; transcript_id "ENSMUST00000360986.1"; gene_type "lncRNA"; gene_name "ENSMUSG00000140736"; transcript_type "lncRNA"; transcript_name "ENSMUST00000360986"; level 2; tag "Ensembl_canonical"; tag "GENCODE_Primary"; tag "TAGENE";
chr15	HAVANA	exon	74657246	74657313	0	+	.	gene_id "ENSMUSG00000140736.1"; transcript_id "ENSMUST00000360987.1"; gene_type "lncRNA"; gene_name "ENSMUSG00000140736"; transcript_type "lncRNA"; transcript_name "ENSMUST00000360987"; exon_number 1; exon_id "ENSMUSE00001710392.1"; level 2; tag "basic"; tag "TAGENE";
chr15	HAVANA	transcript	74657246	74660677	0	+	.	gene_id "ENSMUSG00000140736.1"; transcript_id "ENSMUST00000360987.1"; gene_type "lncRNA"; gene_name "ENSMUSG00000140736"; transcript_type "lncRNA"; transcript_name "ENSMUST00000360987"; level 2; tag "basic"; tag "TAGENE";
chr15	HAVANA	exon	74657259	74657313	0	+	.	gene_id "ENSMUSG00000140736.1"; transcript_id "ENSMUST00000360988.1"; gene_type "lncRNA"; gene_name "ENSMUSG00000140736"; transcript_type "lncRNA"; transcript_name "ENSMUST00000360988"; exon_number 1; exon_id "ENSMUSE00001710397.1"; level 2; tag "TAGENE";
chr15	HAVANA	transcript	74657259	74660677	0	+	.	gene_id "ENSMUSG00000140736.1"; transcript_id "ENSMUST00000360988.1"; gene_type "lncRNA"; gene_name "ENSMUSG00000140736"; transcript_type "lncRNA"; transcript_name "ENSMUST00000360988"; level 2; tag "TAGENE";
chr15	HAVANA	exon	74658370	74658592	0	+	.	gene_id "ENSMUSG00000140736.1"; transcript_id "ENSMUST00000360987.1"; gene_type "lncRNA"; gene_name "ENSMUSG00000140736"; transcript_type "lncRNA"; transcript_name "ENSMUST00000360987"; exon_number 2; exon_id "ENSMUSE00001710394.1"; level 2; tag "basic"; tag "TAGENE";
chr15	HAVANA	exon	74658407	74658592	0	+	.	gene_id "ENSMUSG00000140736.1"; transcript_id "ENSMUST00000360988.1"; gene_type "lncRNA"; gene_name "ENSMUSG00000140736"; transcript_type "lncRNA"; transcript_name "ENSMUST00000360988"; exon_number 2; exon_id "ENSMUSE00001710393.1"; level 2; tag "TAGENE";
chr15	HAVANA	exon	74658464	74658592	0	+	.	gene_id "ENSMUSG00000140736.1"; transcript_id "ENSMUST00000360986.1"; gene_type "lncRNA"; gene_name "ENSMUSG00000140736"; transcript_type "lncRNA"; transcript_name "ENSMUST00000360986"; exon_number 2; exon_id "ENSMUSE00001710395.1"; level 2; tag "Ensembl_canonical"; tag "GENCODE_Primary"; tag "TAGENE";
chr15	HAVANA	exon	74660498	74660677	0	+	.	gene_id "ENSMUSG00000140736.1"; transcript_id "ENSMUST00000360987.1"; gene_type "lncRNA"; gene_name "ENSMUSG00000140736"; transcript_type "lncRNA"; transcript_name "ENSMUST00000360987"; exon_number 3; exon_id "ENSMUSE00001710391.1"; level 2; tag "basic"; tag "TAGENE";
chr15	HAVANA	exon	74660498	74660677	0	+	.	gene_id "ENSMUSG00000140736.1"; transcript_id "ENSMUST00000360988.1"; gene_type "lncRNA"; gene_name "ENSMUSG00000140736"; transcript_type "lncRNA"; transcript_name "ENSMUST00000360988"; exon_number 3; exon_id "ENSMUSE00001710391.1"; level 2; tag "TAGENE";
chr15	HAVANA	exon	74660498	74660682	0	+	.	gene_id "ENSMUSG00000140736.1"; transcript_id "ENSMUST00000360986.1"; gene_type "lncRNA"; gene_name "ENSMUSG00000140736"; transcript_type "lncRNA"; transcript_name "ENSMUST00000360986"; exon_number 3; exon_id "ENSMUSE00001710398.1"; level 2; tag "Ensembl_canonical"; tag "GENCODE_Primary"; tag "TAGENE";
chr15	HAVANA	exon	74668026	74668587	0	+	.	gene_id "ENSMUSG00000091709.3"; transcript_id "ENSMUST00000360818.1"; gene_type "lncRNA"; gene_name "Gm17189"; transcript_type "lncRNA"; transcript_name "Gm17189-202"; exon_number 2; exon_id "ENSMUSE00001710053.1"; level 2; mgi_id "MGI:4938016"; tag "basic"; tag "TAGENE"; havana_gene "OTTMUSG00000035279.1";
chr15	sragcm37_mid	exon	74670348	74670590	0.138481924777608	+	.	gene_id "ENSMUSG00000091709.3"; transcript_id "ENSMUSG00000091709.3_tx_3"; exon_id "chr15_74670348_74670590_+"; exonnum "2"; txlen "1686";
chr15	HAVANA	exon	74670420	74670590	0	+	.	gene_id "ENSMUSG00000091709.3"; transcript_id "ENSMUST00000163707.2"; gene_type "lncRNA"; gene_name "Gm17189"; transcript_type "lncRNA"; transcript_name "Gm17189-201"; exon_number 2; exon_id "ENSMUSE00000900398.2"; level 2; transcript_support_level "1"; mgi_id "MGI:4938016"; tag "basic"; tag "Ensembl_canonical"; tag "GENCODE_Primary"; havana_gene "OTTMUSG00000035279.1"; havana_transcript "OTTMUST00000089975.1";
chr15	HAVANA	exon	74671246	74672489	0	+	.	gene_id "ENSMUSG00000091709.3"; transcript_id "ENSMUST00000163707.2"; gene_type "lncRNA"; gene_name "Gm17189"; transcript_type "lncRNA"; transcript_name "Gm17189-201"; exon_number 3; exon_id "ENSMUSE00000908213.2"; level 2; transcript_support_level "1"; mgi_id "MGI:4938016"; tag "basic"; tag "Ensembl_canonical"; tag "GENCODE_Primary"; havana_gene "OTTMUSG00000035279.1"; havana_transcript "OTTMUST00000089975.1";
chr15	ENSEMBL_gcm37	exon	74671246	74672489	0.138481924777608	+	.	gene_id "ENSMUSG00000091709.3"; transcript_id "ENSMUSG00000091709.3_tx_3"; exon_id "chr15_74671246_74672489_+"; exonnum "3"; txlen "1686";
chr15	HAVANA	exon	74690920	74691030	0	+	.	gene_id "ENSMUSG00000068600.11"; transcript_id "ENSMUST00000096399.8"; gene_type "protein_coding"; gene_name "Gml2"; transcript_type "protein_coding"; transcript_name "Gml2-201"; exon_number 1; exon_id "ENSMUSE00000623423.2"; level 2; protein_id "ENSMUSP00000094130.2"; transcript_support_level "1"; mgi_id "MGI:1341831"; tag "basic"; tag "Ensembl_canonical"; tag "GENCODE_Primary"; tag "appris_alternative_2"; tag "CCDS"; ccdsid "CCDS27534.1"; havana_gene "OTTMUSG00000045216.1"; havana_transcript "OTTMUST00000118803.1";
chr15	HAVANA	UTR	74690920	74691030	0	+	.	gene_id "ENSMUSG00000068600.11"; transcript_id "ENSMUST00000096399.8"; gene_type "protein_coding"; gene_name "Gml2"; transcript_type "protein_coding"; transcript_name "Gml2-201"; exon_number 1; exon_id "ENSMUSE00000623423.2"; level 2; protein_id "ENSMUSP00000094130.2"; transcript_support_level "1"; mgi_id "MGI:1341831"; tag "basic"; tag "Ensembl_canonical"; tag "GENCODE_Primary"; tag "appris_alternative_2"; tag "CCDS"; ccdsid "CCDS27534.1"; havana_gene "OTTMUSG00000045216.1"; havana_transcript "OTTMUST00000118803.1";
chr15	HAVANA	transcript	74690920	74696285	0	+	.	gene_id "ENSMUSG00000068600.11"; transcript_id "ENSMUST00000096399.8"; gene_type "protein_coding"; gene_name "Gml2"; transcript_type "protein_coding"; transcript_name "Gml2-201"; level 2; protein_id "ENSMUSP00000094130.2"; transcript_support_level "1"; mgi_id "MGI:1341831"; tag "basic"; tag "Ensembl_canonical"; tag "GENCODE_Primary"; tag "appris_alternative_2"; tag "CCDS"; ccdsid "CCDS27534.1"; havana_gene "OTTMUSG00000045216.1"; havana_transcript "OTTMUST00000118803.1";
chr15	HAVANA	gene	74690920	74706720	0	+	.	gene_id "ENSMUSG00000068600.11"; gene_type "protein_coding"; gene_name "Gml2"; level 1; mgi_id "MGI:1341831"; havana_gene "OTTMUSG00000045216.1";
chr15	HAVANA	exon	74690937	74691030	0	+	.	gene_id "ENSMUSG00000068600.11"; transcript_id "ENSMUST00000188180.2"; gene_type "protein_coding"; gene_name "Gml2"; transcript_type "protein_coding"; transcript_name "Gml2-203"; exon_number 1; exon_id "ENSMUSE00001329964.2"; level 1; protein_id "ENSMUSP00000141185.2"; transcript_support_level "1"; mgi_id "MGI:1341831"; tag "basic"; tag "appris_principal_2"; tag "exp_conf"; havana_gene "OTTMUSG00000045216.1"; havana_transcript "OTTMUST00000118809.1";
chr15	HAVANA	UTR	74690937	74691030	0	+	.	gene_id "ENSMUSG00000068600.11"; transcript_id "ENSMUST00000188180.2"; gene_type "protein_coding"; gene_name "Gml2"; transcript_type "protein_coding"; transcript_name "Gml2-203"; exon_number 1; exon_id "ENSMUSE00001329964.2"; level 1; protein_id "ENSMUSP00000141185.2"; transcript_support_level "1"; mgi_id "MGI:1341831"; tag "basic"; tag "appris_principal_2"; tag "exp_conf"; havana_gene "OTTMUSG00000045216.1"; havana_transcript "OTTMUST00000118809.1";
chr15	ENSEMBL_gcm37	exon	74690937	74691030	0.149419350820012	+	.	gene_id "ENSMUSG00000068600.11"; transcript_id "ENSMUSG00000068600.11_tx_11"; exon_id "chr15_74690937_74691030_+"; exonnum "1"; txlen "708";
chr15	ENSEMBL_gcm37	exon	74690937	74691030	0.149419350820012	+	.	gene_id "ENSMUSG00000068600.11"; transcript_id "ENSMUSG00000068600.11_tx_12"; exon_id "chr15_74690937_74691030_+"; exonnum "1"; txlen "942";
chr15	ENSEMBL_gcm37	exon	74690937	74691030	0.146956394487814	+	.	gene_id "ENSMUSG00000068600.11"; transcript_id "ENSMUSG00000068600.11_tx_15"; exon_id "chr15_74690937_74691030_+"; exonnum "1"; txlen "917";
chr15	ENSEMBL_gcm37	exon	74690937	74691030	0.138585696241037	+	.	gene_id "ENSMUSG00000068600.11"; transcript_id "ENSMUSG00000068600.11_tx_16"; exon_id "chr15_74690937_74691030_+"; exonnum "1"; txlen "626";
chr15	ENSEMBL_gcm37	exon	74690937	74691030	0.118259278482261	+	.	gene_id "ENSMUSG00000068600.11"; transcript_id "ENSMUSG00000068600.11_tx_17"; exon_id "chr15_74690937_74691030_+"; exonnum "1"; txlen "946";
chr15	ENSEMBL_gcm37	exon	74690937	74691030	0.118259278482261	+	.	gene_id "ENSMUSG00000068600.11"; transcript_id "ENSMUSG00000068600.11_tx_18"; exon_id "chr15_74690937_74691030_+"; exonnum "1"; txlen "1012";
chr15	ENSEMBL_gcm37	exon	74690937	74691030	0.0886664279591282	+	.	gene_id "ENSMUSG00000068600.11"; transcript_id "ENSMUSG00000068600.11_tx_21"; exon_id "chr15_74690937_74691030_+"; exonnum "1"; txlen "946";
chr15	ENSEMBL_gcm37	exon	74690937	74691030	0.0804163093679376	+	.	gene_id "ENSMUSG00000068600.11"; transcript_id "ENSMUSG00000068600.11_tx_22"; exon_id "chr15_74690937_74691030_+"; exonnum "1"; txlen "755";
chr15	ENSEMBL_gcm37	exon	74690937	74691030	0.0643892424751193	+	.	gene_id "ENSMUSG00000068600.11"; transcript_id "ENSMUSG00000068600.11_tx_25"; exon_id "chr15_74690937_74691030_+"; exonnum "1"; txlen "570";
chr15	ENSEMBL_gcm37	exon	74690937	74691030	0.0632158791930822	+	.	gene_id "ENSMUSG00000068600.11"; transcript_id "ENSMUSG00000068600.11_tx_29"; exon_id "chr15_74690937_74691030_+"; exonnum "1"; txlen "1035";
chr15	ENSEMBL_gcm37	exon	74690937	74691030	0.0614948248107758	+	.	gene_id "ENSMUSG00000068600.11"; transcript_id "ENSMUSG00000068600.11_tx_31"; exon_id "chr15_74690937_74691030_+"; exonnum "1"; txlen "807";
chr15	ENSEMBL_gcm37	exon	74690937	74691030	0.0525430684202241	+	.	gene_id "ENSMUSG00000068600.11"; transcript_id "ENSMUSG00000068600.11_tx_34"; exon_id "chr15_74690937_74691030_+"; exonnum "1"; txlen "1049";
chr15	ENSEMBL_gcm37	exon	74690937	74691030	0.0525430684202241	+	.	gene_id "ENSMUSG00000068600.11"; transcript_id "ENSMUSG00000068600.11_tx_35"; exon_id "chr15_74690937_74691030_+"; exonnum "1"; txlen "1230";
chr15	ENSEMBL_gcm37	exon	74690937	74691030	0.0484381411998941	+	.	gene_id "ENSMUSG00000068600.11"; transcript_id "ENSMUSG00000068600.11_tx_39"; exon_id "chr15_74690937_74691030_+"; exonnum "1"; txlen "1258";
chr15	ENSEMBL_gcm37	exon	74690937	74691030	0.0484381411998941	+	.	gene_id "ENSMUSG00000068600.11"; transcript_id "ENSMUSG00000068600.11_tx_41"; exon_id "chr15_74690937_74691030_+"; exonnum "1"; txlen "1077";
chr15	ENSEMBL_gcm37	exon	74690937	74691030	0.0311974468745081	+	.	gene_id "ENSMUSG00000068600.11"; transcript_id "ENSMUSG00000068600.11_tx_46"; exon_id "chr15_74690937_74691030_+"; exonnum "1"; txlen "873";
chr15	ENSEMBL_gcm37	exon	74690937	74691030	0.0292487081831424	+	.	gene_id "ENSMUSG00000068600.11"; transcript_id "ENSMUSG00000068600.11_tx_47"; exon_id "chr15_74690937_74691030_+"; exonnum "1"; txlen "1056";
chr15	ENSEMBL_gcm37	exon	74690937	74691030	0.0262715342101121	+	.	gene_id "ENSMUSG00000068600.11"; transcript_id "ENSMUSG00000068600.11_tx_51"; exon_id "chr15_74690937_74691030_+"; exonnum "1"; txlen "1644";
chr15	HAVANA	transcript	74690937	74706720	0	+	.	gene_id "ENSMUSG00000068600.11"; transcript_id "ENSMUST00000188180.2"; gene_type "protein_coding"; gene_name "Gml2"; transcript_type "protein_coding"; transcript_name "Gml2-203"; level 1; protein_id "ENSMUSP00000141185.2"; transcript_support_level "1"; mgi_id "MGI:1341831"; tag "basic"; tag "appris_principal_2"; tag "exp_conf"; havana_gene "OTTMUSG00000045216.1"; havana_transcript "OTTMUST00000118809.1";
chr15	sragcm37_es	exon	74691660	74691734	0.115596084694588	+	.	gene_id "ENSMUSG00000068600.11"; transcript_id "ENSMUSG00000068600.11_tx_19"; exon_id "chr15_74691660_74691734_+"; exonnum "1"; txlen "788";
chr15	sragcm37_es	exon	74691660	74691734	0.0730677045218742	+	.	gene_id "ENSMUSG00000068600.11"; transcript_id "ENSMUSG00000068600.11_tx_23"; exon_id "chr15_74691660_74691734_+"; exonnum "1"; txlen "689";
chr15	sragcm37_es	exon	74691660	74691734	0.0632158791930822	+	.	gene_id "ENSMUSG00000068600.11"; transcript_id "ENSMUSG00000068600.11_tx_30"; exon_id "chr15_74691660_74691734_+"; exonnum "1"; txlen "1016";
chr15	sragcm37_es	exon	74691660	74691734	0.0525430684202241	+	.	gene_id "ENSMUSG00000068600.11"; transcript_id "ENSMUSG00000068600.11_tx_36"; exon_id "chr15_74691660_74691734_+"; exonnum "1"; txlen "1211";
chr15	sragcm37_es	exon	74691660	74691734	0.0484381411998941	+	.	gene_id "ENSMUSG00000068600.11"; transcript_id "ENSMUSG00000068600.11_tx_40"; exon_id "chr15_74691660_74691734_+"; exonnum "1"; txlen "1239";
chr15	sragcm37_es	exon	74691660	74691734	0.0484381411998941	+	.	gene_id "ENSMUSG00000068600.11"; transcript_id "ENSMUSG00000068600.11_tx_42"; exon_id "chr15_74691660_74691734_+"; exonnum "1"; txlen "1058";
chr15	sragcm37_es	exon	74691982	74692074	0.146956394487814	+	.	gene_id "ENSMUSG00000068600.11"; transcript_id "ENSMUSG00000068600.11_tx_14"; exon_id "chr15_74691982_74692074_+"; exonnum "1"; txlen "916";
chr15	sragcm37_es	exon	74691982	74692074	1.40677908898413	+	.	gene_id "ENSMUSG00000068600.11"; transcript_id "ENSMUSG00000068600.11_tx_2"; exon_id "chr15_74691982_74692074_+"; exonnum "1"; txlen "806";
chr15	sragcm37_es	exon	74691982	74692074	0.0886664279591282	+	.	gene_id "ENSMUSG00000068600.11"; transcript_id "ENSMUSG00000068600.11_tx_20"; exon_id "chr15_74691982_74692074_+"; exonnum "1"; txlen "945";
chr15	sragcm37_es	exon	74691982	74692074	0.0643892424751193	+	.	gene_id "ENSMUSG00000068600.11"; transcript_id "ENSMUSG00000068600.11_tx_26"; exon_id "chr15_74691982_74692074_+"; exonnum "1"; txlen "569";
chr15	sragcm37_es	exon	74691982	74692074	0.0632158791930822	+	.	gene_id "ENSMUSG00000068600.11"; transcript_id "ENSMUSG00000068600.11_tx_28"; exon_id "chr15_74691982_74692074_+"; exonnum "1"; txlen "1034";
chr15	sragcm37_es	exon	74691982	74692074	0.0525430684202241	+	.	gene_id "ENSMUSG00000068600.11"; transcript_id "ENSMUSG00000068600.11_tx_32"; exon_id "chr15_74691982_74692074_+"; exonnum "1"; txlen "1048";
chr15	sragcm37_es	exon	74691982	74692074	0.0525430684202241	+	.	gene_id "ENSMUSG00000068600.11"; transcript_id "ENSMUSG00000068600.11_tx_33"; exon_id "chr15_74691982_74692074_+"; exonnum "1"; txlen "1229";
chr15	sragcm37_es	exon	74691982	74692074	0.0484381411998941	+	.	gene_id "ENSMUSG00000068600.11"; transcript_id "ENSMUSG00000068600.11_tx_37"; exon_id "chr15_74691982_74692074_+"; exonnum "1"; txlen "1076";
chr15	sragcm37_es	exon	74691982	74692074	0.0484381411998941	+	.	gene_id "ENSMUSG00000068600.11"; transcript_id "ENSMUSG00000068600.11_tx_38"; exon_id "chr15_74691982_74692074_+"; exonnum "1"; txlen "1257";
chr15	sragcm37_es	exon	74691982	74692074	0.289807861755299	+	.	gene_id "ENSMUSG00000068600.11"; transcript_id "ENSMUSG00000068600.11_tx_4"; exon_id "chr15_74691982_74692074_+"; exonnum "1"; txlen "707";
chr15	sragcm37_es	exon	74691982	74692074	0.0439782734552285	+	.	gene_id "ENSMUSG00000068600.11"; transcript_id "ENSMUSG00000068600.11_tx_43"; exon_id "chr15_74691982_74692074_+"; exonnum "1"; txlen "625";
chr15	sragcm37_es	exon	74691982	74692074	0.0311974468745081	+	.	gene_id "ENSMUSG00000068600.11"; transcript_id "ENSMUSG00000068600.11_tx_45"; exon_id "chr15_74691982_74692074_+"; exonnum "1"; txlen "872";
chr15	sragcm37_es	exon	74691982	74692074	0.0292487081831424	+	.	gene_id "ENSMUSG00000068600.11"; transcript_id "ENSMUSG00000068600.11_tx_48"; exon_id "chr15_74691982_74692074_+"; exonnum "1"; txlen "1055";
chr15	sragcm37_es	exon	74691982	74692074	0.0262715342101121	+	.	gene_id "ENSMUSG00000068600.11"; transcript_id "ENSMUSG00000068600.11_tx_50"; exon_id "chr15_74691982_74692074_+"; exonnum "1"; txlen "1643";
chr15	sragcm37_es	exon	74691982	74692074	0.189130680684953	+	.	gene_id "ENSMUSG00000068600.11"; transcript_id "ENSMUSG00000068600.11_tx_7"; exon_id "chr15_74691982_74692074_+"; exonnum "1"; txlen "722";
chr15	sragcm37_es	exon	74691982	74692074	0.169943986921662	+	.	gene_id "ENSMUSG00000068600.11"; transcript_id "ENSMUSG00000068600.11_tx_9"; exon_id "chr15_74691982_74692074_+"; exonnum "1"; txlen "941";
chr15	HAVANA	UTR	74692381	74692415	0	+	.	gene_id "ENSMUSG00000068600.11"; transcript_id "ENSMUST00000188180.2"; gene_type "protein_coding"; gene_name "Gml2"; transcript_type "protein_coding"; transcript_name "Gml2-203"; exon_number 2; exon_id "ENSMUSE00001331161.2"; level 1; protein_id "ENSMUSP00000141185.2"; transcript_support_level "1"; mgi_id "MGI:1341831"; tag "basic"; tag "appris_principal_2"; tag "exp_conf"; havana_gene "OTTMUSG00000045216.1"; havana_transcript "OTTMUST00000118809.1";
chr15	HAVANA	exon	74692381	74692542	0	+	.	gene_id "ENSMUSG00000068600.11"; transcript_id "ENSMUST00000188180.2"; gene_type "protein_coding"; gene_name "Gml2"; transcript_type "protein_coding"; transcript_name "Gml2-203"; exon_number 2; exon_id "ENSMUSE00001331161.2"; level 1; protein_id "ENSMUSP00000141185.2"; transcript_support_level "1"; mgi_id "MGI:1341831"; tag "basic"; tag "appris_principal_2"; tag "exp_conf"; havana_gene "OTTMUSG00000045216.1"; havana_transcript "OTTMUST00000118809.1";
chr15	ENSEMBL_gcm37	exon	74692381	74692542	0.149419350820012	+	.	gene_id "ENSMUSG00000068600.11"; transcript_id "ENSMUSG00000068600.11_tx_11"; exon_id "chr15_74692381_74692542_+"; exonnum "2"; txlen "708";
chr15	ENSEMBL_gcm37	exon	74692381	74692542	0.149419350820012	+	.	gene_id "ENSMUSG00000068600.11"; transcript_id "ENSMUSG00000068600.11_tx_12"; exon_id "chr15_74692381_74692542_+"; exonnum "2"; txlen "942";
chr15	ENSEMBL_gcm37	exon	74692381	74692542	0.146956394487814	+	.	gene_id "ENSMUSG00000068600.11"; transcript_id "ENSMUSG00000068600.11_tx_14"; exon_id "chr15_74692381_74692542_+"; exonnum "2"; txlen "916";
chr15	ENSEMBL_gcm37	exon	74692381	74692542	0.146956394487814	+	.	gene_id "ENSMUSG00000068600.11"; transcript_id "ENSMUSG00000068600.11_tx_15"; exon_id "chr15_74692381_74692542_+"; exonnum "2"; txlen "917";
chr15	ENSEMBL_gcm37	exon	74692381	74692542	0.138585696241037	+	.	gene_id "ENSMUSG00000068600.11"; transcript_id "ENSMUSG00000068600.11_tx_16"; exon_id "chr15_74692381_74692542_+"; exonnum "2"; txlen "626";
chr15	ENSEMBL_gcm37	exon	74692381	74692542	0.118259278482261	+	.	gene_id "ENSMUSG00000068600.11"; transcript_id "ENSMUSG00000068600.11_tx_17"; exon_id "chr15_74692381_74692542_+"; exonnum "2"; txlen "946";
chr15	ENSEMBL_gcm37	exon	74692381	74692542	0.118259278482261	+	.	gene_id "ENSMUSG00000068600.11"; transcript_id "ENSMUSG00000068600.11_tx_18"; exon_id "chr15_74692381_74692542_+"; exonnum "2"; txlen "1012";
chr15	ENSEMBL_gcm37	exon	74692381	74692542	0.115596084694588	+	.	gene_id "ENSMUSG00000068600.11"; transcript_id "ENSMUSG00000068600.11_tx_19"; exon_id "chr15_74692381_74692542_+"; exonnum "2"; txlen "788";
chr15	ENSEMBL_gcm37	exon	74692381	74692542	1.40677908898413	+	.	gene_id "ENSMUSG00000068600.11"; transcript_id "ENSMUSG00000068600.11_tx_2"; exon_id "chr15_74692381_74692542_+"; exonnum "2"; txlen "806";
chr15	ENSEMBL_gcm37	exon	74692381	74692542	0.0886664279591282	+	.	gene_id "ENSMUSG00000068600.11"; transcript_id "ENSMUSG00000068600.11_tx_20"; exon_id "chr15_74692381_74692542_+"; exonnum "2"; txlen "945";
chr15	ENSEMBL_gcm37	exon	74692381	74692542	0.0886664279591282	+	.	gene_id "ENSMUSG00000068600.11"; transcript_id "ENSMUSG00000068600.11_tx_21"; exon_id "chr15_74692381_74692542_+"; exonnum "2"; txlen "946";
chr15	ENSEMBL_gcm37	exon	74692381	74692542	0.0804163093679376	+	.	gene_id "ENSMUSG00000068600.11"; transcript_id "ENSMUSG00000068600.11_tx_22"; exon_id "chr15_74692381_74692542_+"; exonnum "2"; txlen "755";
chr15	ENSEMBL_gcm37	exon	74692381	74692542	0.0730677045218742	+	.	gene_id "ENSMUSG00000068600.11"; transcript_id "ENSMUSG00000068600.11_tx_23"; exon_id "chr15_74692381_74692542_+"; exonnum "2"; txlen "689";
chr15	ENSEMBL_gcm37	exon	74692381	74692542	0.0643892424751193	+	.	gene_id "ENSMUSG00000068600.11"; transcript_id "ENSMUSG00000068600.11_tx_25"; exon_id "chr15_74692381_74692542_+"; exonnum "2"; txlen "570";
chr15	ENSEMBL_gcm37	exon	74692381	74692542	0.0643892424751193	+	.	gene_id "ENSMUSG00000068600.11"; transcript_id "ENSMUSG00000068600.11_tx_26"; exon_id "chr15_74692381_74692542_+"; exonnum "2"; txlen "569";
chr15	ENSEMBL_gcm37	exon	74692381	74692542	0.0632158791930822	+	.	gene_id "ENSMUSG00000068600.11"; transcript_id "ENSMUSG00000068600.11_tx_28"; exon_id "chr15_74692381_74692542_+"; exonnum "2"; txlen "1034";
chr15	ENSEMBL_gcm37	exon	74692381	74692542	0.0632158791930822	+	.	gene_id "ENSMUSG00000068600.11"; transcript_id "ENSMUSG00000068600.11_tx_29"; exon_id "chr15_74692381_74692542_+"; exonnum "2"; txlen "1035";
chr15	ENSEMBL_gcm37	exon	74692381	74692542	0.0632158791930822	+	.	gene_id "ENSMUSG00000068600.11"; transcript_id "ENSMUSG00000068600.11_tx_30"; exon_id "chr15_74692381_74692542_+"; exonnum "2"; txlen "1016";
chr15	ENSEMBL_gcm37	exon	74692381	74692542	0.0614948248107758	+	.	gene_id "ENSMUSG00000068600.11"; transcript_id "ENSMUSG00000068600.11_tx_31"; exon_id "chr15_74692381_74692542_+"; exonnum "2"; txlen "807";
chr15	ENSEMBL_gcm37	exon	74692381	74692542	0.0525430684202241	+	.	gene_id "ENSMUSG00000068600.11"; transcript_id "ENSMUSG00000068600.11_tx_32"; exon_id "chr15_74692381_74692542_+"; exonnum "2"; txlen "1048";
chr15	ENSEMBL_gcm37	exon	74692381	74692542	0.0525430684202241	+	.	gene_id "ENSMUSG00000068600.11"; transcript_id "ENSMUSG00000068600.11_tx_33"; exon_id "chr15_74692381_74692542_+"; exonnum "2"; txlen "1229";
chr15	ENSEMBL_gcm37	exon	74692381	74692542	0.0525430684202241	+	.	gene_id "ENSMUSG00000068600.11"; transcript_id "ENSMUSG00000068600.11_tx_34"; exon_id "chr15_74692381_74692542_+"; exonnum "2"; txlen "1049";
chr15	ENSEMBL_gcm37	exon	74692381	74692542	0.0525430684202241	+	.	gene_id "ENSMUSG00000068600.11"; transcript_id "ENSMUSG00000068600.11_tx_35"; exon_id "chr15_74692381_74692542_+"; exonnum "2"; txlen "1230";
chr15	ENSEMBL_gcm37	exon	74692381	74692542	0.0525430684202241	+	.	gene_id "ENSMUSG00000068600.11"; transcript_id "ENSMUSG00000068600.11_tx_36"; exon_id "chr15_74692381_74692542_+"; exonnum "2"; txlen "1211";
chr15	ENSEMBL_gcm37	exon	74692381	74692542	0.0484381411998941	+	.	gene_id "ENSMUSG00000068600.11"; transcript_id "ENSMUSG00000068600.11_tx_37"; exon_id "chr15_74692381_74692542_+"; exonnum "2"; txlen "1076";
chr15	ENSEMBL_gcm37	exon	74692381	74692542	0.0484381411998941	+	.	gene_id "ENSMUSG00000068600.11"; transcript_id "ENSMUSG00000068600.11_tx_38"; exon_id "chr15_74692381_74692542_+"; exonnum "2"; txlen "1257";
chr15	ENSEMBL_gcm37	exon	74692381	74692542	0.0484381411998941	+	.	gene_id "ENSMUSG00000068600.11"; transcript_id "ENSMUSG00000068600.11_tx_39"; exon_id "chr15_74692381_74692542_+"; exonnum "2"; txlen "1258";
chr15	ENSEMBL_gcm37	exon	74692381	74692542	0.289807861755299	+	.	gene_id "ENSMUSG00000068600.11"; transcript_id "ENSMUSG00000068600.11_tx_4"; exon_id "chr15_74692381_74692542_+"; exonnum "2"; txlen "707";
chr15	ENSEMBL_gcm37	exon	74692381	74692542	0.0484381411998941	+	.	gene_id "ENSMUSG00000068600.11"; transcript_id "ENSMUSG00000068600.11_tx_40"; exon_id "chr15_74692381_74692542_+"; exonnum "2"; txlen "1239";
chr15	ENSEMBL_gcm37	exon	74692381	74692542	0.0484381411998941	+	.	gene_id "ENSMUSG00000068600.11"; transcript_id "ENSMUSG00000068600.11_tx_41"; exon_id "chr15_74692381_74692542_+"; exonnum "2"; txlen "1077";
chr15	ENSEMBL_gcm37	exon	74692381	74692542	0.0484381411998941	+	.	gene_id "ENSMUSG00000068600.11"; transcript_id "ENSMUSG00000068600.11_tx_42"; exon_id "chr15_74692381_74692542_+"; exonnum "2"; txlen "1058";
chr15	ENSEMBL_gcm37	exon	74692381	74692542	0.0439782734552285	+	.	gene_id "ENSMUSG00000068600.11"; transcript_id "ENSMUSG00000068600.11_tx_43"; exon_id "chr15_74692381_74692542_+"; exonnum "2"; txlen "625";
chr15	ENSEMBL_gcm37	exon	74692381	74692542	0.0311974468745081	+	.	gene_id "ENSMUSG00000068600.11"; transcript_id "ENSMUSG00000068600.11_tx_45"; exon_id "chr15_74692381_74692542_+"; exonnum "2"; txlen "872";
chr15	ENSEMBL_gcm37	exon	74692381	74692542	0.0311974468745081	+	.	gene_id "ENSMUSG00000068600.11"; transcript_id "ENSMUSG00000068600.11_tx_46"; exon_id "chr15_74692381_74692542_+"; exonnum "2"; txlen "873";
chr15	ENSEMBL_gcm37	exon	74692381	74692542	0.0292487081831424	+	.	gene_id "ENSMUSG00000068600.11"; transcript_id "ENSMUSG00000068600.11_tx_47"; exon_id "chr15_74692381_74692542_+"; exonnum "2"; txlen "1056";
chr15	ENSEMBL_gcm37	exon	74692381	74692542	0.0292487081831424	+	.	gene_id "ENSMUSG00000068600.11"; transcript_id "ENSMUSG00000068600.11_tx_48"; exon_id "chr15_74692381_74692542_+"; exonnum "2"; txlen "1055";
chr15	ENSEMBL_gcm37	exon	74692381	74692542	0.0262715342101121	+	.	gene_id "ENSMUSG00000068600.11"; transcript_id "ENSMUSG00000068600.11_tx_50"; exon_id "chr15_74692381_74692542_+"; exonnum "2"; txlen "1643";
chr15	ENSEMBL_gcm37	exon	74692381	74692542	0.0262715342101121	+	.	gene_id "ENSMUSG00000068600.11"; transcript_id "ENSMUSG00000068600.11_tx_51"; exon_id "chr15_74692381_74692542_+"; exonnum "2"; txlen "1644";
chr15	ENSEMBL_gcm37	exon	74692381	74692542	0.189130680684953	+	.	gene_id "ENSMUSG00000068600.11"; transcript_id "ENSMUSG00000068600.11_tx_7"; exon_id "chr15_74692381_74692542_+"; exonnum "2"; txlen "722";
chr15	ENSEMBL_gcm37	exon	74692381	74692542	0.169943986921662	+	.	gene_id "ENSMUSG00000068600.11"; transcript_id "ENSMUSG00000068600.11_tx_9"; exon_id "chr15_74692381_74692542_+"; exonnum "2"; txlen "941";
chr15	HAVANA	UTR	74692397	74692415	0	+	.	gene_id "ENSMUSG00000068600.11"; transcript_id "ENSMUST00000096399.8"; gene_type "protein_coding"; gene_name "Gml2"; transcript_type "protein_coding"; transcript_name "Gml2-201"; exon_number 2; exon_id "ENSMUSE00001077413.2"; level 2; protein_id "ENSMUSP00000094130.2"; transcript_support_level "1"; mgi_id "MGI:1341831"; tag "basic"; tag "Ensembl_canonical"; tag "GENCODE_Primary"; tag "appris_alternative_2"; tag "CCDS"; ccdsid "CCDS27534.1"; havana_gene "OTTMUSG00000045216.1"; havana_transcript "OTTMUST00000118803.1";
chr15	HAVANA	exon	74692397	74692542	0	+	.	gene_id "ENSMUSG00000068600.11"; transcript_id "ENSMUST00000096399.8"; gene_type "protein_coding"; gene_name "Gml2"; transcript_type "protein_coding"; transcript_name "Gml2-201"; exon_number 2; exon_id "ENSMUSE00001077413.2"; level 2; protein_id "ENSMUSP00000094130.2"; transcript_support_level "1"; mgi_id "MGI:1341831"; tag "basic"; tag "Ensembl_canonical"; tag "GENCODE_Primary"; tag "appris_alternative_2"; tag "CCDS"; ccdsid "CCDS27534.1"; havana_gene "OTTMUSG00000045216.1"; havana_transcript "OTTMUST00000118803.1";
chr15	HAVANA	start_codon	74692416	74692418	0	+	0	gene_id "ENSMUSG00000068600.11"; transcript_id "ENSMUST00000096399.8"; gene_type "protein_coding"; gene_name "Gml2"; transcript_type "protein_coding"; transcript_name "Gml2-201"; exon_number 2; exon_id "ENSMUSE00001077413.2"; level 2; protein_id "ENSMUSP00000094130.2"; transcript_support_level "1"; mgi_id "MGI:1341831"; tag "basic"; tag "Ensembl_canonical"; tag "GENCODE_Primary"; tag "appris_alternative_2"; tag "CCDS"; ccdsid "CCDS27534.1"; havana_gene "OTTMUSG00000045216.1"; havana_transcript "OTTMUST00000118803.1";
chr15	HAVANA	start_codon	74692416	74692418	0	+	0	gene_id "ENSMUSG00000068600.11"; transcript_id "ENSMUST00000188180.2"; gene_type "protein_coding"; gene_name "Gml2"; transcript_type "protein_coding"; transcript_name "Gml2-203"; exon_number 2; exon_id "ENSMUSE00001331161.2"; level 1; protein_id "ENSMUSP00000141185.2"; transcript_support_level "1"; mgi_id "MGI:1341831"; tag "basic"; tag "appris_principal_2"; tag "exp_conf"; havana_gene "OTTMUSG00000045216.1"; havana_transcript "OTTMUST00000118809.1";
chr15	HAVANA	CDS	74692416	74692542	0	+	0	gene_id "ENSMUSG00000068600.11"; transcript_id "ENSMUST00000096399.8"; gene_type "protein_coding"; gene_name "Gml2"; transcript_type "protein_coding"; transcript_name "Gml2-201"; exon_number 2; exon_id "ENSMUSE00001077413.2"; level 2; protein_id "ENSMUSP00000094130.2"; transcript_support_level "1"; mgi_id "MGI:1341831"; tag "basic"; tag "Ensembl_canonical"; tag "GENCODE_Primary"; tag "appris_alternative_2"; tag "CCDS"; ccdsid "CCDS27534.1"; havana_gene "OTTMUSG00000045216.1"; havana_transcript "OTTMUST00000118803.1";
chr15	HAVANA	CDS	74692416	74692542	0	+	0	gene_id "ENSMUSG00000068600.11"; transcript_id "ENSMUST00000188180.2"; gene_type "protein_coding"; gene_name "Gml2"; transcript_type "protein_coding"; transcript_name "Gml2-203"; exon_number 2; exon_id "ENSMUSE00001331161.2"; level 1; protein_id "ENSMUSP00000141185.2"; transcript_support_level "1"; mgi_id "MGI:1341831"; tag "basic"; tag "appris_principal_2"; tag "exp_conf"; havana_gene "OTTMUSG00000045216.1"; havana_transcript "OTTMUST00000118809.1";
chr15	HAVANA	exon	74693126	74693233	0	+	.	gene_id "ENSMUSG00000068600.11"; transcript_id "ENSMUST00000096399.8"; gene_type "protein_coding"; gene_name "Gml2"; transcript_type "protein_coding"; transcript_name "Gml2-201"; exon_number 3; exon_id "ENSMUSE00000623421.2"; level 2; protein_id "ENSMUSP00000094130.2"; transcript_support_level "1"; mgi_id "MGI:1341831"; tag "basic"; tag "Ensembl_canonical"; tag "GENCODE_Primary"; tag "appris_alternative_2"; tag "CCDS"; ccdsid "CCDS27534.1"; havana_gene "OTTMUSG00000045216.1"; havana_transcript "OTTMUST00000118803.1";
chr15	HAVANA	CDS	74693126	74693233	0	+	2	gene_id "ENSMUSG00000068600.11"; transcript_id "ENSMUST00000096399.8"; gene_type "protein_coding"; gene_name "Gml2"; transcript_type "protein_coding"; transcript_name "Gml2-201"; exon_number 3; exon_id "ENSMUSE00000623421.2"; level 2; protein_id "ENSMUSP00000094130.2"; transcript_support_level "1"; mgi_id "MGI:1341831"; tag "basic"; tag "Ensembl_canonical"; tag "GENCODE_Primary"; tag "appris_alternative_2"; tag "CCDS"; ccdsid "CCDS27534.1"; havana_gene "OTTMUSG00000045216.1"; havana_transcript "OTTMUST00000118803.1";
chr15	HAVANA	exon	74693126	74693233	0	+	.	gene_id "ENSMUSG00000068600.11"; transcript_id "ENSMUST00000188180.2"; gene_type "protein_coding"; gene_name "Gml2"; transcript_type "protein_coding"; transcript_name "Gml2-203"; exon_number 3; exon_id "ENSMUSE00000623421.2"; level 1; protein_id "ENSMUSP00000141185.2"; transcript_support_level "1"; mgi_id "MGI:1341831"; tag "basic"; tag "appris_principal_2"; tag "exp_conf"; havana_gene "OTTMUSG00000045216.1"; havana_transcript "OTTMUST00000118809.1";
chr15	HAVANA	CDS	74693126	74693233	0	+	2	gene_id "ENSMUSG00000068600.11"; transcript_id "ENSMUST00000188180.2"; gene_type "protein_coding"; gene_name "Gml2"; transcript_type "protein_coding"; transcript_name "Gml2-203"; exon_number 3; exon_id "ENSMUSE00000623421.2"; level 1; protein_id "ENSMUSP00000141185.2"; transcript_support_level "1"; mgi_id "MGI:1341831"; tag "basic"; tag "appris_principal_2"; tag "exp_conf"; havana_gene "OTTMUSG00000045216.1"; havana_transcript "OTTMUST00000118809.1";
chr15	ENSEMBL_gcm37	exon	74693126	74693233	0.149419350820012	+	.	gene_id "ENSMUSG00000068600.11"; transcript_id "ENSMUSG00000068600.11_tx_11"; exon_id "chr15_74693126_74693233_+"; exonnum "3"; txlen "708";
chr15	ENSEMBL_gcm37	exon	74693126	74693233	0.149419350820012	+	.	gene_id "ENSMUSG00000068600.11"; transcript_id "ENSMUSG00000068600.11_tx_12"; exon_id "chr15_74693126_74693233_+"; exonnum "3"; txlen "942";
chr15	ENSEMBL_gcm37	exon	74693126	74693233	0.146956394487814	+	.	gene_id "ENSMUSG00000068600.11"; transcript_id "ENSMUSG00000068600.11_tx_14"; exon_id "chr15_74693126_74693233_+"; exonnum "3"; txlen "916";
chr15	ENSEMBL_gcm37	exon	74693126	74693233	0.146956394487814	+	.	gene_id "ENSMUSG00000068600.11"; transcript_id "ENSMUSG00000068600.11_tx_15"; exon_id "chr15_74693126_74693233_+"; exonnum "3"; txlen "917";
chr15	ENSEMBL_gcm37	exon	74693126	74693233	0.138585696241037	+	.	gene_id "ENSMUSG00000068600.11"; transcript_id "ENSMUSG00000068600.11_tx_16"; exon_id "chr15_74693126_74693233_+"; exonnum "3"; txlen "626";
chr15	ENSEMBL_gcm37	exon	74693126	74693233	0.118259278482261	+	.	gene_id "ENSMUSG00000068600.11"; transcript_id "ENSMUSG00000068600.11_tx_17"; exon_id "chr15_74693126_74693233_+"; exonnum "3"; txlen "946";
chr15	ENSEMBL_gcm37	exon	74693126	74693233	0.118259278482261	+	.	gene_id "ENSMUSG00000068600.11"; transcript_id "ENSMUSG00000068600.11_tx_18"; exon_id "chr15_74693126_74693233_+"; exonnum "3"; txlen "1012";
chr15	ENSEMBL_gcm37	exon	74693126	74693233	0.115596084694588	+	.	gene_id "ENSMUSG00000068600.11"; transcript_id "ENSMUSG00000068600.11_tx_19"; exon_id "chr15_74693126_74693233_+"; exonnum "3"; txlen "788";
chr15	ENSEMBL_gcm37	exon	74693126	74693233	1.40677908898413	+	.	gene_id "ENSMUSG00000068600.11"; transcript_id "ENSMUSG00000068600.11_tx_2"; exon_id "chr15_74693126_74693233_+"; exonnum "3"; txlen "806";
chr15	ENSEMBL_gcm37	exon	74693126	74693233	0.0886664279591282	+	.	gene_id "ENSMUSG00000068600.11"; transcript_id "ENSMUSG00000068600.11_tx_20"; exon_id "chr15_74693126_74693233_+"; exonnum "3"; txlen "945";
chr15	ENSEMBL_gcm37	exon	74693126	74693233	0.0886664279591282	+	.	gene_id "ENSMUSG00000068600.11"; transcript_id "ENSMUSG00000068600.11_tx_21"; exon_id "chr15_74693126_74693233_+"; exonnum "3"; txlen "946";
chr15	ENSEMBL_gcm37	exon	74693126	74693233	0.0804163093679376	+	.	gene_id "ENSMUSG00000068600.11"; transcript_id "ENSMUSG00000068600.11_tx_22"; exon_id "chr15_74693126_74693233_+"; exonnum "3"; txlen "755";
chr15	ENSEMBL_gcm37	exon	74693126	74693233	0.0730677045218742	+	.	gene_id "ENSMUSG00000068600.11"; transcript_id "ENSMUSG00000068600.11_tx_23"; exon_id "chr15_74693126_74693233_+"; exonnum "3"; txlen "689";
chr15	ENSEMBL_gcm37	exon	74693126	74693233	0.0643892424751193	+	.	gene_id "ENSMUSG00000068600.11"; transcript_id "ENSMUSG00000068600.11_tx_25"; exon_id "chr15_74693126_74693233_+"; exonnum "3"; txlen "570";
chr15	ENSEMBL_gcm37	exon	74693126	74693233	0.0643892424751193	+	.	gene_id "ENSMUSG00000068600.11"; transcript_id "ENSMUSG00000068600.11_tx_26"; exon_id "chr15_74693126_74693233_+"; exonnum "3"; txlen "569";
chr15	ENSEMBL_gcm37	exon	74693126	74693233	0.0632158791930822	+	.	gene_id "ENSMUSG00000068600.11"; transcript_id "ENSMUSG00000068600.11_tx_28"; exon_id "chr15_74693126_74693233_+"; exonnum "3"; txlen "1034";
chr15	ENSEMBL_gcm37	exon	74693126	74693233	0.0632158791930822	+	.	gene_id "ENSMUSG00000068600.11"; transcript_id "ENSMUSG00000068600.11_tx_29"; exon_id "chr15_74693126_74693233_+"; exonnum "3"; txlen "1035";
chr15	ENSEMBL_gcm37	exon	74693126	74693233	0.0632158791930822	+	.	gene_id "ENSMUSG00000068600.11"; transcript_id "ENSMUSG00000068600.11_tx_30"; exon_id "chr15_74693126_74693233_+"; exonnum "3"; txlen "1016";
chr15	ENSEMBL_gcm37	exon	74693126	74693233	0.0614948248107758	+	.	gene_id "ENSMUSG00000068600.11"; transcript_id "ENSMUSG00000068600.11_tx_31"; exon_id "chr15_74693126_74693233_+"; exonnum "3"; txlen "807";
chr15	ENSEMBL_gcm37	exon	74693126	74693233	0.0525430684202241	+	.	gene_id "ENSMUSG00000068600.11"; transcript_id "ENSMUSG00000068600.11_tx_32"; exon_id "chr15_74693126_74693233_+"; exonnum "3"; txlen "1048";
chr15	ENSEMBL_gcm37	exon	74693126	74693233	0.0525430684202241	+	.	gene_id "ENSMUSG00000068600.11"; transcript_id "ENSMUSG00000068600.11_tx_33"; exon_id "chr15_74693126_74693233_+"; exonnum "3"; txlen "1229";
chr15	ENSEMBL_gcm37	exon	74693126	74693233	0.0525430684202241	+	.	gene_id "ENSMUSG00000068600.11"; transcript_id "ENSMUSG00000068600.11_tx_34"; exon_id "chr15_74693126_74693233_+"; exonnum "3"; txlen "1049";
chr15	ENSEMBL_gcm37	exon	74693126	74693233	0.0525430684202241	+	.	gene_id "ENSMUSG00000068600.11"; transcript_id "ENSMUSG00000068600.11_tx_35"; exon_id "chr15_74693126_74693233_+"; exonnum "3"; txlen "1230";
chr15	ENSEMBL_gcm37	exon	74693126	74693233	0.0525430684202241	+	.	gene_id "ENSMUSG00000068600.11"; transcript_id "ENSMUSG00000068600.11_tx_36"; exon_id "chr15_74693126_74693233_+"; exonnum "3"; txlen "1211";
chr15	ENSEMBL_gcm37	exon	74693126	74693233	0.0484381411998941	+	.	gene_id "ENSMUSG00000068600.11"; transcript_id "ENSMUSG00000068600.11_tx_37"; exon_id "chr15_74693126_74693233_+"; exonnum "3"; txlen "1076";
chr15	ENSEMBL_gcm37	exon	74693126	74693233	0.0484381411998941	+	.	gene_id "ENSMUSG00000068600.11"; transcript_id "ENSMUSG00000068600.11_tx_38"; exon_id "chr15_74693126_74693233_+"; exonnum "3"; txlen "1257";
chr15	ENSEMBL_gcm37	exon	74693126	74693233	0.0484381411998941	+	.	gene_id "ENSMUSG00000068600.11"; transcript_id "ENSMUSG00000068600.11_tx_39"; exon_id "chr15_74693126_74693233_+"; exonnum "3"; txlen "1258";
chr15	ENSEMBL_gcm37	exon	74693126	74693233	0.289807861755299	+	.	gene_id "ENSMUSG00000068600.11"; transcript_id "ENSMUSG00000068600.11_tx_4"; exon_id "chr15_74693126_74693233_+"; exonnum "3"; txlen "707";
chr15	ENSEMBL_gcm37	exon	74693126	74693233	0.0484381411998941	+	.	gene_id "ENSMUSG00000068600.11"; transcript_id "ENSMUSG00000068600.11_tx_40"; exon_id "chr15_74693126_74693233_+"; exonnum "3"; txlen "1239";
chr15	ENSEMBL_gcm37	exon	74693126	74693233	0.0484381411998941	+	.	gene_id "ENSMUSG00000068600.11"; transcript_id "ENSMUSG00000068600.11_tx_41"; exon_id "chr15_74693126_74693233_+"; exonnum "3"; txlen "1077";
chr15	ENSEMBL_gcm37	exon	74693126	74693233	0.0484381411998941	+	.	gene_id "ENSMUSG00000068600.11"; transcript_id "ENSMUSG00000068600.11_tx_42"; exon_id "chr15_74693126_74693233_+"; exonnum "3"; txlen "1058";
chr15	ENSEMBL_gcm37	exon	74693126	74693233	0.0439782734552285	+	.	gene_id "ENSMUSG00000068600.11"; transcript_id "ENSMUSG00000068600.11_tx_43"; exon_id "chr15_74693126_74693233_+"; exonnum "3"; txlen "625";
chr15	ENSEMBL_gcm37	exon	74693126	74693233	0.0311974468745081	+	.	gene_id "ENSMUSG00000068600.11"; transcript_id "ENSMUSG00000068600.11_tx_45"; exon_id "chr15_74693126_74693233_+"; exonnum "3"; txlen "872";
chr15	ENSEMBL_gcm37	exon	74693126	74693233	0.0311974468745081	+	.	gene_id "ENSMUSG00000068600.11"; transcript_id "ENSMUSG00000068600.11_tx_46"; exon_id "chr15_74693126_74693233_+"; exonnum "3"; txlen "873";
chr15	ENSEMBL_gcm37	exon	74693126	74693233	0.0292487081831424	+	.	gene_id "ENSMUSG00000068600.11"; transcript_id "ENSMUSG00000068600.11_tx_47"; exon_id "chr15_74693126_74693233_+"; exonnum "3"; txlen "1056";
chr15	ENSEMBL_gcm37	exon	74693126	74693233	0.0292487081831424	+	.	gene_id "ENSMUSG00000068600.11"; transcript_id "ENSMUSG00000068600.11_tx_48"; exon_id "chr15_74693126_74693233_+"; exonnum "3"; txlen "1055";
chr15	ENSEMBL_gcm37	exon	74693126	74693233	0.0262715342101121	+	.	gene_id "ENSMUSG00000068600.11"; transcript_id "ENSMUSG00000068600.11_tx_50"; exon_id "chr15_74693126_74693233_+"; exonnum "3"; txlen "1643";
chr15	ENSEMBL_gcm37	exon	74693126	74693233	0.0262715342101121	+	.	gene_id "ENSMUSG00000068600.11"; transcript_id "ENSMUSG00000068600.11_tx_51"; exon_id "chr15_74693126_74693233_+"; exonnum "3"; txlen "1644";
chr15	ENSEMBL_gcm37	exon	74693126	74693233	0.189130680684953	+	.	gene_id "ENSMUSG00000068600.11"; transcript_id "ENSMUSG00000068600.11_tx_7"; exon_id "chr15_74693126_74693233_+"; exonnum "3"; txlen "722";
chr15	ENSEMBL_gcm37	exon	74693126	74693233	0.169943986921662	+	.	gene_id "ENSMUSG00000068600.11"; transcript_id "ENSMUSG00000068600.11_tx_9"; exon_id "chr15_74693126_74693233_+"; exonnum "3"; txlen "941";
chr15	HAVANA	exon	74694914	74695158	0	+	.	gene_id "ENSMUSG00000068600.11"; transcript_id "ENSMUST00000186752.2"; gene_type "protein_coding"; gene_name "Gml2"; transcript_type "protein_coding_CDS_not_defined"; transcript_name "Gml2-202"; exon_number 1; exon_id "ENSMUSE00001326910.2"; level 2; transcript_support_level "1"; mgi_id "MGI:1341831"; havana_gene "OTTMUSG00000045216.1"; havana_transcript "OTTMUST00000118811.1";
chr15	HAVANA	exon	74694914	74695196	0	+	.	gene_id "ENSMUSG00000068600.11"; transcript_id "ENSMUST00000188458.7"; gene_type "protein_coding"; gene_name "Gml2"; transcript_type "protein_coding_CDS_not_defined"; transcript_name "Gml2-204"; exon_number 1; exon_id "ENSMUSE00001332063.2"; level 2; transcript_support_level "1"; mgi_id "MGI:1341831"; havana_gene "OTTMUSG00000045216.1"; havana_transcript "OTTMUST00000118810.1";
chr15	HAVANA	transcript	74694914	74696285	0	+	.	gene_id "ENSMUSG00000068600.11"; transcript_id "ENSMUST00000186752.2"; gene_type "protein_coding"; gene_name "Gml2"; transcript_type "protein_coding_CDS_not_defined"; transcript_name "Gml2-202"; level 2; transcript_support_level "1"; mgi_id "MGI:1341831"; havana_gene "OTTMUSG00000045216.1"; havana_transcript "OTTMUST00000118811.1";
chr15	HAVANA	transcript	74694914	74696285	0	+	.	gene_id "ENSMUSG00000068600.11"; transcript_id "ENSMUST00000188458.7"; gene_type "protein_coding"; gene_name "Gml2"; transcript_type "protein_coding_CDS_not_defined"; transcript_name "Gml2-204"; level 2; transcript_support_level "1"; mgi_id "MGI:1341831"; havana_gene "OTTMUSG00000045216.1"; havana_transcript "OTTMUST00000118810.1";
chr15	HAVANA	CDS	74695843	74696135	0	+	2	gene_id "ENSMUSG00000068600.11"; transcript_id "ENSMUST00000096399.8"; gene_type "protein_coding"; gene_name "Gml2"; transcript_type "protein_coding"; transcript_name "Gml2-201"; exon_number 4; exon_id "ENSMUSE00001010181.2"; level 2; protein_id "ENSMUSP00000094130.2"; transcript_support_level "1"; mgi_id "MGI:1341831"; tag "basic"; tag "Ensembl_canonical"; tag "GENCODE_Primary"; tag "appris_alternative_2"; tag "CCDS"; ccdsid "CCDS27534.1"; havana_gene "OTTMUSG00000045216.1"; havana_transcript "OTTMUST00000118803.1";
chr15	HAVANA	exon	74695843	74696285	0	+	.	gene_id "ENSMUSG00000068600.11"; transcript_id "ENSMUST00000096399.8"; gene_type "protein_coding"; gene_name "Gml2"; transcript_type "protein_coding"; transcript_name "Gml2-201"; exon_number 4; exon_id "ENSMUSE00001010181.2"; level 2; protein_id "ENSMUSP00000094130.2"; transcript_support_level "1"; mgi_id "MGI:1341831"; tag "basic"; tag "Ensembl_canonical"; tag "GENCODE_Primary"; tag "appris_alternative_2"; tag "CCDS"; ccdsid "CCDS27534.1"; havana_gene "OTTMUSG00000045216.1"; havana_transcript "OTTMUST00000118803.1";
chr15	HAVANA	exon	74695843	74696285	0	+	.	gene_id "ENSMUSG00000068600.11"; transcript_id "ENSMUST00000186752.2"; gene_type "protein_coding"; gene_name "Gml2"; transcript_type "protein_coding_CDS_not_defined"; transcript_name "Gml2-202"; exon_number 2; exon_id "ENSMUSE00001333029.2"; level 2; transcript_support_level "1"; mgi_id "MGI:1341831"; havana_gene "OTTMUSG00000045216.1"; havana_transcript "OTTMUST00000118811.1";
chr15	HAVANA	exon	74695843	74696285	0	+	.	gene_id "ENSMUSG00000068600.11"; transcript_id "ENSMUST00000188458.7"; gene_type "protein_coding"; gene_name "Gml2"; transcript_type "protein_coding_CDS_not_defined"; transcript_name "Gml2-204"; exon_number 2; exon_id "ENSMUSE00001333029.2"; level 2; transcript_support_level "1"; mgi_id "MGI:1341831"; havana_gene "OTTMUSG00000045216.1"; havana_transcript "OTTMUST00000118810.1";
chr15	ENSEMBL_gcm37	exon	74695843	74696285	0.115596084694588	+	.	gene_id "ENSMUSG00000068600.11"; transcript_id "ENSMUSG00000068600.11_tx_19"; exon_id "chr15_74695843_74696285_+"; exonnum "4"; txlen "788";
chr15	ENSEMBL_gcm37	exon	74695843	74696285	1.40677908898413	+	.	gene_id "ENSMUSG00000068600.11"; transcript_id "ENSMUSG00000068600.11_tx_2"; exon_id "chr15_74695843_74696285_+"; exonnum "4"; txlen "806";
chr15	HAVANA	stop_codon	74696136	74696138	0	+	0	gene_id "ENSMUSG00000068600.11"; transcript_id "ENSMUST00000096399.8"; gene_type "protein_coding"; gene_name "Gml2"; transcript_type "protein_coding"; transcript_name "Gml2-201"; exon_number 4; exon_id "ENSMUSE00001010181.2"; level 2; protein_id "ENSMUSP00000094130.2"; transcript_support_level "1"; mgi_id "MGI:1341831"; tag "basic"; tag "Ensembl_canonical"; tag "GENCODE_Primary"; tag "appris_alternative_2"; tag "CCDS"; ccdsid "CCDS27534.1"; havana_gene "OTTMUSG00000045216.1"; havana_transcript "OTTMUST00000118803.1";
chr15	HAVANA	UTR	74696136	74696285	0	+	.	gene_id "ENSMUSG00000068600.11"; transcript_id "ENSMUST00000096399.8"; gene_type "protein_coding"; gene_name "Gml2"; transcript_type "protein_coding"; transcript_name "Gml2-201"; exon_number 4; exon_id "ENSMUSE00001010181.2"; level 2; protein_id "ENSMUSP00000094130.2"; transcript_support_level "1"; mgi_id "MGI:1341831"; tag "basic"; tag "Ensembl_canonical"; tag "GENCODE_Primary"; tag "appris_alternative_2"; tag "CCDS"; ccdsid "CCDS27534.1"; havana_gene "OTTMUSG00000045216.1"; havana_transcript "OTTMUST00000118803.1";
chr15	sragcm37_mid	exon	74698336	74698547	0.118259278482261	+	.	gene_id "ENSMUSG00000068600.11"; transcript_id "ENSMUSG00000068600.11_tx_17"; exon_id "chr15_74698336_74698547_+"; exonnum "4"; txlen "946";
chr15	sragcm37_mid	exon	74698336	74698547	0.118259278482261	+	.	gene_id "ENSMUSG00000068600.11"; transcript_id "ENSMUSG00000068600.11_tx_18"; exon_id "chr15_74698336_74698547_+"; exonnum "4"; txlen "1012";
chr15	sragcm37_mid	exon	74698336	74698547	0.0632158791930822	+	.	gene_id "ENSMUSG00000068600.11"; transcript_id "ENSMUSG00000068600.11_tx_28"; exon_id "chr15_74698336_74698547_+"; exonnum "4"; txlen "1034";
chr15	sragcm37_mid	exon	74698336	74698547	0.0632158791930822	+	.	gene_id "ENSMUSG00000068600.11"; transcript_id "ENSMUSG00000068600.11_tx_29"; exon_id "chr15_74698336_74698547_+"; exonnum "4"; txlen "1035";
chr15	sragcm37_mid	exon	74698336	74698547	0.0632158791930822	+	.	gene_id "ENSMUSG00000068600.11"; transcript_id "ENSMUSG00000068600.11_tx_30"; exon_id "chr15_74698336_74698547_+"; exonnum "4"; txlen "1016";
chr15	sragcm37_mid	exon	74698336	74698547	0.0262715342101121	+	.	gene_id "ENSMUSG00000068600.11"; transcript_id "ENSMUSG00000068600.11_tx_50"; exon_id "chr15_74698336_74698547_+"; exonnum "4"; txlen "1643";
chr15	sragcm37_mid	exon	74698336	74698547	0.0262715342101121	+	.	gene_id "ENSMUSG00000068600.11"; transcript_id "ENSMUSG00000068600.11_tx_51"; exon_id "chr15_74698336_74698547_+"; exonnum "4"; txlen "1644";
chr15	sragcm37_mid	exon	74701132	74701239	0.118259278482261	+	.	gene_id "ENSMUSG00000068600.11"; transcript_id "ENSMUSG00000068600.11_tx_17"; exon_id "chr15_74701132_74701239_+"; exonnum "5"; txlen "946";
chr15	sragcm37_mid	exon	74701132	74701239	0.118259278482261	+	.	gene_id "ENSMUSG00000068600.11"; transcript_id "ENSMUSG00000068600.11_tx_18"; exon_id "chr15_74701132_74701239_+"; exonnum "5"; txlen "1012";
chr15	sragcm37_mid	exon	74701132	74701239	0.0632158791930822	+	.	gene_id "ENSMUSG00000068600.11"; transcript_id "ENSMUSG00000068600.11_tx_28"; exon_id "chr15_74701132_74701239_+"; exonnum "5"; txlen "1034";
chr15	sragcm37_mid	exon	74701132	74701239	0.0632158791930822	+	.	gene_id "ENSMUSG00000068600.11"; transcript_id "ENSMUSG00000068600.11_tx_29"; exon_id "chr15_74701132_74701239_+"; exonnum "5"; txlen "1035";
chr15	sragcm37_mid	exon	74701132	74701239	0.0632158791930822	+	.	gene_id "ENSMUSG00000068600.11"; transcript_id "ENSMUSG00000068600.11_tx_30"; exon_id "chr15_74701132_74701239_+"; exonnum "5"; txlen "1016";
chr15	sragcm37_mid	exon	74701132	74701239	0.0262715342101121	+	.	gene_id "ENSMUSG00000068600.11"; transcript_id "ENSMUSG00000068600.11_tx_50"; exon_id "chr15_74701132_74701239_+"; exonnum "5"; txlen "1643";
chr15	sragcm37_mid	exon	74701132	74701239	0.0262715342101121	+	.	gene_id "ENSMUSG00000068600.11"; transcript_id "ENSMUSG00000068600.11_tx_51"; exon_id "chr15_74701132_74701239_+"; exonnum "5"; txlen "1644";
chr15	sragcm37_mid	exon	74701943	74702008	0.118259278482261	+	.	gene_id "ENSMUSG00000068600.11"; transcript_id "ENSMUSG00000068600.11_tx_18"; exon_id "chr15_74701943_74702008_+"; exonnum "6"; txlen "1012";
chr15	sragcm37_mid	exon	74701943	74702008	0.0632158791930822	+	.	gene_id "ENSMUSG00000068600.11"; transcript_id "ENSMUSG00000068600.11_tx_28"; exon_id "chr15_74701943_74702008_+"; exonnum "6"; txlen "1034";
chr15	sragcm37_mid	exon	74701943	74702008	0.0632158791930822	+	.	gene_id "ENSMUSG00000068600.11"; transcript_id "ENSMUSG00000068600.11_tx_29"; exon_id "chr15_74701943_74702008_+"; exonnum "6"; txlen "1035";
chr15	sragcm37_mid	exon	74701943	74702008	0.0632158791930822	+	.	gene_id "ENSMUSG00000068600.11"; transcript_id "ENSMUSG00000068600.11_tx_30"; exon_id "chr15_74701943_74702008_+"; exonnum "6"; txlen "1016";
chr15	sragcm37_mid	exon	74701943	74702008	0.0262715342101121	+	.	gene_id "ENSMUSG00000068600.11"; transcript_id "ENSMUSG00000068600.11_tx_50"; exon_id "chr15_74701943_74702008_+"; exonnum "6"; txlen "1643";
chr15	sragcm37_mid	exon	74701943	74702008	0.0262715342101121	+	.	gene_id "ENSMUSG00000068600.11"; transcript_id "ENSMUSG00000068600.11_tx_51"; exon_id "chr15_74701943_74702008_+"; exonnum "6"; txlen "1644";
chr15	HAVANA	CDS	74706436	74706482	0	+	2	gene_id "ENSMUSG00000068600.11"; transcript_id "ENSMUST00000188180.2"; gene_type "protein_coding"; gene_name "Gml2"; transcript_type "protein_coding"; transcript_name "Gml2-203"; exon_number 4; exon_id "ENSMUSE00001324807.2"; level 1; protein_id "ENSMUSP00000141185.2"; transcript_support_level "1"; mgi_id "MGI:1341831"; tag "basic"; tag "appris_principal_2"; tag "exp_conf"; havana_gene "OTTMUSG00000045216.1"; havana_transcript "OTTMUST00000118809.1";
chr15	HAVANA	exon	74706436	74706720	0	+	.	gene_id "ENSMUSG00000068600.11"; transcript_id "ENSMUST00000188180.2"; gene_type "protein_coding"; gene_name "Gml2"; transcript_type "protein_coding"; transcript_name "Gml2-203"; exon_number 4; exon_id "ENSMUSE00001324807.2"; level 1; protein_id "ENSMUSP00000141185.2"; transcript_support_level "1"; mgi_id "MGI:1341831"; tag "basic"; tag "appris_principal_2"; tag "exp_conf"; havana_gene "OTTMUSG00000045216.1"; havana_transcript "OTTMUST00000118809.1";
chr15	ENSEMBL_gcm37	exon	74706436	74706720	0.0632158791930822	+	.	gene_id "ENSMUSG00000068600.11"; transcript_id "ENSMUSG00000068600.11_tx_28"; exon_id "chr15_74706436_74706720_+"; exonnum "7"; txlen "1034";
chr15	ENSEMBL_gcm37	exon	74706436	74706720	0.0632158791930822	+	.	gene_id "ENSMUSG00000068600.11"; transcript_id "ENSMUSG00000068600.11_tx_29"; exon_id "chr15_74706436_74706720_+"; exonnum "7"; txlen "1035";
chr15	ENSEMBL_gcm37	exon	74706436	74706720	0.0632158791930822	+	.	gene_id "ENSMUSG00000068600.11"; transcript_id "ENSMUSG00000068600.11_tx_30"; exon_id "chr15_74706436_74706720_+"; exonnum "7"; txlen "1016";
chr15	HAVANA	stop_codon	74706483	74706485	0	+	0	gene_id "ENSMUSG00000068600.11"; transcript_id "ENSMUST00000188180.2"; gene_type "protein_coding"; gene_name "Gml2"; transcript_type "protein_coding"; transcript_name "Gml2-203"; exon_number 4; exon_id "ENSMUSE00001324807.2"; level 1; protein_id "ENSMUSP00000141185.2"; transcript_support_level "1"; mgi_id "MGI:1341831"; tag "basic"; tag "appris_principal_2"; tag "exp_conf"; havana_gene "OTTMUSG00000045216.1"; havana_transcript "OTTMUST00000118809.1";
chr15	HAVANA	UTR	74706483	74706720	0	+	.	gene_id "ENSMUSG00000068600.11"; transcript_id "ENSMUST00000188180.2"; gene_type "protein_coding"; gene_name "Gml2"; transcript_type "protein_coding"; transcript_name "Gml2-203"; exon_number 4; exon_id "ENSMUSE00001324807.2"; level 1; protein_id "ENSMUSP00000141185.2"; transcript_support_level "1"; mgi_id "MGI:1341831"; tag "basic"; tag "appris_principal_2"; tag "exp_conf"; havana_gene "OTTMUSG00000045216.1"; havana_transcript "OTTMUST00000118809.1";
chr15	sragcm37_es	exon	74708133	74708294	0.0340513091982663	+	.	gene_id "ENSMUSG00000068600.11"; transcript_id "ENSMUSG00000068600.11_tx_44"; exon_id "chr15_74708133_74708294_+"; exonnum "1"; txlen "715";
chr15	sragcm37_mid	exon	74710414	74710532	0.149419350820012	+	.	gene_id "ENSMUSG00000068600.11"; transcript_id "ENSMUSG00000068600.11_tx_11"; exon_id "chr15_74710414_74710532_+"; exonnum "4"; txlen "708";
chr15	sragcm37_mid	exon	74710414	74710532	0.149419350820012	+	.	gene_id "ENSMUSG00000068600.11"; transcript_id "ENSMUSG00000068600.11_tx_12"; exon_id "chr15_74710414_74710532_+"; exonnum "4"; txlen "942";
chr15	sragcm37_mid	exon	74710414	74710532	0.146956394487814	+	.	gene_id "ENSMUSG00000068600.11"; transcript_id "ENSMUSG00000068600.11_tx_14"; exon_id "chr15_74710414_74710532_+"; exonnum "4"; txlen "916";
chr15	sragcm37_mid	exon	74710414	74710532	0.146956394487814	+	.	gene_id "ENSMUSG00000068600.11"; transcript_id "ENSMUSG00000068600.11_tx_15"; exon_id "chr15_74710414_74710532_+"; exonnum "4"; txlen "917";
chr15	sragcm37_mid	exon	74710414	74710532	0.0886664279591282	+	.	gene_id "ENSMUSG00000068600.11"; transcript_id "ENSMUSG00000068600.11_tx_20"; exon_id "chr15_74710414_74710532_+"; exonnum "4"; txlen "945";
chr15	sragcm37_mid	exon	74710414	74710532	0.0886664279591282	+	.	gene_id "ENSMUSG00000068600.11"; transcript_id "ENSMUSG00000068600.11_tx_21"; exon_id "chr15_74710414_74710532_+"; exonnum "4"; txlen "946";
chr15	sragcm37_mid	exon	74710414	74710532	0.0730677045218742	+	.	gene_id "ENSMUSG00000068600.11"; transcript_id "ENSMUSG00000068600.11_tx_23"; exon_id "chr15_74710414_74710532_+"; exonnum "4"; txlen "689";
chr15	sragcm37_mid	exon	74710414	74710532	0.0525430684202241	+	.	gene_id "ENSMUSG00000068600.11"; transcript_id "ENSMUSG00000068600.11_tx_32"; exon_id "chr15_74710414_74710532_+"; exonnum "4"; txlen "1048";
chr15	sragcm37_mid	exon	74710414	74710532	0.0525430684202241	+	.	gene_id "ENSMUSG00000068600.11"; transcript_id "ENSMUSG00000068600.11_tx_33"; exon_id "chr15_74710414_74710532_+"; exonnum "4"; txlen "1229";
chr15	sragcm37_mid	exon	74710414	74710532	0.0525430684202241	+	.	gene_id "ENSMUSG00000068600.11"; transcript_id "ENSMUSG00000068600.11_tx_34"; exon_id "chr15_74710414_74710532_+"; exonnum "4"; txlen "1049";
chr15	sragcm37_mid	exon	74710414	74710532	0.0525430684202241	+	.	gene_id "ENSMUSG00000068600.11"; transcript_id "ENSMUSG00000068600.11_tx_35"; exon_id "chr15_74710414_74710532_+"; exonnum "4"; txlen "1230";
chr15	sragcm37_mid	exon	74710414	74710532	0.0525430684202241	+	.	gene_id "ENSMUSG00000068600.11"; transcript_id "ENSMUSG00000068600.11_tx_36"; exon_id "chr15_74710414_74710532_+"; exonnum "4"; txlen "1211";
chr15	sragcm37_mid	exon	74710414	74710532	0.0484381411998941	+	.	gene_id "ENSMUSG00000068600.11"; transcript_id "ENSMUSG00000068600.11_tx_37"; exon_id "chr15_74710414_74710532_+"; exonnum "4"; txlen "1076";
chr15	sragcm37_mid	exon	74710414	74710532	0.0484381411998941	+	.	gene_id "ENSMUSG00000068600.11"; transcript_id "ENSMUSG00000068600.11_tx_38"; exon_id "chr15_74710414_74710532_+"; exonnum "4"; txlen "1257";
chr15	sragcm37_mid	exon	74710414	74710532	0.0484381411998941	+	.	gene_id "ENSMUSG00000068600.11"; transcript_id "ENSMUSG00000068600.11_tx_39"; exon_id "chr15_74710414_74710532_+"; exonnum "4"; txlen "1258";
chr15	sragcm37_mid	exon	74710414	74710532	0.289807861755299	+	.	gene_id "ENSMUSG00000068600.11"; transcript_id "ENSMUSG00000068600.11_tx_4"; exon_id "chr15_74710414_74710532_+"; exonnum "4"; txlen "707";
chr15	sragcm37_mid	exon	74710414	74710532	0.0484381411998941	+	.	gene_id "ENSMUSG00000068600.11"; transcript_id "ENSMUSG00000068600.11_tx_40"; exon_id "chr15_74710414_74710532_+"; exonnum "4"; txlen "1239";
chr15	sragcm37_mid	exon	74710414	74710532	0.0484381411998941	+	.	gene_id "ENSMUSG00000068600.11"; transcript_id "ENSMUSG00000068600.11_tx_41"; exon_id "chr15_74710414_74710532_+"; exonnum "4"; txlen "1077";
chr15	sragcm37_mid	exon	74710414	74710532	0.0484381411998941	+	.	gene_id "ENSMUSG00000068600.11"; transcript_id "ENSMUSG00000068600.11_tx_42"; exon_id "chr15_74710414_74710532_+"; exonnum "4"; txlen "1058";
chr15	sragcm37_mid	exon	74710414	74710532	0.0340513091982663	+	.	gene_id "ENSMUSG00000068600.11"; transcript_id "ENSMUSG00000068600.11_tx_44"; exon_id "chr15_74710414_74710532_+"; exonnum "2"; txlen "715";
chr15	sragcm37_mid	exon	74710414	74710532	0.0311974468745081	+	.	gene_id "ENSMUSG00000068600.11"; transcript_id "ENSMUSG00000068600.11_tx_45"; exon_id "chr15_74710414_74710532_+"; exonnum "4"; txlen "872";
chr15	sragcm37_mid	exon	74710414	74710532	0.0311974468745081	+	.	gene_id "ENSMUSG00000068600.11"; transcript_id "ENSMUSG00000068600.11_tx_46"; exon_id "chr15_74710414_74710532_+"; exonnum "4"; txlen "873";
chr15	sragcm37_mid	exon	74710414	74710532	0.0262715342101121	+	.	gene_id "ENSMUSG00000068600.11"; transcript_id "ENSMUSG00000068600.11_tx_50"; exon_id "chr15_74710414_74710532_+"; exonnum "7"; txlen "1643";
chr15	sragcm37_mid	exon	74710414	74710532	0.0262715342101121	+	.	gene_id "ENSMUSG00000068600.11"; transcript_id "ENSMUSG00000068600.11_tx_51"; exon_id "chr15_74710414_74710532_+"; exonnum "7"; txlen "1644";
chr15	sragcm37_mid	exon	74710414	74710532	0.169943986921662	+	.	gene_id "ENSMUSG00000068600.11"; transcript_id "ENSMUSG00000068600.11_tx_9"; exon_id "chr15_74710414_74710532_+"; exonnum "4"; txlen "941";
chr15	sragcm37_mid	exon	74712661	74712732	0.149419350820012	+	.	gene_id "ENSMUSG00000068600.11"; transcript_id "ENSMUSG00000068600.11_tx_11"; exon_id "chr15_74712661_74712732_+"; exonnum "5"; txlen "708";
chr15	sragcm37_mid	exon	74712661	74712732	0.149419350820012	+	.	gene_id "ENSMUSG00000068600.11"; transcript_id "ENSMUSG00000068600.11_tx_12"; exon_id "chr15_74712661_74712732_+"; exonnum "5"; txlen "942";
chr15	sragcm37_mid	exon	74712661	74712732	0.146956394487814	+	.	gene_id "ENSMUSG00000068600.11"; transcript_id "ENSMUSG00000068600.11_tx_14"; exon_id "chr15_74712661_74712732_+"; exonnum "5"; txlen "916";
chr15	sragcm37_mid	exon	74712661	74712732	0.146956394487814	+	.	gene_id "ENSMUSG00000068600.11"; transcript_id "ENSMUSG00000068600.11_tx_15"; exon_id "chr15_74712661_74712732_+"; exonnum "5"; txlen "917";
chr15	sragcm37_mid	exon	74712661	74712732	0.0886664279591282	+	.	gene_id "ENSMUSG00000068600.11"; transcript_id "ENSMUSG00000068600.11_tx_20"; exon_id "chr15_74712661_74712732_+"; exonnum "5"; txlen "945";
chr15	sragcm37_mid	exon	74712661	74712732	0.0886664279591282	+	.	gene_id "ENSMUSG00000068600.11"; transcript_id "ENSMUSG00000068600.11_tx_21"; exon_id "chr15_74712661_74712732_+"; exonnum "5"; txlen "946";
chr15	sragcm37_mid	exon	74712661	74712732	0.0730677045218742	+	.	gene_id "ENSMUSG00000068600.11"; transcript_id "ENSMUSG00000068600.11_tx_23"; exon_id "chr15_74712661_74712732_+"; exonnum "5"; txlen "689";
chr15	sragcm37_mid	exon	74712661	74712732	0.0525430684202241	+	.	gene_id "ENSMUSG00000068600.11"; transcript_id "ENSMUSG00000068600.11_tx_32"; exon_id "chr15_74712661_74712732_+"; exonnum "5"; txlen "1048";
chr15	sragcm37_mid	exon	74712661	74712732	0.0525430684202241	+	.	gene_id "ENSMUSG00000068600.11"; transcript_id "ENSMUSG00000068600.11_tx_33"; exon_id "chr15_74712661_74712732_+"; exonnum "5"; txlen "1229";
chr15	sragcm37_mid	exon	74712661	74712732	0.0525430684202241	+	.	gene_id "ENSMUSG00000068600.11"; transcript_id "ENSMUSG00000068600.11_tx_34"; exon_id "chr15_74712661_74712732_+"; exonnum "5"; txlen "1049";
chr15	sragcm37_mid	exon	74712661	74712732	0.0525430684202241	+	.	gene_id "ENSMUSG00000068600.11"; transcript_id "ENSMUSG00000068600.11_tx_35"; exon_id "chr15_74712661_74712732_+"; exonnum "5"; txlen "1230";
chr15	sragcm37_mid	exon	74712661	74712732	0.0525430684202241	+	.	gene_id "ENSMUSG00000068600.11"; transcript_id "ENSMUSG00000068600.11_tx_36"; exon_id "chr15_74712661_74712732_+"; exonnum "5"; txlen "1211";
chr15	sragcm37_mid	exon	74712661	74712732	0.0484381411998941	+	.	gene_id "ENSMUSG00000068600.11"; transcript_id "ENSMUSG00000068600.11_tx_37"; exon_id "chr15_74712661_74712732_+"; exonnum "5"; txlen "1076";
chr15	sragcm37_mid	exon	74712661	74712732	0.0484381411998941	+	.	gene_id "ENSMUSG00000068600.11"; transcript_id "ENSMUSG00000068600.11_tx_38"; exon_id "chr15_74712661_74712732_+"; exonnum "5"; txlen "1257";
chr15	sragcm37_mid	exon	74712661	74712732	0.0484381411998941	+	.	gene_id "ENSMUSG00000068600.11"; transcript_id "ENSMUSG00000068600.11_tx_39"; exon_id "chr15_74712661_74712732_+"; exonnum "5"; txlen "1258";
chr15	sragcm37_mid	exon	74712661	74712732	0.289807861755299	+	.	gene_id "ENSMUSG00000068600.11"; transcript_id "ENSMUSG00000068600.11_tx_4"; exon_id "chr15_74712661_74712732_+"; exonnum "5"; txlen "707";
chr15	sragcm37_mid	exon	74712661	74712732	0.0484381411998941	+	.	gene_id "ENSMUSG00000068600.11"; transcript_id "ENSMUSG00000068600.11_tx_40"; exon_id "chr15_74712661_74712732_+"; exonnum "5"; txlen "1239";
chr15	sragcm37_mid	exon	74712661	74712732	0.0484381411998941	+	.	gene_id "ENSMUSG00000068600.11"; transcript_id "ENSMUSG00000068600.11_tx_41"; exon_id "chr15_74712661_74712732_+"; exonnum "5"; txlen "1077";
chr15	sragcm37_mid	exon	74712661	74712732	0.0484381411998941	+	.	gene_id "ENSMUSG00000068600.11"; transcript_id "ENSMUSG00000068600.11_tx_42"; exon_id "chr15_74712661_74712732_+"; exonnum "5"; txlen "1058";
chr15	sragcm37_mid	exon	74712661	74712732	0.0340513091982663	+	.	gene_id "ENSMUSG00000068600.11"; transcript_id "ENSMUSG00000068600.11_tx_44"; exon_id "chr15_74712661_74712732_+"; exonnum "3"; txlen "715";
chr15	sragcm37_mid	exon	74712661	74712732	0.0311974468745081	+	.	gene_id "ENSMUSG00000068600.11"; transcript_id "ENSMUSG00000068600.11_tx_45"; exon_id "chr15_74712661_74712732_+"; exonnum "5"; txlen "872";
chr15	sragcm37_mid	exon	74712661	74712732	0.0311974468745081	+	.	gene_id "ENSMUSG00000068600.11"; transcript_id "ENSMUSG00000068600.11_tx_46"; exon_id "chr15_74712661_74712732_+"; exonnum "5"; txlen "873";
chr15	sragcm37_mid	exon	74712661	74712732	0.0262715342101121	+	.	gene_id "ENSMUSG00000068600.11"; transcript_id "ENSMUSG00000068600.11_tx_50"; exon_id "chr15_74712661_74712732_+"; exonnum "8"; txlen "1643";
chr15	sragcm37_mid	exon	74712661	74712732	0.0262715342101121	+	.	gene_id "ENSMUSG00000068600.11"; transcript_id "ENSMUSG00000068600.11_tx_51"; exon_id "chr15_74712661_74712732_+"; exonnum "8"; txlen "1644";
chr15	sragcm37_mid	exon	74712661	74712732	0.169943986921662	+	.	gene_id "ENSMUSG00000068600.11"; transcript_id "ENSMUSG00000068600.11_tx_9"; exon_id "chr15_74712661_74712732_+"; exonnum "5"; txlen "941";
chr15	sragcm37_ss	exon	74713100	74713461	0.146956394487814	+	.	gene_id "ENSMUSG00000068600.11"; transcript_id "ENSMUSG00000068600.11_tx_14"; exon_id "chr15_74713100_74713461_+"; exonnum "6"; txlen "916";
chr15	sragcm37_ss	exon	74713100	74713461	0.146956394487814	+	.	gene_id "ENSMUSG00000068600.11"; transcript_id "ENSMUSG00000068600.11_tx_15"; exon_id "chr15_74713100_74713461_+"; exonnum "6"; txlen "917";
chr15	sragcm37_ss	exon	74713100	74713461	0.0340513091982663	+	.	gene_id "ENSMUSG00000068600.11"; transcript_id "ENSMUSG00000068600.11_tx_44"; exon_id "chr15_74713100_74713461_+"; exonnum "4"; txlen "715";
chr15	sragcm37_mid	exon	74717563	74717631	0.149419350820012	+	.	gene_id "ENSMUSG00000068600.11"; transcript_id "ENSMUSG00000068600.11_tx_11"; exon_id "chr15_74717563_74717631_+"; exonnum "6"; txlen "708";
chr15	sragcm37_mid	exon	74717563	74717631	0.149419350820012	+	.	gene_id "ENSMUSG00000068600.11"; transcript_id "ENSMUSG00000068600.11_tx_12"; exon_id "chr15_74717563_74717631_+"; exonnum "6"; txlen "942";
chr15	sragcm37_mid	exon	74717563	74717631	0.0730677045218742	+	.	gene_id "ENSMUSG00000068600.11"; transcript_id "ENSMUSG00000068600.11_tx_23"; exon_id "chr15_74717563_74717631_+"; exonnum "6"; txlen "689";
chr15	sragcm37_mid	exon	74717563	74717631	0.289807861755299	+	.	gene_id "ENSMUSG00000068600.11"; transcript_id "ENSMUSG00000068600.11_tx_4"; exon_id "chr15_74717563_74717631_+"; exonnum "6"; txlen "707";
chr15	sragcm37_mid	exon	74717563	74717631	0.169943986921662	+	.	gene_id "ENSMUSG00000068600.11"; transcript_id "ENSMUSG00000068600.11_tx_9"; exon_id "chr15_74717563_74717631_+"; exonnum "6"; txlen "941";
chr15	sragcm37_mid	exon	74717737	74717820	0.149419350820012	+	.	gene_id "ENSMUSG00000068600.11"; transcript_id "ENSMUSG00000068600.11_tx_11"; exon_id "chr15_74717737_74717820_+"; exonnum "7"; txlen "708";
chr15	sragcm37_mid	exon	74717737	74717820	0.0730677045218742	+	.	gene_id "ENSMUSG00000068600.11"; transcript_id "ENSMUSG00000068600.11_tx_23"; exon_id "chr15_74717737_74717820_+"; exonnum "7"; txlen "689";
chr15	sragcm37_mid	exon	74717737	74717820	0.289807861755299	+	.	gene_id "ENSMUSG00000068600.11"; transcript_id "ENSMUSG00000068600.11_tx_4"; exon_id "chr15_74717737_74717820_+"; exonnum "7"; txlen "707";
chr15	sragcm37_ss	exon	74719058	74719375	0.149419350820012	+	.	gene_id "ENSMUSG00000068600.11"; transcript_id "ENSMUSG00000068600.11_tx_12"; exon_id "chr15_74719058_74719375_+"; exonnum "7"; txlen "942";
chr15	sragcm37_ss	exon	74719058	74719375	0.0311974468745081	+	.	gene_id "ENSMUSG00000068600.11"; transcript_id "ENSMUSG00000068600.11_tx_45"; exon_id "chr15_74719058_74719375_+"; exonnum "6"; txlen "872";
chr15	sragcm37_ss	exon	74719058	74719375	0.0311974468745081	+	.	gene_id "ENSMUSG00000068600.11"; transcript_id "ENSMUSG00000068600.11_tx_46"; exon_id "chr15_74719058_74719375_+"; exonnum "6"; txlen "873";
chr15	sragcm37_ss	exon	74719058	74719375	0.169943986921662	+	.	gene_id "ENSMUSG00000068600.11"; transcript_id "ENSMUSG00000068600.11_tx_9"; exon_id "chr15_74719058_74719375_+"; exonnum "7"; txlen "941";
chr15	sragcm37_mid	exon	74727281	74727461	0.0886664279591282	+	.	gene_id "ENSMUSG00000068600.11"; transcript_id "ENSMUSG00000068600.11_tx_20"; exon_id "chr15_74727281_74727461_+"; exonnum "6"; txlen "945";
chr15	sragcm37_mid	exon	74727281	74727461	0.0886664279591282	+	.	gene_id "ENSMUSG00000068600.11"; transcript_id "ENSMUSG00000068600.11_tx_21"; exon_id "chr15_74727281_74727461_+"; exonnum "6"; txlen "946";
chr15	sragcm37_mid	exon	74727281	74727461	0.0804163093679376	+	.	gene_id "ENSMUSG00000068600.11"; transcript_id "ENSMUSG00000068600.11_tx_22"; exon_id "chr15_74727281_74727461_+"; exonnum "4"; txlen "755";
chr15	sragcm37_mid	exon	74727281	74727461	0.0614948248107758	+	.	gene_id "ENSMUSG00000068600.11"; transcript_id "ENSMUSG00000068600.11_tx_31"; exon_id "chr15_74727281_74727461_+"; exonnum "4"; txlen "807";
chr15	sragcm37_mid	exon	74727281	74727461	0.0525430684202241	+	.	gene_id "ENSMUSG00000068600.11"; transcript_id "ENSMUSG00000068600.11_tx_33"; exon_id "chr15_74727281_74727461_+"; exonnum "6"; txlen "1229";
chr15	sragcm37_mid	exon	74727281	74727461	0.0525430684202241	+	.	gene_id "ENSMUSG00000068600.11"; transcript_id "ENSMUSG00000068600.11_tx_35"; exon_id "chr15_74727281_74727461_+"; exonnum "6"; txlen "1230";
chr15	sragcm37_mid	exon	74727281	74727461	0.0525430684202241	+	.	gene_id "ENSMUSG00000068600.11"; transcript_id "ENSMUSG00000068600.11_tx_36"; exon_id "chr15_74727281_74727461_+"; exonnum "6"; txlen "1211";
chr15	sragcm37_mid	exon	74727281	74727461	0.0484381411998941	+	.	gene_id "ENSMUSG00000068600.11"; transcript_id "ENSMUSG00000068600.11_tx_38"; exon_id "chr15_74727281_74727461_+"; exonnum "6"; txlen "1257";
chr15	sragcm37_mid	exon	74727281	74727461	0.0484381411998941	+	.	gene_id "ENSMUSG00000068600.11"; transcript_id "ENSMUSG00000068600.11_tx_39"; exon_id "chr15_74727281_74727461_+"; exonnum "6"; txlen "1258";
chr15	sragcm37_mid	exon	74727281	74727461	0.0484381411998941	+	.	gene_id "ENSMUSG00000068600.11"; transcript_id "ENSMUSG00000068600.11_tx_40"; exon_id "chr15_74727281_74727461_+"; exonnum "6"; txlen "1239";
chr15	sragcm37_mid	exon	74727281	74727461	0.0292487081831424	+	.	gene_id "ENSMUSG00000068600.11"; transcript_id "ENSMUSG00000068600.11_tx_49"; exon_id "chr15_74727281_74727461_+"; exonnum "1"; txlen "873";
chr15	sragcm37_mid	exon	74727281	74727461	0.0262715342101121	+	.	gene_id "ENSMUSG00000068600.11"; transcript_id "ENSMUSG00000068600.11_tx_50"; exon_id "chr15_74727281_74727461_+"; exonnum "9"; txlen "1643";
chr15	sragcm37_mid	exon	74727281	74727461	0.0262715342101121	+	.	gene_id "ENSMUSG00000068600.11"; transcript_id "ENSMUSG00000068600.11_tx_51"; exon_id "chr15_74727281_74727461_+"; exonnum "9"; txlen "1644";
chr15	sragcm37_mid	exon	74727281	74727461	0.189130680684953	+	.	gene_id "ENSMUSG00000068600.11"; transcript_id "ENSMUSG00000068600.11_tx_7"; exon_id "chr15_74727281_74727461_+"; exonnum "4"; txlen "722";
chr15	sragcm37_ss	exon	74727719	74727928	0.0886664279591282	+	.	gene_id "ENSMUSG00000068600.11"; transcript_id "ENSMUSG00000068600.11_tx_20"; exon_id "chr15_74727719_74727928_+"; exonnum "7"; txlen "945";
chr15	sragcm37_ss	exon	74727719	74727928	0.0886664279591282	+	.	gene_id "ENSMUSG00000068600.11"; transcript_id "ENSMUSG00000068600.11_tx_21"; exon_id "chr15_74727719_74727928_+"; exonnum "7"; txlen "946";
chr15	sragcm37_ss	exon	74727719	74727928	0.0804163093679376	+	.	gene_id "ENSMUSG00000068600.11"; transcript_id "ENSMUSG00000068600.11_tx_22"; exon_id "chr15_74727719_74727928_+"; exonnum "5"; txlen "755";
chr15	sragcm37_mid	exon	74733323	74733500	0.138585696241037	+	.	gene_id "ENSMUSG00000068600.11"; transcript_id "ENSMUSG00000068600.11_tx_16"; exon_id "chr15_74733323_74733500_+"; exonnum "4"; txlen "626";
chr15	sragcm37_mid	exon	74733323	74733500	0.118259278482261	+	.	gene_id "ENSMUSG00000068600.11"; transcript_id "ENSMUSG00000068600.11_tx_17"; exon_id "chr15_74733323_74733500_+"; exonnum "6"; txlen "946";
chr15	sragcm37_mid	exon	74733323	74733500	0.118259278482261	+	.	gene_id "ENSMUSG00000068600.11"; transcript_id "ENSMUSG00000068600.11_tx_18"; exon_id "chr15_74733323_74733500_+"; exonnum "7"; txlen "1012";
chr15	sragcm37_mid	exon	74733323	74733500	0.0643892424751193	+	.	gene_id "ENSMUSG00000068600.11"; transcript_id "ENSMUSG00000068600.11_tx_25"; exon_id "chr15_74733323_74733500_+"; exonnum "4"; txlen "570";
chr15	sragcm37_mid	exon	74733323	74733500	0.0643892424751193	+	.	gene_id "ENSMUSG00000068600.11"; transcript_id "ENSMUSG00000068600.11_tx_26"; exon_id "chr15_74733323_74733500_+"; exonnum "4"; txlen "569";
chr15	sragcm37_mid	exon	74733323	74733500	0.0614948248107758	+	.	gene_id "ENSMUSG00000068600.11"; transcript_id "ENSMUSG00000068600.11_tx_31"; exon_id "chr15_74733323_74733500_+"; exonnum "5"; txlen "807";
chr15	sragcm37_mid	exon	74733323	74733500	0.0525430684202241	+	.	gene_id "ENSMUSG00000068600.11"; transcript_id "ENSMUSG00000068600.11_tx_32"; exon_id "chr15_74733323_74733500_+"; exonnum "6"; txlen "1048";
chr15	sragcm37_mid	exon	74733323	74733500	0.0525430684202241	+	.	gene_id "ENSMUSG00000068600.11"; transcript_id "ENSMUSG00000068600.11_tx_33"; exon_id "chr15_74733323_74733500_+"; exonnum "7"; txlen "1229";
chr15	sragcm37_mid	exon	74733323	74733500	0.0525430684202241	+	.	gene_id "ENSMUSG00000068600.11"; transcript_id "ENSMUSG00000068600.11_tx_34"; exon_id "chr15_74733323_74733500_+"; exonnum "6"; txlen "1049";
chr15	sragcm37_mid	exon	74733323	74733500	0.0525430684202241	+	.	gene_id "ENSMUSG00000068600.11"; transcript_id "ENSMUSG00000068600.11_tx_35"; exon_id "chr15_74733323_74733500_+"; exonnum "7"; txlen "1230";
chr15	sragcm37_mid	exon	74733323	74733500	0.0525430684202241	+	.	gene_id "ENSMUSG00000068600.11"; transcript_id "ENSMUSG00000068600.11_tx_36"; exon_id "chr15_74733323_74733500_+"; exonnum "7"; txlen "1211";
chr15	sragcm37_mid	exon	74733323	74733500	0.0484381411998941	+	.	gene_id "ENSMUSG00000068600.11"; transcript_id "ENSMUSG00000068600.11_tx_37"; exon_id "chr15_74733323_74733500_+"; exonnum "6"; txlen "1076";
chr15	sragcm37_mid	exon	74733323	74733500	0.0484381411998941	+	.	gene_id "ENSMUSG00000068600.11"; transcript_id "ENSMUSG00000068600.11_tx_38"; exon_id "chr15_74733323_74733500_+"; exonnum "7"; txlen "1257";
chr15	sragcm37_mid	exon	74733323	74733500	0.0484381411998941	+	.	gene_id "ENSMUSG00000068600.11"; transcript_id "ENSMUSG00000068600.11_tx_39"; exon_id "chr15_74733323_74733500_+"; exonnum "7"; txlen "1258";
chr15	sragcm37_mid	exon	74733323	74733500	0.0484381411998941	+	.	gene_id "ENSMUSG00000068600.11"; transcript_id "ENSMUSG00000068600.11_tx_40"; exon_id "chr15_74733323_74733500_+"; exonnum "7"; txlen "1239";
chr15	sragcm37_mid	exon	74733323	74733500	0.0484381411998941	+	.	gene_id "ENSMUSG00000068600.11"; transcript_id "ENSMUSG00000068600.11_tx_41"; exon_id "chr15_74733323_74733500_+"; exonnum "6"; txlen "1077";
chr15	sragcm37_mid	exon	74733323	74733500	0.0484381411998941	+	.	gene_id "ENSMUSG00000068600.11"; transcript_id "ENSMUSG00000068600.11_tx_42"; exon_id "chr15_74733323_74733500_+"; exonnum "6"; txlen "1058";
chr15	sragcm37_mid	exon	74733323	74733500	0.0439782734552285	+	.	gene_id "ENSMUSG00000068600.11"; transcript_id "ENSMUSG00000068600.11_tx_43"; exon_id "chr15_74733323_74733500_+"; exonnum "4"; txlen "625";
chr15	sragcm37_mid	exon	74733323	74733500	0.0292487081831424	+	.	gene_id "ENSMUSG00000068600.11"; transcript_id "ENSMUSG00000068600.11_tx_47"; exon_id "chr15_74733323_74733500_+"; exonnum "4"; txlen "1056";
chr15	sragcm37_mid	exon	74733323	74733500	0.0292487081831424	+	.	gene_id "ENSMUSG00000068600.11"; transcript_id "ENSMUSG00000068600.11_tx_48"; exon_id "chr15_74733323_74733500_+"; exonnum "4"; txlen "1055";
chr15	sragcm37_mid	exon	74733323	74733500	0.0292487081831424	+	.	gene_id "ENSMUSG00000068600.11"; transcript_id "ENSMUSG00000068600.11_tx_49"; exon_id "chr15_74733323_74733500_+"; exonnum "2"; txlen "873";
chr15	sragcm37_mid	exon	74733323	74733500	0.0262715342101121	+	.	gene_id "ENSMUSG00000068600.11"; transcript_id "ENSMUSG00000068600.11_tx_50"; exon_id "chr15_74733323_74733500_+"; exonnum "10"; txlen "1643";
chr15	sragcm37_mid	exon	74733323	74733500	0.0262715342101121	+	.	gene_id "ENSMUSG00000068600.11"; transcript_id "ENSMUSG00000068600.11_tx_51"; exon_id "chr15_74733323_74733500_+"; exonnum "10"; txlen "1644";
chr15	sragcm37_mid	exon	74733323	74733500	0.189130680684953	+	.	gene_id "ENSMUSG00000068600.11"; transcript_id "ENSMUSG00000068600.11_tx_7"; exon_id "chr15_74733323_74733500_+"; exonnum "5"; txlen "722";
chr15	sragcm37_ss	exon	74735159	74735242	0.138585696241037	+	.	gene_id "ENSMUSG00000068600.11"; transcript_id "ENSMUSG00000068600.11_tx_16"; exon_id "chr15_74735159_74735242_+"; exonnum "5"; txlen "626";
chr15	sragcm37_ss	exon	74735159	74735242	0.118259278482261	+	.	gene_id "ENSMUSG00000068600.11"; transcript_id "ENSMUSG00000068600.11_tx_17"; exon_id "chr15_74735159_74735242_+"; exonnum "7"; txlen "946";
chr15	sragcm37_ss	exon	74735159	74735242	0.118259278482261	+	.	gene_id "ENSMUSG00000068600.11"; transcript_id "ENSMUSG00000068600.11_tx_18"; exon_id "chr15_74735159_74735242_+"; exonnum "8"; txlen "1012";
chr15	sragcm37_ss	exon	74735159	74735242	0.0614948248107758	+	.	gene_id "ENSMUSG00000068600.11"; transcript_id "ENSMUSG00000068600.11_tx_31"; exon_id "chr15_74735159_74735242_+"; exonnum "6"; txlen "807";
chr15	sragcm37_ss	exon	74735159	74735242	0.0439782734552285	+	.	gene_id "ENSMUSG00000068600.11"; transcript_id "ENSMUSG00000068600.11_tx_43"; exon_id "chr15_74735159_74735242_+"; exonnum "5"; txlen "625";
chr15	sragcm37_mid	exon	74737718	74737745	0.0643892424751193	+	.	gene_id "ENSMUSG00000068600.11"; transcript_id "ENSMUSG00000068600.11_tx_25"; exon_id "chr15_74737718_74737745_+"; exonnum "5"; txlen "570";
chr15	sragcm37_mid	exon	74737718	74737745	0.0643892424751193	+	.	gene_id "ENSMUSG00000068600.11"; transcript_id "ENSMUSG00000068600.11_tx_26"; exon_id "chr15_74737718_74737745_+"; exonnum "5"; txlen "569";
chr15	sragcm37_mid	exon	74737718	74737745	0.0484381411998941	+	.	gene_id "ENSMUSG00000068600.11"; transcript_id "ENSMUSG00000068600.11_tx_37"; exon_id "chr15_74737718_74737745_+"; exonnum "7"; txlen "1076";
chr15	sragcm37_mid	exon	74737718	74737745	0.0484381411998941	+	.	gene_id "ENSMUSG00000068600.11"; transcript_id "ENSMUSG00000068600.11_tx_38"; exon_id "chr15_74737718_74737745_+"; exonnum "8"; txlen "1257";
chr15	sragcm37_mid	exon	74737718	74737745	0.0484381411998941	+	.	gene_id "ENSMUSG00000068600.11"; transcript_id "ENSMUSG00000068600.11_tx_39"; exon_id "chr15_74737718_74737745_+"; exonnum "8"; txlen "1258";
chr15	sragcm37_mid	exon	74737718	74737745	0.0484381411998941	+	.	gene_id "ENSMUSG00000068600.11"; transcript_id "ENSMUSG00000068600.11_tx_40"; exon_id "chr15_74737718_74737745_+"; exonnum "8"; txlen "1239";
chr15	sragcm37_mid	exon	74737718	74737745	0.0484381411998941	+	.	gene_id "ENSMUSG00000068600.11"; transcript_id "ENSMUSG00000068600.11_tx_41"; exon_id "chr15_74737718_74737745_+"; exonnum "7"; txlen "1077";
chr15	sragcm37_mid	exon	74737718	74737745	0.0484381411998941	+	.	gene_id "ENSMUSG00000068600.11"; transcript_id "ENSMUSG00000068600.11_tx_42"; exon_id "chr15_74737718_74737745_+"; exonnum "7"; txlen "1058";
chr15	sragcm37_mid	exon	74737718	74737745	0.0262715342101121	+	.	gene_id "ENSMUSG00000068600.11"; transcript_id "ENSMUSG00000068600.11_tx_50"; exon_id "chr15_74737718_74737745_+"; exonnum "11"; txlen "1643";
chr15	sragcm37_mid	exon	74737718	74737745	0.0262715342101121	+	.	gene_id "ENSMUSG00000068600.11"; transcript_id "ENSMUSG00000068600.11_tx_51"; exon_id "chr15_74737718_74737745_+"; exonnum "11"; txlen "1644";
chr15	sragcm37_ss	exon	74738871	74739186	0.0525430684202241	+	.	gene_id "ENSMUSG00000068600.11"; transcript_id "ENSMUSG00000068600.11_tx_32"; exon_id "chr15_74738871_74739186_+"; exonnum "7"; txlen "1048";
chr15	sragcm37_ss	exon	74738871	74739186	0.0525430684202241	+	.	gene_id "ENSMUSG00000068600.11"; transcript_id "ENSMUSG00000068600.11_tx_33"; exon_id "chr15_74738871_74739186_+"; exonnum "8"; txlen "1229";
chr15	sragcm37_ss	exon	74738871	74739186	0.0525430684202241	+	.	gene_id "ENSMUSG00000068600.11"; transcript_id "ENSMUSG00000068600.11_tx_34"; exon_id "chr15_74738871_74739186_+"; exonnum "7"; txlen "1049";
chr15	sragcm37_ss	exon	74738871	74739186	0.0525430684202241	+	.	gene_id "ENSMUSG00000068600.11"; transcript_id "ENSMUSG00000068600.11_tx_35"; exon_id "chr15_74738871_74739186_+"; exonnum "8"; txlen "1230";
chr15	sragcm37_ss	exon	74738871	74739186	0.0525430684202241	+	.	gene_id "ENSMUSG00000068600.11"; transcript_id "ENSMUSG00000068600.11_tx_36"; exon_id "chr15_74738871_74739186_+"; exonnum "8"; txlen "1211";
chr15	sragcm37_ss	exon	74738871	74739186	0.0484381411998941	+	.	gene_id "ENSMUSG00000068600.11"; transcript_id "ENSMUSG00000068600.11_tx_37"; exon_id "chr15_74738871_74739186_+"; exonnum "8"; txlen "1076";
chr15	sragcm37_ss	exon	74738871	74739186	0.0484381411998941	+	.	gene_id "ENSMUSG00000068600.11"; transcript_id "ENSMUSG00000068600.11_tx_38"; exon_id "chr15_74738871_74739186_+"; exonnum "9"; txlen "1257";
chr15	sragcm37_ss	exon	74738871	74739186	0.0484381411998941	+	.	gene_id "ENSMUSG00000068600.11"; transcript_id "ENSMUSG00000068600.11_tx_39"; exon_id "chr15_74738871_74739186_+"; exonnum "9"; txlen "1258";
chr15	sragcm37_ss	exon	74738871	74739186	0.0484381411998941	+	.	gene_id "ENSMUSG00000068600.11"; transcript_id "ENSMUSG00000068600.11_tx_40"; exon_id "chr15_74738871_74739186_+"; exonnum "9"; txlen "1239";
chr15	sragcm37_ss	exon	74738871	74739186	0.0484381411998941	+	.	gene_id "ENSMUSG00000068600.11"; transcript_id "ENSMUSG00000068600.11_tx_41"; exon_id "chr15_74738871_74739186_+"; exonnum "8"; txlen "1077";
chr15	sragcm37_ss	exon	74738871	74739186	0.0484381411998941	+	.	gene_id "ENSMUSG00000068600.11"; transcript_id "ENSMUSG00000068600.11_tx_42"; exon_id "chr15_74738871_74739186_+"; exonnum "8"; txlen "1058";
chr15	sragcm37_ss	exon	74738871	74739186	0.0262715342101121	+	.	gene_id "ENSMUSG00000068600.11"; transcript_id "ENSMUSG00000068600.11_tx_50"; exon_id "chr15_74738871_74739186_+"; exonnum "12"; txlen "1643";
chr15	sragcm37_ss	exon	74738871	74739186	0.0262715342101121	+	.	gene_id "ENSMUSG00000068600.11"; transcript_id "ENSMUSG00000068600.11_tx_51"; exon_id "chr15_74738871_74739186_+"; exonnum "12"; txlen "1644";
chr15	sragcm37_es	exon	74739983	74740201	0.0499302692284045	+	.	gene_id "sragcm37_gene_2428"; transcript_id "sragcm37_gene_2428_tx_2"; exon_id "chr15_74739983_74740201_+"; exonnum "1"; txlen "595";
chr15	sragcm37_ss	exon	74742251	74742626	0.0499302692284045	+	.	gene_id "sragcm37_gene_2428"; transcript_id "sragcm37_gene_2428_tx_2"; exon_id "chr15_74742251_74742626_+"; exonnum "2"; txlen "595";
chr15	sragcm37_ss	exon	74744792	74745305	0.0292487081831424	+	.	gene_id "ENSMUSG00000068600.11"; transcript_id "ENSMUSG00000068600.11_tx_47"; exon_id "chr15_74744792_74745305_+"; exonnum "5"; txlen "1056";
chr15	sragcm37_ss	exon	74744792	74745305	0.0292487081831424	+	.	gene_id "ENSMUSG00000068600.11"; transcript_id "ENSMUSG00000068600.11_tx_48"; exon_id "chr15_74744792_74745305_+"; exonnum "5"; txlen "1055";
chr15	sragcm37_ss	exon	74744792	74745305	0.0292487081831424	+	.	gene_id "ENSMUSG00000068600.11"; transcript_id "ENSMUSG00000068600.11_tx_49"; exon_id "chr15_74744792_74745305_+"; exonnum "3"; txlen "873";
chr15	HAVANA	gene	74776468	74777084	0	+	.	gene_id "ENSMUSG00000134471.1"; gene_type "lncRNA"; gene_name "ENSMUSG00000134471"; level 2;
chr15	HAVANA	transcript	74776468	74777084	0	+	.	gene_id "ENSMUSG00000134471.1"; transcript_id "ENSMUST00000324705.1"; gene_type "lncRNA"; gene_name "ENSMUSG00000134471"; transcript_type "lncRNA"; transcript_name "ENSMUST00000324705"; level 2; tag "basic"; tag "Ensembl_canonical"; tag "GENCODE_Primary"; tag "TAGENE";
chr15	HAVANA	exon	74776468	74777084	0	+	.	gene_id "ENSMUSG00000134471.1"; transcript_id "ENSMUST00000324705.1"; gene_type "lncRNA"; gene_name "ENSMUSG00000134471"; transcript_type "lncRNA"; transcript_name "ENSMUST00000324705"; exon_number 1; exon_id "ENSMUSE00001640291.1"; level 2; tag "basic"; tag "Ensembl_canonical"; tag "GENCODE_Primary"; tag "TAGENE";
chr15	sragcm37_es	exon	74789806	74790292	0.231741817805364	+	.	gene_id "ENSMUSG00000100880.3"; transcript_id "ENSMUSG00000100880.3_tx_2"; exon_id "chr15_74789806_74790292_+"; exonnum "1"; txlen "1047";
chr15	sragcm37_es	exon	74793780	74793879	0.790426184466421	+	.	gene_id "ENSMUSG00000100880.3"; transcript_id "ENSMUSG00000100880.3_tx_1"; exon_id "chr15_74793780_74793879_+"; exonnum "1"; txlen "660";
chr15	sragcm37_es	exon	74794478	74794639	0.0874898262773053	+	.	gene_id "ENSMUSG00000100880.3"; transcript_id "ENSMUSG00000100880.3_tx_3"; exon_id "chr15_74794478_74794639_+"; exonnum "1"; txlen "722";
chr15	sragcm37_es	exon	74794714	74794943	0.0801790966872101	+	.	gene_id "ENSMUSG00000100880.3"; transcript_id "ENSMUSG00000100880.3_tx_4"; exon_id "chr15_74794714_74794943_+"; exonnum "1"; txlen "790";
chr15	HAVANA	exon	74796293	74796388	0	+	.	gene_id "ENSMUSG00000100880.3"; transcript_id "ENSMUST00000186324.3"; gene_type "processed_pseudogene"; gene_name "Gm6610"; transcript_type "processed_pseudogene"; transcript_name "Gm6610-201"; exon_number 1; exon_id "ENSMUSE00001327808.3"; level 2; transcript_support_level "NA"; mgi_id "MGI:3648858"; ont "PGO:0000004"; tag "basic"; tag "Ensembl_canonical"; tag "GENCODE_Primary"; havana_gene "OTTMUSG00000045211.1"; havana_transcript "OTTMUST00000118793.1";
chr15	HAVANA	gene	74796293	74797145	0	+	.	gene_id "ENSMUSG00000100880.3"; gene_type "processed_pseudogene"; gene_name "Gm6610"; level 2; mgi_id "MGI:3648858"; havana_gene "OTTMUSG00000045211.1";
chr15	HAVANA	transcript	74796293	74797145	0	+	.	gene_id "ENSMUSG00000100880.3"; transcript_id "ENSMUST00000186324.3"; gene_type "processed_pseudogene"; gene_name "Gm6610"; transcript_type "processed_pseudogene"; transcript_name "Gm6610-201"; level 2; transcript_support_level "NA"; mgi_id "MGI:3648858"; ont "PGO:0000004"; tag "basic"; tag "Ensembl_canonical"; tag "GENCODE_Primary"; havana_gene "OTTMUSG00000045211.1"; havana_transcript "OTTMUST00000118793.1";
chr15	HAVANA	exon	74796480	74797145	0	+	.	gene_id "ENSMUSG00000100880.3"; transcript_id "ENSMUST00000186324.3"; gene_type "processed_pseudogene"; gene_name "Gm6610"; transcript_type "processed_pseudogene"; transcript_name "Gm6610-201"; exon_number 2; exon_id "ENSMUSE00001324007.3"; level 2; transcript_support_level "NA"; mgi_id "MGI:3648858"; ont "PGO:0000004"; tag "basic"; tag "Ensembl_canonical"; tag "GENCODE_Primary"; havana_gene "OTTMUSG00000045211.1"; havana_transcript "OTTMUST00000118793.1";
chr15	sragcm37_ss	exon	74796695	74797254	0.790426184466421	+	.	gene_id "ENSMUSG00000100880.3"; transcript_id "ENSMUSG00000100880.3_tx_1"; exon_id "chr15_74796695_74797254_+"; exonnum "2"; txlen "660";
chr15	sragcm37_ss	exon	74796695	74797254	0.231741817805364	+	.	gene_id "ENSMUSG00000100880.3"; transcript_id "ENSMUSG00000100880.3_tx_2"; exon_id "chr15_74796695_74797254_+"; exonnum "2"; txlen "1047";
chr15	sragcm37_ss	exon	74796695	74797254	0.0874898262773053	+	.	gene_id "ENSMUSG00000100880.3"; transcript_id "ENSMUSG00000100880.3_tx_3"; exon_id "chr15_74796695_74797254_+"; exonnum "2"; txlen "722";
chr15	sragcm37_ss	exon	74796695	74797254	0.0801790966872101	+	.	gene_id "ENSMUSG00000100880.3"; transcript_id "ENSMUSG00000100880.3_tx_4"; exon_id "chr15_74796695_74797254_+"; exonnum "2"; txlen "790";
chr15	HAVANA	gene	74797952	74798341	0	+	.	gene_id "ENSMUSG00000129012.1"; gene_type "lncRNA"; gene_name "ENSMUSG00000129012"; level 2;
chr15	HAVANA	transcript	74797952	74798341	0	+	.	gene_id "ENSMUSG00000129012.1"; transcript_id "ENSMUST00000291165.1"; gene_type "lncRNA"; gene_name "ENSMUSG00000129012"; transcript_type "lncRNA"; transcript_name "ENSMUST00000291165"; level 2; tag "basic"; tag "Ensembl_canonical"; tag "GENCODE_Primary"; tag "TAGENE";
chr15	HAVANA	exon	74797952	74798341	0	+	.	gene_id "ENSMUSG00000129012.1"; transcript_id "ENSMUST00000291165.1"; gene_type "lncRNA"; gene_name "ENSMUSG00000129012"; transcript_type "lncRNA"; transcript_name "ENSMUST00000291165"; exon_number 1; exon_id "ENSMUSE00001576395.1"; level 2; tag "basic"; tag "Ensembl_canonical"; tag "GENCODE_Primary"; tag "TAGENE";
chr15	sragcm37_es	exon	74798088	74798189	0.432322699668524	+	.	gene_id "ENSMUSG00000116380.3"; transcript_id "ENSMUSG00000116380.3_tx_2"; exon_id "chr15_74798088_74798189_+"; exonnum "1"; txlen "1142";
chr15	HAVANA	exon	74798777	74798874	0	+	.	gene_id "ENSMUSG00000116380.3"; transcript_id "ENSMUST00000290499.1"; gene_type "lncRNA"; gene_name "Gm39556"; transcript_type "lncRNA"; transcript_name "Gm39556-202"; exon_number 1; exon_id "ENSMUSE00001575203.1"; level 2; mgi_id "MGI:5622441"; tag "basic"; tag "Ensembl_canonical"; tag "GENCODE_Primary"; tag "TAGENE"; havana_gene "OTTMUSG00000071287.1";
chr15	HAVANA	transcript	74798777	74806593	0	+	.	gene_id "ENSMUSG00000116380.3"; transcript_id "ENSMUST00000290499.1"; gene_type "lncRNA"; gene_name "Gm39556"; transcript_type "lncRNA"; transcript_name "Gm39556-202"; level 2; mgi_id "MGI:5622441"; tag "basic"; tag "Ensembl_canonical"; tag "GENCODE_Primary"; tag "TAGENE"; havana_gene "OTTMUSG00000071287.1";
chr15	HAVANA	gene	74798777	74808165	0	+	.	gene_id "ENSMUSG00000116380.3"; gene_type "lncRNA"; gene_name "Gm39556"; level 2; mgi_id "MGI:5622441"; havana_gene "OTTMUSG00000071287.1";
chr15	sragcm37_es	exon	74799199	74799351	0.027565329294904	+	.	gene_id "ENSMUSG00000116380.3"; transcript_id "ENSMUSG00000116380.3_tx_10"; exon_id "chr15_74799199_74799351_+"; exonnum "1"; txlen "1371";
chr15	sragcm37_es	exon	74799199	74799351	0.0330954913595576	+	.	gene_id "ENSMUSG00000116380.3"; transcript_id "ENSMUSG00000116380.3_tx_9"; exon_id "chr15_74799199_74799351_+"; exonnum "1"; txlen "1193";
chr15	HAVANA	exon	74801286	74801302	0	+	.	gene_id "ENSMUSG00000116380.3"; transcript_id "ENSMUST00000230877.2"; gene_type "lncRNA"; gene_name "Gm39556"; transcript_type "lncRNA"; transcript_name "Gm39556-201"; exon_number 1; exon_id "ENSMUSE00001470328.2"; level 2; mgi_id "MGI:5622441"; tag "RNA_Seq_supported_only"; tag "basic"; havana_gene "OTTMUSG00000071287.1"; havana_transcript "OTTMUST00000172608.1";
chr15	HAVANA	transcript	74801286	74808165	0	+	.	gene_id "ENSMUSG00000116380.3"; transcript_id "ENSMUST00000230877.2"; gene_type "lncRNA"; gene_name "Gm39556"; transcript_type "lncRNA"; transcript_name "Gm39556-201"; level 2; mgi_id "MGI:5622441"; tag "RNA_Seq_supported_only"; tag "basic"; havana_gene "OTTMUSG00000071287.1"; havana_transcript "OTTMUST00000172608.1";
chr15	HAVANA	exon	74801333	74801510	0	+	.	gene_id "ENSMUSG00000116380.3"; transcript_id "ENSMUST00000290499.1"; gene_type "lncRNA"; gene_name "Gm39556"; transcript_type "lncRNA"; transcript_name "Gm39556-202"; exon_number 2; exon_id "ENSMUSE00001575197.1"; level 2; mgi_id "MGI:5622441"; tag "basic"; tag "Ensembl_canonical"; tag "GENCODE_Primary"; tag "TAGENE"; havana_gene "OTTMUSG00000071287.1";
chr15	ENSEMBL_gcm37	exon	74801333	74801510	0.027565329294904	+	.	gene_id "ENSMUSG00000116380.3"; transcript_id "ENSMUSG00000116380.3_tx_10"; exon_id "chr15_74801333_74801510_+"; exonnum "2"; txlen "1371";
chr15	HAVANA	transcript	74803029	74804922	0	+	.	gene_id "ENSMUSG00000116380.3"; transcript_id "ENSMUST00000290503.1"; gene_type "lncRNA"; gene_name "Gm39556"; transcript_type "lncRNA"; transcript_name "Gm39556-206"; level 2; mgi_id "MGI:5622441"; tag "TAGENE"; havana_gene "OTTMUSG00000071287.1";
chr15	HAVANA	exon	74803029	74804922	0	+	.	gene_id "ENSMUSG00000116380.3"; transcript_id "ENSMUST00000290503.1"; gene_type "lncRNA"; gene_name "Gm39556"; transcript_type "lncRNA"; transcript_name "Gm39556-206"; exon_number 1; exon_id "ENSMUSE00001575207.1"; level 2; mgi_id "MGI:5622441"; tag "TAGENE"; havana_gene "OTTMUSG00000071287.1";
chr15	HAVANA	exon	74803207	74803245	0	+	.	gene_id "ENSMUSG00000116380.3"; transcript_id "ENSMUST00000290500.1"; gene_type "lncRNA"; gene_name "Gm39556"; transcript_type "lncRNA"; transcript_name "Gm39556-203"; exon_number 1; exon_id "ENSMUSE00001575199.1"; level 2; mgi_id "MGI:5622441"; tag "TAGENE"; havana_gene "OTTMUSG00000071287.1";
chr15	HAVANA	transcript	74803207	74807792	0	+	.	gene_id "ENSMUSG00000116380.3"; transcript_id "ENSMUST00000290500.1"; gene_type "lncRNA"; gene_name "Gm39556"; transcript_type "lncRNA"; transcript_name "Gm39556-203"; level 2; mgi_id "MGI:5622441"; tag "TAGENE"; havana_gene "OTTMUSG00000071287.1";
chr15	HAVANA	exon	74803339	74803526	0	+	.	gene_id "ENSMUSG00000116380.3"; transcript_id "ENSMUST00000290504.1"; gene_type "lncRNA"; gene_name "Gm39556"; transcript_type "lncRNA"; transcript_name "Gm39556-207"; exon_number 1; exon_id "ENSMUSE00001575200.1"; level 2; mgi_id "MGI:5622441"; tag "basic"; tag "TAGENE"; havana_gene "OTTMUSG00000071287.1";
chr15	HAVANA	transcript	74803339	74804914	0	+	.	gene_id "ENSMUSG00000116380.3"; transcript_id "ENSMUST00000290504.1"; gene_type "lncRNA"; gene_name "Gm39556"; transcript_type "lncRNA"; transcript_name "Gm39556-207"; level 2; mgi_id "MGI:5622441"; tag "basic"; tag "TAGENE"; havana_gene "OTTMUSG00000071287.1";
chr15	HAVANA	exon	74803457	74803526	0	+	.	gene_id "ENSMUSG00000116380.3"; transcript_id "ENSMUST00000290499.1"; gene_type "lncRNA"; gene_name "Gm39556"; transcript_type "lncRNA"; transcript_name "Gm39556-202"; exon_number 3; exon_id "ENSMUSE00001443095.2"; level 2; mgi_id "MGI:5622441"; tag "basic"; tag "Ensembl_canonical"; tag "GENCODE_Primary"; tag "TAGENE"; havana_gene "OTTMUSG00000071287.1";
chr15	HAVANA	exon	74803457	74803526	0	+	.	gene_id "ENSMUSG00000116380.3"; transcript_id "ENSMUST00000230877.2"; gene_type "lncRNA"; gene_name "Gm39556"; transcript_type "lncRNA"; transcript_name "Gm39556-201"; exon_number 2; exon_id "ENSMUSE00001443095.2"; level 2; mgi_id "MGI:5622441"; tag "RNA_Seq_supported_only"; tag "basic"; havana_gene "OTTMUSG00000071287.1"; havana_transcript "OTTMUST00000172608.1";
chr15	HAVANA	exon	74803457	74803526	0	+	.	gene_id "ENSMUSG00000116380.3"; transcript_id "ENSMUST00000290500.1"; gene_type "lncRNA"; gene_name "Gm39556"; transcript_type "lncRNA"; transcript_name "Gm39556-203"; exon_number 2; exon_id "ENSMUSE00001443095.2"; level 2; mgi_id "MGI:5622441"; tag "TAGENE"; havana_gene "OTTMUSG00000071287.1";
chr15	ENSEMBL_gcm37	exon	74803457	74803526	0.027565329294904	+	.	gene_id "ENSMUSG00000116380.3"; transcript_id "ENSMUSG00000116380.3_tx_10"; exon_id "chr15_74803457_74803526_+"; exonnum "3"; txlen "1371";
chr15	ENSEMBL_gcm37	exon	74803457	74803526	0.432322699668524	+	.	gene_id "ENSMUSG00000116380.3"; transcript_id "ENSMUSG00000116380.3_tx_2"; exon_id "chr15_74803457_74803526_+"; exonnum "2"; txlen "1142";
chr15	ENSEMBL_gcm37	exon	74803457	74803526	0.0330954913595576	+	.	gene_id "ENSMUSG00000116380.3"; transcript_id "ENSMUSG00000116380.3_tx_9"; exon_id "chr15_74803457_74803526_+"; exonnum "2"; txlen "1193";
chr15	HAVANA	exon	74803609	74803829	0	+	.	gene_id "ENSMUSG00000116380.3"; transcript_id "ENSMUST00000290499.1"; gene_type "lncRNA"; gene_name "Gm39556"; transcript_type "lncRNA"; transcript_name "Gm39556-202"; exon_number 4; exon_id "ENSMUSE00001440075.2"; level 2; mgi_id "MGI:5622441"; tag "basic"; tag "Ensembl_canonical"; tag "GENCODE_Primary"; tag "TAGENE"; havana_gene "OTTMUSG00000071287.1";
chr15	HAVANA	exon	74803609	74803829	0	+	.	gene_id "ENSMUSG00000116380.3"; transcript_id "ENSMUST00000230877.2"; gene_type "lncRNA"; gene_name "Gm39556"; transcript_type "lncRNA"; transcript_name "Gm39556-201"; exon_number 3; exon_id "ENSMUSE00001440075.2"; level 2; mgi_id "MGI:5622441"; tag "RNA_Seq_supported_only"; tag "basic"; havana_gene "OTTMUSG00000071287.1"; havana_transcript "OTTMUST00000172608.1";
chr15	HAVANA	exon	74803609	74803829	0	+	.	gene_id "ENSMUSG00000116380.3"; transcript_id "ENSMUST00000290500.1"; gene_type "lncRNA"; gene_name "Gm39556"; transcript_type "lncRNA"; transcript_name "Gm39556-203"; exon_number 3; exon_id "ENSMUSE00001440075.2"; level 2; mgi_id "MGI:5622441"; tag "TAGENE"; havana_gene "OTTMUSG00000071287.1";
chr15	ENSEMBL_gcm37	exon	74803609	74803829	0.027565329294904	+	.	gene_id "ENSMUSG00000116380.3"; transcript_id "ENSMUSG00000116380.3_tx_10"; exon_id "chr15_74803609_74803829_+"; exonnum "4"; txlen "1371";
chr15	ENSEMBL_gcm37	exon	74803609	74803829	0.432322699668524	+	.	gene_id "ENSMUSG00000116380.3"; transcript_id "ENSMUSG00000116380.3_tx_2"; exon_id "chr15_74803609_74803829_+"; exonnum "3"; txlen "1142";
chr15	ENSEMBL_gcm37	exon	74803609	74803829	0.0330954913595576	+	.	gene_id "ENSMUSG00000116380.3"; transcript_id "ENSMUSG00000116380.3_tx_9"; exon_id "chr15_74803609_74803829_+"; exonnum "3"; txlen "1193";
chr15	HAVANA	exon	74803609	74804914	0	+	.	gene_id "ENSMUSG00000116380.3"; transcript_id "ENSMUST00000290504.1"; gene_type "lncRNA"; gene_name "Gm39556"; transcript_type "lncRNA"; transcript_name "Gm39556-207"; exon_number 2; exon_id "ENSMUSE00001575206.1"; level 2; mgi_id "MGI:5622441"; tag "basic"; tag "TAGENE"; havana_gene "OTTMUSG00000071287.1";
chr15	sragcm37_es	exon	74803990	74804787	0.067459010255043	+	.	gene_id "ENSMUSG00000116380.3"; transcript_id "ENSMUSG00000116380.3_tx_4"; exon_id "chr15_74803990_74804787_+"; exonnum "1"; txlen "1547";
chr15	HAVANA	exon	74804118	74804169	0	+	.	gene_id "ENSMUSG00000116380.3"; transcript_id "ENSMUST00000290501.1"; gene_type "lncRNA"; gene_name "Gm39556"; transcript_type "lncRNA"; transcript_name "Gm39556-204"; exon_number 1; exon_id "ENSMUSE00001575201.1"; level 2; mgi_id "MGI:5622441"; tag "TAGENE"; havana_gene "OTTMUSG00000071287.1";
chr15	HAVANA	transcript	74804118	74807792	0	+	.	gene_id "ENSMUSG00000116380.3"; transcript_id "ENSMUST00000290501.1"; gene_type "lncRNA"; gene_name "Gm39556"; transcript_type "lncRNA"; transcript_name "Gm39556-204"; level 2; mgi_id "MGI:5622441"; tag "TAGENE"; havana_gene "OTTMUSG00000071287.1";
chr15	HAVANA	exon	74804149	74804169	0	+	.	gene_id "ENSMUSG00000116380.3"; transcript_id "ENSMUST00000290502.1"; gene_type "lncRNA"; gene_name "Gm39556"; transcript_type "lncRNA"; transcript_name "Gm39556-205"; exon_number 1; exon_id "ENSMUSE00001575202.1"; level 2; mgi_id "MGI:5622441"; tag "basic"; tag "TAGENE"; havana_gene "OTTMUSG00000071287.1";
chr15	HAVANA	transcript	74804149	74807470	0	+	.	gene_id "ENSMUSG00000116380.3"; transcript_id "ENSMUST00000290502.1"; gene_type "lncRNA"; gene_name "Gm39556"; transcript_type "lncRNA"; transcript_name "Gm39556-205"; level 2; mgi_id "MGI:5622441"; tag "basic"; tag "TAGENE"; havana_gene "OTTMUSG00000071287.1";
chr15	HAVANA	exon	74806375	74806593	0	+	.	gene_id "ENSMUSG00000116380.3"; transcript_id "ENSMUST00000290499.1"; gene_type "lncRNA"; gene_name "Gm39556"; transcript_type "lncRNA"; transcript_name "Gm39556-202"; exon_number 5; exon_id "ENSMUSE00001575208.1"; level 2; mgi_id "MGI:5622441"; tag "basic"; tag "Ensembl_canonical"; tag "GENCODE_Primary"; tag "TAGENE"; havana_gene "OTTMUSG00000071287.1";
chr15	HAVANA	exon	74806375	74806707	0	+	.	gene_id "ENSMUSG00000116380.3"; transcript_id "ENSMUST00000290502.1"; gene_type "lncRNA"; gene_name "Gm39556"; transcript_type "lncRNA"; transcript_name "Gm39556-205"; exon_number 2; exon_id "ENSMUSE00001575198.1"; level 2; mgi_id "MGI:5622441"; tag "basic"; tag "TAGENE"; havana_gene "OTTMUSG00000071287.1";
chr15	HAVANA	exon	74806617	74806707	0	+	.	gene_id "ENSMUSG00000116380.3"; transcript_id "ENSMUST00000230877.2"; gene_type "lncRNA"; gene_name "Gm39556"; transcript_type "lncRNA"; transcript_name "Gm39556-201"; exon_number 4; exon_id "ENSMUSE00001441069.2"; level 2; mgi_id "MGI:5622441"; tag "RNA_Seq_supported_only"; tag "basic"; havana_gene "OTTMUSG00000071287.1"; havana_transcript "OTTMUST00000172608.1";
chr15	HAVANA	exon	74806617	74806707	0	+	.	gene_id "ENSMUSG00000116380.3"; transcript_id "ENSMUST00000290500.1"; gene_type "lncRNA"; gene_name "Gm39556"; transcript_type "lncRNA"; transcript_name "Gm39556-203"; exon_number 4; exon_id "ENSMUSE00001441069.2"; level 2; mgi_id "MGI:5622441"; tag "TAGENE"; havana_gene "OTTMUSG00000071287.1";
chr15	HAVANA	exon	74806617	74806707	0	+	.	gene_id "ENSMUSG00000116380.3"; transcript_id "ENSMUST00000290501.1"; gene_type "lncRNA"; gene_name "Gm39556"; transcript_type "lncRNA"; transcript_name "Gm39556-204"; exon_number 2; exon_id "ENSMUSE00001441069.2"; level 2; mgi_id "MGI:5622441"; tag "TAGENE"; havana_gene "OTTMUSG00000071287.1";
chr15	ENSEMBL_gcm37	exon	74806617	74806707	0.027565329294904	+	.	gene_id "ENSMUSG00000116380.3"; transcript_id "ENSMUSG00000116380.3_tx_10"; exon_id "chr15_74806617_74806707_+"; exonnum "5"; txlen "1371";
chr15	ENSEMBL_gcm37	exon	74806617	74806707	0.432322699668524	+	.	gene_id "ENSMUSG00000116380.3"; transcript_id "ENSMUSG00000116380.3_tx_2"; exon_id "chr15_74806617_74806707_+"; exonnum "4"; txlen "1142";
chr15	ENSEMBL_gcm37	exon	74806617	74806707	0.067459010255043	+	.	gene_id "ENSMUSG00000116380.3"; transcript_id "ENSMUSG00000116380.3_tx_4"; exon_id "chr15_74806617_74806707_+"; exonnum "2"; txlen "1547";
chr15	ENSEMBL_gcm37	exon	74806617	74806707	0.0330954913595576	+	.	gene_id "ENSMUSG00000116380.3"; transcript_id "ENSMUSG00000116380.3_tx_9"; exon_id "chr15_74806617_74806707_+"; exonnum "4"; txlen "1193";
chr15	HAVANA	exon	74807135	74807470	0	+	.	gene_id "ENSMUSG00000116380.3"; transcript_id "ENSMUST00000290502.1"; gene_type "lncRNA"; gene_name "Gm39556"; transcript_type "lncRNA"; transcript_name "Gm39556-205"; exon_number 3; exon_id "ENSMUSE00001575204.1"; level 2; mgi_id "MGI:5622441"; tag "basic"; tag "TAGENE"; havana_gene "OTTMUSG00000071287.1";
chr15	HAVANA	exon	74807135	74807792	0	+	.	gene_id "ENSMUSG00000116380.3"; transcript_id "ENSMUST00000290500.1"; gene_type "lncRNA"; gene_name "Gm39556"; transcript_type "lncRNA"; transcript_name "Gm39556-203"; exon_number 5; exon_id "ENSMUSE00001575205.1"; level 2; mgi_id "MGI:5622441"; tag "TAGENE"; havana_gene "OTTMUSG00000071287.1";
chr15	HAVANA	exon	74807135	74807792	0	+	.	gene_id "ENSMUSG00000116380.3"; transcript_id "ENSMUST00000290501.1"; gene_type "lncRNA"; gene_name "Gm39556"; transcript_type "lncRNA"; transcript_name "Gm39556-204"; exon_number 3; exon_id "ENSMUSE00001575205.1"; level 2; mgi_id "MGI:5622441"; tag "TAGENE"; havana_gene "OTTMUSG00000071287.1";
chr15	ENSEMBL_gcm37	exon	74807135	74807792	0.027565329294904	+	.	gene_id "ENSMUSG00000116380.3"; transcript_id "ENSMUSG00000116380.3_tx_10"; exon_id "chr15_74807135_74807792_+"; exonnum "6"; txlen "1371";
chr15	ENSEMBL_gcm37	exon	74807135	74807792	0.432322699668524	+	.	gene_id "ENSMUSG00000116380.3"; transcript_id "ENSMUSG00000116380.3_tx_2"; exon_id "chr15_74807135_74807792_+"; exonnum "5"; txlen "1142";
chr15	ENSEMBL_gcm37	exon	74807135	74807792	0.067459010255043	+	.	gene_id "ENSMUSG00000116380.3"; transcript_id "ENSMUSG00000116380.3_tx_4"; exon_id "chr15_74807135_74807792_+"; exonnum "3"; txlen "1547";
chr15	ENSEMBL_gcm37	exon	74807135	74807792	0.0330954913595576	+	.	gene_id "ENSMUSG00000116380.3"; transcript_id "ENSMUSG00000116380.3_tx_9"; exon_id "chr15_74807135_74807792_+"; exonnum "5"; txlen "1193";
chr15	HAVANA	exon	74807135	74808165	0	+	.	gene_id "ENSMUSG00000116380.3"; transcript_id "ENSMUST00000230877.2"; gene_type "lncRNA"; gene_name "Gm39556"; transcript_type "lncRNA"; transcript_name "Gm39556-201"; exon_number 5; exon_id "ENSMUSE00001437728.2"; level 2; mgi_id "MGI:5622441"; tag "RNA_Seq_supported_only"; tag "basic"; havana_gene "OTTMUSG00000071287.1"; havana_transcript "OTTMUST00000172608.1";
chr15	HAVANA	exon	74826900	74827184	0	+	.	gene_id "ENSMUSG00000022587.16"; transcript_id "ENSMUST00000188866.7"; gene_type "protein_coding"; gene_name "Ly6e"; transcript_type "protein_coding"; transcript_name "Ly6e-208"; exon_number 1; exon_id "ENSMUSE00000888704.2"; level 2; protein_id "ENSMUSP00000140145.3"; transcript_support_level "3"; mgi_id "MGI:106651"; tag "downstream_ATG"; tag "basic"; tag "appris_principal_1"; havana_gene "OTTMUSG00000045205.1"; havana_transcript "OTTMUST00000118764.1";
chr15	HAVANA	UTR	74826900	74827184	0	+	.	gene_id "ENSMUSG00000022587.16"; transcript_id "ENSMUST00000188866.7"; gene_type "protein_coding"; gene_name "Ly6e"; transcript_type "protein_coding"; transcript_name "Ly6e-208"; exon_number 1; exon_id "ENSMUSE00000888704.2"; level 2; protein_id "ENSMUSP00000140145.3"; transcript_support_level "3"; mgi_id "MGI:106651"; tag "downstream_ATG"; tag "basic"; tag "appris_principal_1"; havana_gene "OTTMUSG00000045205.1"; havana_transcript "OTTMUST00000118764.1";
chr15	HAVANA	gene	74826900	74831752	0	+	.	gene_id "ENSMUSG00000022587.16"; gene_type "protein_coding"; gene_name "Ly6e"; level 2; mgi_id "MGI:106651"; havana_gene "OTTMUSG00000045205.1";
chr15	HAVANA	transcript	74826900	74831752	0	+	.	gene_id "ENSMUSG00000022587.16"; transcript_id "ENSMUST00000188866.7"; gene_type "protein_coding"; gene_name "Ly6e"; transcript_type "protein_coding"; transcript_name "Ly6e-208"; level 2; protein_id "ENSMUSP00000140145.3"; transcript_support_level "3"; mgi_id "MGI:106651"; tag "downstream_ATG"; tag "basic"; tag "appris_principal_1"; havana_gene "OTTMUSG00000045205.1"; havana_transcript "OTTMUST00000118764.1";
chr15	HAVANA	exon	74826955	74827184	0	+	.	gene_id "ENSMUSG00000022587.16"; transcript_id "ENSMUST00000187606.8"; gene_type "protein_coding"; gene_name "Ly6e"; transcript_type "protein_coding"; transcript_name "Ly6e-205"; exon_number 1; exon_id "ENSMUSE00001332860.2"; level 2; protein_id "ENSMUSP00000139471.3"; transcript_support_level "2"; mgi_id "MGI:106651"; tag "alternative_5_UTR"; tag "basic"; tag "appris_principal_1"; havana_gene "OTTMUSG00000045205.1"; havana_transcript "OTTMUST00000118782.1";
chr15	HAVANA	UTR	74826955	74827184	0	+	.	gene_id "ENSMUSG00000022587.16"; transcript_id "ENSMUST00000187606.8"; gene_type "protein_coding"; gene_name "Ly6e"; transcript_type "protein_coding"; transcript_name "Ly6e-205"; exon_number 1; exon_id "ENSMUSE00001332860.2"; level 2; protein_id "ENSMUSP00000139471.3"; transcript_support_level "2"; mgi_id "MGI:106651"; tag "alternative_5_UTR"; tag "basic"; tag "appris_principal_1"; havana_gene "OTTMUSG00000045205.1"; havana_transcript "OTTMUST00000118782.1";
chr15	HAVANA	transcript	74826955	74831752	0	+	.	gene_id "ENSMUSG00000022587.16"; transcript_id "ENSMUST00000187606.8"; gene_type "protein_coding"; gene_name "Ly6e"; transcript_type "protein_coding"; transcript_name "Ly6e-205"; level 2; protein_id "ENSMUSP00000139471.3"; transcript_support_level "2"; mgi_id "MGI:106651"; tag "alternative_5_UTR"; tag "basic"; tag "appris_principal_1"; havana_gene "OTTMUSG00000045205.1"; havana_transcript "OTTMUST00000118782.1";
chr15	HAVANA	exon	74826991	74827566	0	+	.	gene_id "ENSMUSG00000022587.16"; transcript_id "ENSMUST00000189186.7"; gene_type "protein_coding"; gene_name "Ly6e"; transcript_type "protein_coding"; transcript_name "Ly6e-209"; exon_number 1; exon_id "ENSMUSE00001335008.2"; level 2; protein_id "ENSMUSP00000139477.3"; transcript_support_level "1"; mgi_id "MGI:106651"; tag "mRNA_end_NF"; tag "cds_end_NF"; tag "alternative_5_UTR"; tag "NAGNAG_splice_site"; havana_gene "OTTMUSG00000045205.1"; havana_transcript "OTTMUST00000118770.1";
chr15	HAVANA	UTR	74826991	74827566	0	+	.	gene_id "ENSMUSG00000022587.16"; transcript_id "ENSMUST00000189186.7"; gene_type "protein_coding"; gene_name "Ly6e"; transcript_type "protein_coding"; transcript_name "Ly6e-209"; exon_number 1; exon_id "ENSMUSE00001335008.2"; level 2; protein_id "ENSMUSP00000139477.3"; transcript_support_level "1"; mgi_id "MGI:106651"; tag "mRNA_end_NF"; tag "cds_end_NF"; tag "alternative_5_UTR"; tag "NAGNAG_splice_site"; havana_gene "OTTMUSG00000045205.1"; havana_transcript "OTTMUST00000118770.1";
chr15	HAVANA	transcript	74826991	74830238	0	+	.	gene_id "ENSMUSG00000022587.16"; transcript_id "ENSMUST00000189186.7"; gene_type "protein_coding"; gene_name "Ly6e"; transcript_type "protein_coding"; transcript_name "Ly6e-209"; level 2; protein_id "ENSMUSP00000139477.3"; transcript_support_level "1"; mgi_id "MGI:106651"; tag "mRNA_end_NF"; tag "cds_end_NF"; tag "alternative_5_UTR"; tag "NAGNAG_splice_site"; havana_gene "OTTMUSG00000045205.1"; havana_transcript "OTTMUST00000118770.1";
chr15	HAVANA	exon	74827013	74827184	0	+	.	gene_id "ENSMUSG00000022587.16"; transcript_id "ENSMUST00000187284.8"; gene_type "protein_coding"; gene_name "Ly6e"; transcript_type "protein_coding"; transcript_name "Ly6e-204"; exon_number 1; exon_id "ENSMUSE00001324297.2"; level 2; protein_id "ENSMUSP00000140553.3"; transcript_support_level "5"; mgi_id "MGI:106651"; tag "alternative_5_UTR"; tag "NAGNAG_splice_site"; tag "basic"; tag "appris_principal_1"; havana_gene "OTTMUSG00000045205.1"; havana_transcript "OTTMUST00000118783.1";
chr15	HAVANA	UTR	74827013	74827184	0	+	.	gene_id "ENSMUSG00000022587.16"; transcript_id "ENSMUST00000187284.8"; gene_type "protein_coding"; gene_name "Ly6e"; transcript_type "protein_coding"; transcript_name "Ly6e-204"; exon_number 1; exon_id "ENSMUSE00001324297.2"; level 2; protein_id "ENSMUSP00000140553.3"; transcript_support_level "5"; mgi_id "MGI:106651"; tag "alternative_5_UTR"; tag "NAGNAG_splice_site"; tag "basic"; tag "appris_principal_1"; havana_gene "OTTMUSG00000045205.1"; havana_transcript "OTTMUST00000118783.1";
chr15	HAVANA	transcript	74827013	74831752	0	+	.	gene_id "ENSMUSG00000022587.16"; transcript_id "ENSMUST00000187284.8"; gene_type "protein_coding"; gene_name "Ly6e"; transcript_type "protein_coding"; transcript_name "Ly6e-204"; level 2; protein_id "ENSMUSP00000140553.3"; transcript_support_level "5"; mgi_id "MGI:106651"; tag "alternative_5_UTR"; tag "NAGNAG_splice_site"; tag "basic"; tag "appris_principal_1"; havana_gene "OTTMUSG00000045205.1"; havana_transcript "OTTMUST00000118783.1";
chr15	HAVANA	exon	74827027	74827566	0	+	.	gene_id "ENSMUSG00000022587.16"; transcript_id "ENSMUST00000190810.8"; gene_type "protein_coding"; gene_name "Ly6e"; transcript_type "protein_coding"; transcript_name "Ly6e-210"; exon_number 1; exon_id "ENSMUSE00001331436.2"; level 2; protein_id "ENSMUSP00000139482.3"; transcript_support_level "1"; mgi_id "MGI:106651"; tag "mRNA_end_NF"; tag "alternative_5_UTR"; tag "Ensembl_canonical"; tag "GENCODE_Primary"; tag "appris_principal_1"; havana_gene "OTTMUSG00000045205.1"; havana_transcript "OTTMUST00000118786.1";
chr15	HAVANA	UTR	74827027	74827566	0	+	.	gene_id "ENSMUSG00000022587.16"; transcript_id "ENSMUST00000190810.8"; gene_type "protein_coding"; gene_name "Ly6e"; transcript_type "protein_coding"; transcript_name "Ly6e-210"; exon_number 1; exon_id "ENSMUSE00001331436.2"; level 2; protein_id "ENSMUSP00000139482.3"; transcript_support_level "1"; mgi_id "MGI:106651"; tag "mRNA_end_NF"; tag "alternative_5_UTR"; tag "Ensembl_canonical"; tag "GENCODE_Primary"; tag "appris_principal_1"; havana_gene "OTTMUSG00000045205.1"; havana_transcript "OTTMUST00000118786.1";
chr15	HAVANA	transcript	74827027	74831752	0	+	.	gene_id "ENSMUSG00000022587.16"; transcript_id "ENSMUST00000190810.8"; gene_type "protein_coding"; gene_name "Ly6e"; transcript_type "protein_coding"; transcript_name "Ly6e-210"; level 2; protein_id "ENSMUSP00000139482.3"; transcript_support_level "1"; mgi_id "MGI:106651"; tag "mRNA_end_NF"; tag "alternative_5_UTR"; tag "Ensembl_canonical"; tag "GENCODE_Primary"; tag "appris_principal_1"; havana_gene "OTTMUSG00000045205.1"; havana_transcript "OTTMUST00000118786.1";
chr15	HAVANA	exon	74827035	74827184	0	+	.	gene_id "ENSMUSG00000022587.16"; transcript_id "ENSMUST00000185861.8"; gene_type "protein_coding"; gene_name "Ly6e"; transcript_type "protein_coding"; transcript_name "Ly6e-201"; exon_number 1; exon_id "ENSMUSE00001320986.2"; level 2; protein_id "ENSMUSP00000141145.3"; transcript_support_level "2"; mgi_id "MGI:106651"; tag "alternative_5_UTR"; tag "NAGNAG_splice_site"; tag "basic"; tag "appris_principal_1"; havana_gene "OTTMUSG00000045205.1"; havana_transcript "OTTMUST00000118769.1";
chr15	HAVANA	UTR	74827035	74827184	0	+	.	gene_id "ENSMUSG00000022587.16"; transcript_id "ENSMUST00000185861.8"; gene_type "protein_coding"; gene_name "Ly6e"; transcript_type "protein_coding"; transcript_name "Ly6e-201"; exon_number 1; exon_id "ENSMUSE00001320986.2"; level 2; protein_id "ENSMUSP00000141145.3"; transcript_support_level "2"; mgi_id "MGI:106651"; tag "alternative_5_UTR"; tag "NAGNAG_splice_site"; tag "basic"; tag "appris_principal_1"; havana_gene "OTTMUSG00000045205.1"; havana_transcript "OTTMUST00000118769.1";
chr15	ENSEMBL_gcm37	exon	74827035	74827184	0.765300721091849	+	.	gene_id "ENSMUSG00000022587.16"; transcript_id "ENSMUSG00000022587.16_tx_5"; exon_id "chr15_74827035_74827184_+"; exonnum "1"; txlen "745";
chr15	HAVANA	transcript	74827035	74831752	0	+	.	gene_id "ENSMUSG00000022587.16"; transcript_id "ENSMUST00000185861.8"; gene_type "protein_coding"; gene_name "Ly6e"; transcript_type "protein_coding"; transcript_name "Ly6e-201"; level 2; protein_id "ENSMUSP00000141145.3"; transcript_support_level "2"; mgi_id "MGI:106651"; tag "alternative_5_UTR"; tag "NAGNAG_splice_site"; tag "basic"; tag "appris_principal_1"; havana_gene "OTTMUSG00000045205.1"; havana_transcript "OTTMUST00000118769.1";
chr15	HAVANA	exon	74827090	74827184	0	+	.	gene_id "ENSMUSG00000022587.16"; transcript_id "ENSMUST00000185863.7"; gene_type "protein_coding"; gene_name "Ly6e"; transcript_type "protein_coding"; transcript_name "Ly6e-202"; exon_number 1; exon_id "ENSMUSE00001322518.2"; level 2; protein_id "ENSMUSP00000140060.2"; transcript_support_level "3"; mgi_id "MGI:106651"; tag "mRNA_end_NF"; tag "cds_end_NF"; havana_gene "OTTMUSG00000045205.1"; havana_transcript "OTTMUST00000118784.1";
chr15	HAVANA	UTR	74827090	74827184	0	+	.	gene_id "ENSMUSG00000022587.16"; transcript_id "ENSMUST00000185863.7"; gene_type "protein_coding"; gene_name "Ly6e"; transcript_type "protein_coding"; transcript_name "Ly6e-202"; exon_number 1; exon_id "ENSMUSE00001322518.2"; level 2; protein_id "ENSMUSP00000140060.2"; transcript_support_level "3"; mgi_id "MGI:106651"; tag "mRNA_end_NF"; tag "cds_end_NF"; havana_gene "OTTMUSG00000045205.1"; havana_transcript "OTTMUST00000118784.1";
chr15	HAVANA	transcript	74827090	74830442	0	+	.	gene_id "ENSMUSG00000022587.16"; transcript_id "ENSMUST00000185863.7"; gene_type "protein_coding"; gene_name "Ly6e"; transcript_type "protein_coding"; transcript_name "Ly6e-202"; level 2; protein_id "ENSMUSP00000140060.2"; transcript_support_level "3"; mgi_id "MGI:106651"; tag "mRNA_end_NF"; tag "cds_end_NF"; havana_gene "OTTMUSG00000045205.1"; havana_transcript "OTTMUST00000118784.1";
chr15	HAVANA	exon	74827109	74827184	0	+	.	gene_id "ENSMUSG00000022587.16"; transcript_id "ENSMUST00000191127.8"; gene_type "protein_coding"; gene_name "Ly6e"; transcript_type "protein_coding"; transcript_name "Ly6e-211"; exon_number 1; exon_id "ENSMUSE00001324348.2"; level 2; protein_id "ENSMUSP00000139966.3"; transcript_support_level "3"; mgi_id "MGI:106651"; tag "mRNA_end_NF"; tag "alternative_5_UTR"; tag "appris_principal_1"; havana_gene "OTTMUSG00000045205.1"; havana_transcript "OTTMUST00000118785.1";
chr15	HAVANA	UTR	74827109	74827184	0	+	.	gene_id "ENSMUSG00000022587.16"; transcript_id "ENSMUST00000191127.8"; gene_type "protein_coding"; gene_name "Ly6e"; transcript_type "protein_coding"; transcript_name "Ly6e-211"; exon_number 1; exon_id "ENSMUSE00001324348.2"; level 2; protein_id "ENSMUSP00000139966.3"; transcript_support_level "3"; mgi_id "MGI:106651"; tag "mRNA_end_NF"; tag "alternative_5_UTR"; tag "appris_principal_1"; havana_gene "OTTMUSG00000045205.1"; havana_transcript "OTTMUST00000118785.1";
chr15	HAVANA	transcript	74827109	74831752	0	+	.	gene_id "ENSMUSG00000022587.16"; transcript_id "ENSMUST00000191127.8"; gene_type "protein_coding"; gene_name "Ly6e"; transcript_type "protein_coding"; transcript_name "Ly6e-211"; level 2; protein_id "ENSMUSP00000139966.3"; transcript_support_level "3"; mgi_id "MGI:106651"; tag "mRNA_end_NF"; tag "alternative_5_UTR"; tag "appris_principal_1"; havana_gene "OTTMUSG00000045205.1"; havana_transcript "OTTMUST00000118785.1";
chr15	HAVANA	exon	74827332	74827566	0	+	.	gene_id "ENSMUSG00000022587.16"; transcript_id "ENSMUST00000185861.8"; gene_type "protein_coding"; gene_name "Ly6e"; transcript_type "protein_coding"; transcript_name "Ly6e-201"; exon_number 2; exon_id "ENSMUSE00000706384.3"; level 2; protein_id "ENSMUSP00000141145.3"; transcript_support_level "2"; mgi_id "MGI:106651"; tag "alternative_5_UTR"; tag "NAGNAG_splice_site"; tag "basic"; tag "appris_principal_1"; havana_gene "OTTMUSG00000045205.1"; havana_transcript "OTTMUST00000118769.1";
chr15	HAVANA	UTR	74827332	74827566	0	+	.	gene_id "ENSMUSG00000022587.16"; transcript_id "ENSMUST00000185861.8"; gene_type "protein_coding"; gene_name "Ly6e"; transcript_type "protein_coding"; transcript_name "Ly6e-201"; exon_number 2; exon_id "ENSMUSE00000706384.3"; level 2; protein_id "ENSMUSP00000141145.3"; transcript_support_level "2"; mgi_id "MGI:106651"; tag "alternative_5_UTR"; tag "NAGNAG_splice_site"; tag "basic"; tag "appris_principal_1"; havana_gene "OTTMUSG00000045205.1"; havana_transcript "OTTMUST00000118769.1";
chr15	HAVANA	exon	74827416	74827566	0	+	.	gene_id "ENSMUSG00000022587.16"; transcript_id "ENSMUST00000188866.7"; gene_type "protein_coding"; gene_name "Ly6e"; transcript_type "protein_coding"; transcript_name "Ly6e-208"; exon_number 2; exon_id "ENSMUSE00001331730.2"; level 2; protein_id "ENSMUSP00000140145.3"; transcript_support_level "3"; mgi_id "MGI:106651"; tag "downstream_ATG"; tag "basic"; tag "appris_principal_1"; havana_gene "OTTMUSG00000045205.1"; havana_transcript "OTTMUST00000118764.1";
chr15	HAVANA	UTR	74827416	74827566	0	+	.	gene_id "ENSMUSG00000022587.16"; transcript_id "ENSMUST00000188866.7"; gene_type "protein_coding"; gene_name "Ly6e"; transcript_type "protein_coding"; transcript_name "Ly6e-208"; exon_number 2; exon_id "ENSMUSE00001331730.2"; level 2; protein_id "ENSMUSP00000140145.3"; transcript_support_level "3"; mgi_id "MGI:106651"; tag "downstream_ATG"; tag "basic"; tag "appris_principal_1"; havana_gene "OTTMUSG00000045205.1"; havana_transcript "OTTMUST00000118764.1";
chr15	HAVANA	exon	74827416	74827566	0	+	.	gene_id "ENSMUSG00000022587.16"; transcript_id "ENSMUST00000185863.7"; gene_type "protein_coding"; gene_name "Ly6e"; transcript_type "protein_coding"; transcript_name "Ly6e-202"; exon_number 2; exon_id "ENSMUSE00001331730.2"; level 2; protein_id "ENSMUSP00000140060.2"; transcript_support_level "3"; mgi_id "MGI:106651"; tag "mRNA_end_NF"; tag "cds_end_NF"; havana_gene "OTTMUSG00000045205.1"; havana_transcript "OTTMUST00000118784.1";
chr15	HAVANA	UTR	74827416	74827566	0	+	.	gene_id "ENSMUSG00000022587.16"; transcript_id "ENSMUST00000185863.7"; gene_type "protein_coding"; gene_name "Ly6e"; transcript_type "protein_coding"; transcript_name "Ly6e-202"; exon_number 2; exon_id "ENSMUSE00001331730.2"; level 2; protein_id "ENSMUSP00000140060.2"; transcript_support_level "3"; mgi_id "MGI:106651"; tag "mRNA_end_NF"; tag "cds_end_NF"; havana_gene "OTTMUSG00000045205.1"; havana_transcript "OTTMUST00000118784.1";
chr15	ENSEMBL_gcm37	exon	74827416	74827566	0.765300721091849	+	.	gene_id "ENSMUSG00000022587.16"; transcript_id "ENSMUSG00000022587.16_tx_5"; exon_id "chr15_74827416_74827566_+"; exonnum "2"; txlen "745";
chr15	HAVANA	exon	74827457	74827566	0	+	.	gene_id "ENSMUSG00000022587.16"; transcript_id "ENSMUST00000191127.8"; gene_type "protein_coding"; gene_name "Ly6e"; transcript_type "protein_coding"; transcript_name "Ly6e-211"; exon_number 2; exon_id "ENSMUSE00001331646.2"; level 2; protein_id "ENSMUSP00000139966.3"; transcript_support_level "3"; mgi_id "MGI:106651"; tag "mRNA_end_NF"; tag "alternative_5_UTR"; tag "appris_principal_1"; havana_gene "OTTMUSG00000045205.1"; havana_transcript "OTTMUST00000118785.1";
chr15	HAVANA	UTR	74827457	74827566	0	+	.	gene_id "ENSMUSG00000022587.16"; transcript_id "ENSMUST00000191127.8"; gene_type "protein_coding"; gene_name "Ly6e"; transcript_type "protein_coding"; transcript_name "Ly6e-211"; exon_number 2; exon_id "ENSMUSE00001331646.2"; level 2; protein_id "ENSMUSP00000139966.3"; transcript_support_level "3"; mgi_id "MGI:106651"; tag "mRNA_end_NF"; tag "alternative_5_UTR"; tag "appris_principal_1"; havana_gene "OTTMUSG00000045205.1"; havana_transcript "OTTMUST00000118785.1";
chr15	HAVANA	exon	74827502	74827566	0	+	.	gene_id "ENSMUSG00000022587.16"; transcript_id "ENSMUST00000191436.8"; gene_type "protein_coding"; gene_name "Ly6e"; transcript_type "protein_coding"; transcript_name "Ly6e-213"; exon_number 1; exon_id "ENSMUSE00001335136.2"; level 2; protein_id "ENSMUSP00000139549.3"; transcript_support_level "1"; mgi_id "MGI:106651"; tag "alternative_5_UTR"; tag "NAGNAG_splice_site"; tag "basic"; tag "appris_principal_1"; havana_gene "OTTMUSG00000045205.1"; havana_transcript "OTTMUST00000118765.1";
chr15	HAVANA	UTR	74827502	74827566	0	+	.	gene_id "ENSMUSG00000022587.16"; transcript_id "ENSMUST00000191436.8"; gene_type "protein_coding"; gene_name "Ly6e"; transcript_type "protein_coding"; transcript_name "Ly6e-213"; exon_number 1; exon_id "ENSMUSE00001335136.2"; level 2; protein_id "ENSMUSP00000139549.3"; transcript_support_level "1"; mgi_id "MGI:106651"; tag "alternative_5_UTR"; tag "NAGNAG_splice_site"; tag "basic"; tag "appris_principal_1"; havana_gene "OTTMUSG00000045205.1"; havana_transcript "OTTMUST00000118765.1";
chr15	HAVANA	transcript	74827502	74831752	0	+	.	gene_id "ENSMUSG00000022587.16"; transcript_id "ENSMUST00000191436.8"; gene_type "protein_coding"; gene_name "Ly6e"; transcript_type "protein_coding"; transcript_name "Ly6e-213"; level 2; protein_id "ENSMUSP00000139549.3"; transcript_support_level "1"; mgi_id "MGI:106651"; tag "alternative_5_UTR"; tag "NAGNAG_splice_site"; tag "basic"; tag "appris_principal_1"; havana_gene "OTTMUSG00000045205.1"; havana_transcript "OTTMUST00000118765.1";
chr15	HAVANA	exon	74827515	74827566	0	+	.	gene_id "ENSMUSG00000022587.16"; transcript_id "ENSMUST00000186927.2"; gene_type "protein_coding"; gene_name "Ly6e"; transcript_type "retained_intron"; transcript_name "Ly6e-203"; exon_number 1; exon_id "ENSMUSE00001333832.2"; level 2; transcript_support_level "5"; mgi_id "MGI:106651"; havana_gene "OTTMUSG00000045205.1"; havana_transcript "OTTMUST00000118766.1";
chr15	HAVANA	transcript	74827515	74830878	0	+	.	gene_id "ENSMUSG00000022587.16"; transcript_id "ENSMUST00000186927.2"; gene_type "protein_coding"; gene_name "Ly6e"; transcript_type "retained_intron"; transcript_name "Ly6e-203"; level 2; transcript_support_level "5"; mgi_id "MGI:106651"; havana_gene "OTTMUSG00000045205.1"; havana_transcript "OTTMUST00000118766.1";
chr15	HAVANA	exon	74827517	74827566	0	+	.	gene_id "ENSMUSG00000022587.16"; transcript_id "ENSMUST00000188503.2"; gene_type "protein_coding"; gene_name "Ly6e"; transcript_type "retained_intron"; transcript_name "Ly6e-207"; exon_number 1; exon_id "ENSMUSE00001334629.2"; level 2; transcript_support_level "1"; mgi_id "MGI:106651"; havana_gene "OTTMUSG00000045205.1"; havana_transcript "OTTMUST00000118767.1";
chr15	HAVANA	transcript	74827517	74831180	0	+	.	gene_id "ENSMUSG00000022587.16"; transcript_id "ENSMUST00000188503.2"; gene_type "protein_coding"; gene_name "Ly6e"; transcript_type "retained_intron"; transcript_name "Ly6e-207"; level 2; transcript_support_level "1"; mgi_id "MGI:106651"; havana_gene "OTTMUSG00000045205.1"; havana_transcript "OTTMUST00000118767.1";
chr15	HAVANA	exon	74827521	74827566	0	+	.	gene_id "ENSMUSG00000022587.16"; transcript_id "ENSMUST00000191145.7"; gene_type "protein_coding"; gene_name "Ly6e"; transcript_type "protein_coding"; transcript_name "Ly6e-212"; exon_number 1; exon_id "ENSMUSE00001321398.2"; level 2; protein_id "ENSMUSP00000140829.2"; transcript_support_level "3"; mgi_id "MGI:106651"; tag "mRNA_end_NF"; tag "cds_end_NF"; tag "NAGNAG_splice_site"; havana_gene "OTTMUSG00000045205.1"; havana_transcript "OTTMUST00000118768.1";
chr15	HAVANA	UTR	74827521	74827566	0	+	.	gene_id "ENSMUSG00000022587.16"; transcript_id "ENSMUST00000191145.7"; gene_type "protein_coding"; gene_name "Ly6e"; transcript_type "protein_coding"; transcript_name "Ly6e-212"; exon_number 1; exon_id "ENSMUSE00001321398.2"; level 2; protein_id "ENSMUSP00000140829.2"; transcript_support_level "3"; mgi_id "MGI:106651"; tag "mRNA_end_NF"; tag "cds_end_NF"; tag "NAGNAG_splice_site"; havana_gene "OTTMUSG00000045205.1"; havana_transcript "OTTMUST00000118768.1";
chr15	HAVANA	transcript	74827521	74830459	0	+	.	gene_id "ENSMUSG00000022587.16"; transcript_id "ENSMUST00000191145.7"; gene_type "protein_coding"; gene_name "Ly6e"; transcript_type "protein_coding"; transcript_name "Ly6e-212"; level 2; protein_id "ENSMUSP00000140829.2"; transcript_support_level "3"; mgi_id "MGI:106651"; tag "mRNA_end_NF"; tag "cds_end_NF"; tag "NAGNAG_splice_site"; havana_gene "OTTMUSG00000045205.1"; havana_transcript "OTTMUST00000118768.1";
chr15	HAVANA	transcript	74827532	74828346	0	+	.	gene_id "ENSMUSG00000022587.16"; transcript_id "ENSMUST00000191439.2"; gene_type "protein_coding"; gene_name "Ly6e"; transcript_type "retained_intron"; transcript_name "Ly6e-214"; level 2; transcript_support_level "NA"; mgi_id "MGI:106651"; havana_gene "OTTMUSG00000045205.1"; havana_transcript "OTTMUST00000119009.1";
chr15	HAVANA	exon	74827532	74828346	0	+	.	gene_id "ENSMUSG00000022587.16"; transcript_id "ENSMUST00000191439.2"; gene_type "protein_coding"; gene_name "Ly6e"; transcript_type "retained_intron"; transcript_name "Ly6e-214"; exon_number 1; exon_id "ENSMUSE00001325124.2"; level 2; transcript_support_level "NA"; mgi_id "MGI:106651"; havana_gene "OTTMUSG00000045205.1"; havana_transcript "OTTMUST00000119009.1";
chr15	HAVANA	exon	74828404	74828562	0	+	.	gene_id "ENSMUSG00000022587.16"; transcript_id "ENSMUST00000188042.3"; gene_type "protein_coding"; gene_name "Ly6e"; transcript_type "protein_coding"; transcript_name "Ly6e-206"; exon_number 1; exon_id "ENSMUSE00001319619.2"; level 2; protein_id "ENSMUSP00000141059.3"; transcript_support_level "3"; mgi_id "MGI:106651"; tag "alternative_5_UTR"; tag "basic"; tag "appris_principal_1"; havana_gene "OTTMUSG00000045205.1"; havana_transcript "OTTMUST00000118787.1";
chr15	HAVANA	UTR	74828404	74828562	0	+	.	gene_id "ENSMUSG00000022587.16"; transcript_id "ENSMUST00000188042.3"; gene_type "protein_coding"; gene_name "Ly6e"; transcript_type "protein_coding"; transcript_name "Ly6e-206"; exon_number 1; exon_id "ENSMUSE00001319619.2"; level 2; protein_id "ENSMUSP00000141059.3"; transcript_support_level "3"; mgi_id "MGI:106651"; tag "alternative_5_UTR"; tag "basic"; tag "appris_principal_1"; havana_gene "OTTMUSG00000045205.1"; havana_transcript "OTTMUST00000118787.1";
chr15	HAVANA	transcript	74828404	74831752	0	+	.	gene_id "ENSMUSG00000022587.16"; transcript_id "ENSMUST00000188042.3"; gene_type "protein_coding"; gene_name "Ly6e"; transcript_type "protein_coding"; transcript_name "Ly6e-206"; level 2; protein_id "ENSMUSP00000141059.3"; transcript_support_level "3"; mgi_id "MGI:106651"; tag "alternative_5_UTR"; tag "basic"; tag "appris_principal_1"; havana_gene "OTTMUSG00000045205.1"; havana_transcript "OTTMUST00000118787.1";
chr15	HAVANA	UTR	74829264	74829295	0	+	.	gene_id "ENSMUSG00000022587.16"; transcript_id "ENSMUST00000185863.7"; gene_type "protein_coding"; gene_name "Ly6e"; transcript_type "protein_coding"; transcript_name "Ly6e-202"; exon_number 3; exon_id "ENSMUSE00001332870.2"; level 2; protein_id "ENSMUSP00000140060.2"; transcript_support_level "3"; mgi_id "MGI:106651"; tag "mRNA_end_NF"; tag "cds_end_NF"; havana_gene "OTTMUSG00000045205.1"; havana_transcript "OTTMUST00000118784.1";
chr15	HAVANA	UTR	74829264	74829295	0	+	.	gene_id "ENSMUSG00000022587.16"; transcript_id "ENSMUST00000191145.7"; gene_type "protein_coding"; gene_name "Ly6e"; transcript_type "protein_coding"; transcript_name "Ly6e-212"; exon_number 2; exon_id "ENSMUSE00001332870.2"; level 2; protein_id "ENSMUSP00000140829.2"; transcript_support_level "3"; mgi_id "MGI:106651"; tag "mRNA_end_NF"; tag "cds_end_NF"; tag "NAGNAG_splice_site"; havana_gene "OTTMUSG00000045205.1"; havana_transcript "OTTMUST00000118768.1";
chr15	HAVANA	exon	74829264	74829312	0	+	.	gene_id "ENSMUSG00000022587.16"; transcript_id "ENSMUST00000185863.7"; gene_type "protein_coding"; gene_name "Ly6e"; transcript_type "protein_coding"; transcript_name "Ly6e-202"; exon_number 3; exon_id "ENSMUSE00001332870.2"; level 2; protein_id "ENSMUSP00000140060.2"; transcript_support_level "3"; mgi_id "MGI:106651"; tag "mRNA_end_NF"; tag "cds_end_NF"; havana_gene "OTTMUSG00000045205.1"; havana_transcript "OTTMUST00000118784.1";
chr15	HAVANA	exon	74829264	74829312	0	+	.	gene_id "ENSMUSG00000022587.16"; transcript_id "ENSMUST00000191145.7"; gene_type "protein_coding"; gene_name "Ly6e"; transcript_type "protein_coding"; transcript_name "Ly6e-212"; exon_number 2; exon_id "ENSMUSE00001332870.2"; level 2; protein_id "ENSMUSP00000140829.2"; transcript_support_level "3"; mgi_id "MGI:106651"; tag "mRNA_end_NF"; tag "cds_end_NF"; tag "NAGNAG_splice_site"; havana_gene "OTTMUSG00000045205.1"; havana_transcript "OTTMUST00000118768.1";
chr15	HAVANA	start_codon	74829296	74829298	0	+	0	gene_id "ENSMUSG00000022587.16"; transcript_id "ENSMUST00000185863.7"; gene_type "protein_coding"; gene_name "Ly6e"; transcript_type "protein_coding"; transcript_name "Ly6e-202"; exon_number 3; exon_id "ENSMUSE00001332870.2"; level 2; protein_id "ENSMUSP00000140060.2"; transcript_support_level "3"; mgi_id "MGI:106651"; tag "mRNA_end_NF"; tag "cds_end_NF"; havana_gene "OTTMUSG00000045205.1"; havana_transcript "OTTMUST00000118784.1";
chr15	HAVANA	start_codon	74829296	74829298	0	+	0	gene_id "ENSMUSG00000022587.16"; transcript_id "ENSMUST00000191145.7"; gene_type "protein_coding"; gene_name "Ly6e"; transcript_type "protein_coding"; transcript_name "Ly6e-212"; exon_number 2; exon_id "ENSMUSE00001332870.2"; level 2; protein_id "ENSMUSP00000140829.2"; transcript_support_level "3"; mgi_id "MGI:106651"; tag "mRNA_end_NF"; tag "cds_end_NF"; tag "NAGNAG_splice_site"; havana_gene "OTTMUSG00000045205.1"; havana_transcript "OTTMUST00000118768.1";
chr15	HAVANA	CDS	74829296	74829312	0	+	0	gene_id "ENSMUSG00000022587.16"; transcript_id "ENSMUST00000185863.7"; gene_type "protein_coding"; gene_name "Ly6e"; transcript_type "protein_coding"; transcript_name "Ly6e-202"; exon_number 3; exon_id "ENSMUSE00001332870.2"; level 2; protein_id "ENSMUSP00000140060.2"; transcript_support_level "3"; mgi_id "MGI:106651"; tag "mRNA_end_NF"; tag "cds_end_NF"; havana_gene "OTTMUSG00000045205.1"; havana_transcript "OTTMUST00000118784.1";
chr15	HAVANA	CDS	74829296	74829312	0	+	0	gene_id "ENSMUSG00000022587.16"; transcript_id "ENSMUST00000191145.7"; gene_type "protein_coding"; gene_name "Ly6e"; transcript_type "protein_coding"; transcript_name "Ly6e-212"; exon_number 2; exon_id "ENSMUSE00001332870.2"; level 2; protein_id "ENSMUSP00000140829.2"; transcript_support_level "3"; mgi_id "MGI:106651"; tag "mRNA_end_NF"; tag "cds_end_NF"; tag "NAGNAG_splice_site"; havana_gene "OTTMUSG00000045205.1"; havana_transcript "OTTMUST00000118768.1";
chr15	HAVANA	UTR	74829626	74829674	0	+	.	gene_id "ENSMUSG00000022587.16"; transcript_id "ENSMUST00000188866.7"; gene_type "protein_coding"; gene_name "Ly6e"; transcript_type "protein_coding"; transcript_name "Ly6e-208"; exon_number 3; exon_id "ENSMUSE00000348344.4"; level 2; protein_id "ENSMUSP00000140145.3"; transcript_support_level "3"; mgi_id "MGI:106651"; tag "downstream_ATG"; tag "basic"; tag "appris_principal_1"; havana_gene "OTTMUSG00000045205.1"; havana_transcript "OTTMUST00000118764.1";
chr15	HAVANA	UTR	74829626	74829674	0	+	.	gene_id "ENSMUSG00000022587.16"; transcript_id "ENSMUST00000187606.8"; gene_type "protein_coding"; gene_name "Ly6e"; transcript_type "protein_coding"; transcript_name "Ly6e-205"; exon_number 2; exon_id "ENSMUSE00000348344.4"; level 2; protein_id "ENSMUSP00000139471.3"; transcript_support_level "2"; mgi_id "MGI:106651"; tag "alternative_5_UTR"; tag "basic"; tag "appris_principal_1"; havana_gene "OTTMUSG00000045205.1"; havana_transcript "OTTMUST00000118782.1";
chr15	HAVANA	UTR	74829626	74829674	0	+	.	gene_id "ENSMUSG00000022587.16"; transcript_id "ENSMUST00000190810.8"; gene_type "protein_coding"; gene_name "Ly6e"; transcript_type "protein_coding"; transcript_name "Ly6e-210"; exon_number 2; exon_id "ENSMUSE00000348344.4"; level 2; protein_id "ENSMUSP00000139482.3"; transcript_support_level "1"; mgi_id "MGI:106651"; tag "mRNA_end_NF"; tag "alternative_5_UTR"; tag "Ensembl_canonical"; tag "GENCODE_Primary"; tag "appris_principal_1"; havana_gene "OTTMUSG00000045205.1"; havana_transcript "OTTMUST00000118786.1";
chr15	HAVANA	UTR	74829626	74829674	0	+	.	gene_id "ENSMUSG00000022587.16"; transcript_id "ENSMUST00000191127.8"; gene_type "protein_coding"; gene_name "Ly6e"; transcript_type "protein_coding"; transcript_name "Ly6e-211"; exon_number 3; exon_id "ENSMUSE00000348344.4"; level 2; protein_id "ENSMUSP00000139966.3"; transcript_support_level "3"; mgi_id "MGI:106651"; tag "mRNA_end_NF"; tag "alternative_5_UTR"; tag "appris_principal_1"; havana_gene "OTTMUSG00000045205.1"; havana_transcript "OTTMUST00000118785.1";
chr15	HAVANA	UTR	74829626	74829674	0	+	.	gene_id "ENSMUSG00000022587.16"; transcript_id "ENSMUST00000188042.3"; gene_type "protein_coding"; gene_name "Ly6e"; transcript_type "protein_coding"; transcript_name "Ly6e-206"; exon_number 2; exon_id "ENSMUSE00000348344.4"; level 2; protein_id "ENSMUSP00000141059.3"; transcript_support_level "3"; mgi_id "MGI:106651"; tag "alternative_5_UTR"; tag "basic"; tag "appris_principal_1"; havana_gene "OTTMUSG00000045205.1"; havana_transcript "OTTMUST00000118787.1";
chr15	HAVANA	exon	74829626	74829726	0	+	.	gene_id "ENSMUSG00000022587.16"; transcript_id "ENSMUST00000188866.7"; gene_type "protein_coding"; gene_name "Ly6e"; transcript_type "protein_coding"; transcript_name "Ly6e-208"; exon_number 3; exon_id "ENSMUSE00000348344.4"; level 2; protein_id "ENSMUSP00000140145.3"; transcript_support_level "3"; mgi_id "MGI:106651"; tag "downstream_ATG"; tag "basic"; tag "appris_principal_1"; havana_gene "OTTMUSG00000045205.1"; havana_transcript "OTTMUST00000118764.1";
chr15	HAVANA	exon	74829626	74829726	0	+	.	gene_id "ENSMUSG00000022587.16"; transcript_id "ENSMUST00000187606.8"; gene_type "protein_coding"; gene_name "Ly6e"; transcript_type "protein_coding"; transcript_name "Ly6e-205"; exon_number 2; exon_id "ENSMUSE00000348344.4"; level 2; protein_id "ENSMUSP00000139471.3"; transcript_support_level "2"; mgi_id "MGI:106651"; tag "alternative_5_UTR"; tag "basic"; tag "appris_principal_1"; havana_gene "OTTMUSG00000045205.1"; havana_transcript "OTTMUST00000118782.1";
chr15	HAVANA	exon	74829626	74829726	0	+	.	gene_id "ENSMUSG00000022587.16"; transcript_id "ENSMUST00000190810.8"; gene_type "protein_coding"; gene_name "Ly6e"; transcript_type "protein_coding"; transcript_name "Ly6e-210"; exon_number 2; exon_id "ENSMUSE00000348344.4"; level 2; protein_id "ENSMUSP00000139482.3"; transcript_support_level "1"; mgi_id "MGI:106651"; tag "mRNA_end_NF"; tag "alternative_5_UTR"; tag "Ensembl_canonical"; tag "GENCODE_Primary"; tag "appris_principal_1"; havana_gene "OTTMUSG00000045205.1"; havana_transcript "OTTMUST00000118786.1";
chr15	HAVANA	exon	74829626	74829726	0	+	.	gene_id "ENSMUSG00000022587.16"; transcript_id "ENSMUST00000185863.7"; gene_type "protein_coding"; gene_name "Ly6e"; transcript_type "protein_coding"; transcript_name "Ly6e-202"; exon_number 4; exon_id "ENSMUSE00001321764.2"; level 2; protein_id "ENSMUSP00000140060.2"; transcript_support_level "3"; mgi_id "MGI:106651"; tag "mRNA_end_NF"; tag "cds_end_NF"; havana_gene "OTTMUSG00000045205.1"; havana_transcript "OTTMUST00000118784.1";
chr15	HAVANA	CDS	74829626	74829726	0	+	1	gene_id "ENSMUSG00000022587.16"; transcript_id "ENSMUST00000185863.7"; gene_type "protein_coding"; gene_name "Ly6e"; transcript_type "protein_coding"; transcript_name "Ly6e-202"; exon_number 4; exon_id "ENSMUSE00001321764.2"; level 2; protein_id "ENSMUSP00000140060.2"; transcript_support_level "3"; mgi_id "MGI:106651"; tag "mRNA_end_NF"; tag "cds_end_NF"; havana_gene "OTTMUSG00000045205.1"; havana_transcript "OTTMUST00000118784.1";
chr15	HAVANA	exon	74829626	74829726	0	+	.	gene_id "ENSMUSG00000022587.16"; transcript_id "ENSMUST00000191127.8"; gene_type "protein_coding"; gene_name "Ly6e"; transcript_type "protein_coding"; transcript_name "Ly6e-211"; exon_number 3; exon_id "ENSMUSE00000348344.4"; level 2; protein_id "ENSMUSP00000139966.3"; transcript_support_level "3"; mgi_id "MGI:106651"; tag "mRNA_end_NF"; tag "alternative_5_UTR"; tag "appris_principal_1"; havana_gene "OTTMUSG00000045205.1"; havana_transcript "OTTMUST00000118785.1";
chr15	HAVANA	exon	74829626	74829726	0	+	.	gene_id "ENSMUSG00000022587.16"; transcript_id "ENSMUST00000188042.3"; gene_type "protein_coding"; gene_name "Ly6e"; transcript_type "protein_coding"; transcript_name "Ly6e-206"; exon_number 2; exon_id "ENSMUSE00000348344.4"; level 2; protein_id "ENSMUSP00000141059.3"; transcript_support_level "3"; mgi_id "MGI:106651"; tag "alternative_5_UTR"; tag "basic"; tag "appris_principal_1"; havana_gene "OTTMUSG00000045205.1"; havana_transcript "OTTMUST00000118787.1";
chr15	ENSEMBL_gcm37	exon	74829626	74829726	0.765300721091849	+	.	gene_id "ENSMUSG00000022587.16"; transcript_id "ENSMUSG00000022587.16_tx_5"; exon_id "chr15_74829626_74829726_+"; exonnum "3"; txlen "745";
chr15	HAVANA	exon	74829626	74830237	0	+	.	gene_id "ENSMUSG00000022587.16"; transcript_id "ENSMUST00000186927.2"; gene_type "protein_coding"; gene_name "Ly6e"; transcript_type "retained_intron"; transcript_name "Ly6e-203"; exon_number 2; exon_id "ENSMUSE00001321800.2"; level 2; transcript_support_level "5"; mgi_id "MGI:106651"; havana_gene "OTTMUSG00000045205.1"; havana_transcript "OTTMUST00000118766.1";
chr15	HAVANA	UTR	74829629	74829674	0	+	.	gene_id "ENSMUSG00000022587.16"; transcript_id "ENSMUST00000189186.7"; gene_type "protein_coding"; gene_name "Ly6e"; transcript_type "protein_coding"; transcript_name "Ly6e-209"; exon_number 2; exon_id "ENSMUSE00001335262.2"; level 2; protein_id "ENSMUSP00000139477.3"; transcript_support_level "1"; mgi_id "MGI:106651"; tag "mRNA_end_NF"; tag "cds_end_NF"; tag "alternative_5_UTR"; tag "NAGNAG_splice_site"; havana_gene "OTTMUSG00000045205.1"; havana_transcript "OTTMUST00000118770.1";
chr15	HAVANA	UTR	74829629	74829674	0	+	.	gene_id "ENSMUSG00000022587.16"; transcript_id "ENSMUST00000187284.8"; gene_type "protein_coding"; gene_name "Ly6e"; transcript_type "protein_coding"; transcript_name "Ly6e-204"; exon_number 2; exon_id "ENSMUSE00001335262.2"; level 2; protein_id "ENSMUSP00000140553.3"; transcript_support_level "5"; mgi_id "MGI:106651"; tag "alternative_5_UTR"; tag "NAGNAG_splice_site"; tag "basic"; tag "appris_principal_1"; havana_gene "OTTMUSG00000045205.1"; havana_transcript "OTTMUST00000118783.1";
chr15	HAVANA	UTR	74829629	74829674	0	+	.	gene_id "ENSMUSG00000022587.16"; transcript_id "ENSMUST00000185861.8"; gene_type "protein_coding"; gene_name "Ly6e"; transcript_type "protein_coding"; transcript_name "Ly6e-201"; exon_number 3; exon_id "ENSMUSE00001335262.2"; level 2; protein_id "ENSMUSP00000141145.3"; transcript_support_level "2"; mgi_id "MGI:106651"; tag "alternative_5_UTR"; tag "NAGNAG_splice_site"; tag "basic"; tag "appris_principal_1"; havana_gene "OTTMUSG00000045205.1"; havana_transcript "OTTMUST00000118769.1";
chr15	HAVANA	UTR	74829629	74829674	0	+	.	gene_id "ENSMUSG00000022587.16"; transcript_id "ENSMUST00000191436.8"; gene_type "protein_coding"; gene_name "Ly6e"; transcript_type "protein_coding"; transcript_name "Ly6e-213"; exon_number 2; exon_id "ENSMUSE00001335262.2"; level 2; protein_id "ENSMUSP00000139549.3"; transcript_support_level "1"; mgi_id "MGI:106651"; tag "alternative_5_UTR"; tag "NAGNAG_splice_site"; tag "basic"; tag "appris_principal_1"; havana_gene "OTTMUSG00000045205.1"; havana_transcript "OTTMUST00000118765.1";
chr15	HAVANA	exon	74829629	74829726	0	+	.	gene_id "ENSMUSG00000022587.16"; transcript_id "ENSMUST00000189186.7"; gene_type "protein_coding"; gene_name "Ly6e"; transcript_type "protein_coding"; transcript_name "Ly6e-209"; exon_number 2; exon_id "ENSMUSE00001335262.2"; level 2; protein_id "ENSMUSP00000139477.3"; transcript_support_level "1"; mgi_id "MGI:106651"; tag "mRNA_end_NF"; tag "cds_end_NF"; tag "alternative_5_UTR"; tag "NAGNAG_splice_site"; havana_gene "OTTMUSG00000045205.1"; havana_transcript "OTTMUST00000118770.1";
chr15	HAVANA	exon	74829629	74829726	0	+	.	gene_id "ENSMUSG00000022587.16"; transcript_id "ENSMUST00000187284.8"; gene_type "protein_coding"; gene_name "Ly6e"; transcript_type "protein_coding"; transcript_name "Ly6e-204"; exon_number 2; exon_id "ENSMUSE00001335262.2"; level 2; protein_id "ENSMUSP00000140553.3"; transcript_support_level "5"; mgi_id "MGI:106651"; tag "alternative_5_UTR"; tag "NAGNAG_splice_site"; tag "basic"; tag "appris_principal_1"; havana_gene "OTTMUSG00000045205.1"; havana_transcript "OTTMUST00000118783.1";
chr15	HAVANA	exon	74829629	74829726	0	+	.	gene_id "ENSMUSG00000022587.16"; transcript_id "ENSMUST00000185861.8"; gene_type "protein_coding"; gene_name "Ly6e"; transcript_type "protein_coding"; transcript_name "Ly6e-201"; exon_number 3; exon_id "ENSMUSE00001335262.2"; level 2; protein_id "ENSMUSP00000141145.3"; transcript_support_level "2"; mgi_id "MGI:106651"; tag "alternative_5_UTR"; tag "NAGNAG_splice_site"; tag "basic"; tag "appris_principal_1"; havana_gene "OTTMUSG00000045205.1"; havana_transcript "OTTMUST00000118769.1";
chr15	HAVANA	exon	74829629	74829726	0	+	.	gene_id "ENSMUSG00000022587.16"; transcript_id "ENSMUST00000191436.8"; gene_type "protein_coding"; gene_name "Ly6e"; transcript_type "protein_coding"; transcript_name "Ly6e-213"; exon_number 2; exon_id "ENSMUSE00001335262.2"; level 2; protein_id "ENSMUSP00000139549.3"; transcript_support_level "1"; mgi_id "MGI:106651"; tag "alternative_5_UTR"; tag "NAGNAG_splice_site"; tag "basic"; tag "appris_principal_1"; havana_gene "OTTMUSG00000045205.1"; havana_transcript "OTTMUST00000118765.1";
chr15	HAVANA	exon	74829629	74829726	0	+	.	gene_id "ENSMUSG00000022587.16"; transcript_id "ENSMUST00000188503.2"; gene_type "protein_coding"; gene_name "Ly6e"; transcript_type "retained_intron"; transcript_name "Ly6e-207"; exon_number 2; exon_id "ENSMUSE00001334546.2"; level 2; transcript_support_level "1"; mgi_id "MGI:106651"; havana_gene "OTTMUSG00000045205.1"; havana_transcript "OTTMUST00000118767.1";
chr15	HAVANA	exon	74829629	74829726	0	+	.	gene_id "ENSMUSG00000022587.16"; transcript_id "ENSMUST00000191145.7"; gene_type "protein_coding"; gene_name "Ly6e"; transcript_type "protein_coding"; transcript_name "Ly6e-212"; exon_number 3; exon_id "ENSMUSE00001318737.2"; level 2; protein_id "ENSMUSP00000140829.2"; transcript_support_level "3"; mgi_id "MGI:106651"; tag "mRNA_end_NF"; tag "cds_end_NF"; tag "NAGNAG_splice_site"; havana_gene "OTTMUSG00000045205.1"; havana_transcript "OTTMUST00000118768.1";
chr15	HAVANA	CDS	74829629	74829726	0	+	1	gene_id "ENSMUSG00000022587.16"; transcript_id "ENSMUST00000191145.7"; gene_type "protein_coding"; gene_name "Ly6e"; transcript_type "protein_coding"; transcript_name "Ly6e-212"; exon_number 3; exon_id "ENSMUSE00001318737.2"; level 2; protein_id "ENSMUSP00000140829.2"; transcript_support_level "3"; mgi_id "MGI:106651"; tag "mRNA_end_NF"; tag "cds_end_NF"; tag "NAGNAG_splice_site"; havana_gene "OTTMUSG00000045205.1"; havana_transcript "OTTMUST00000118768.1";
chr15	HAVANA	start_codon	74829675	74829677	0	+	0	gene_id "ENSMUSG00000022587.16"; transcript_id "ENSMUST00000188866.7"; gene_type "protein_coding"; gene_name "Ly6e"; transcript_type "protein_coding"; transcript_name "Ly6e-208"; exon_number 3; exon_id "ENSMUSE00000348344.4"; level 2; protein_id "ENSMUSP00000140145.3"; transcript_support_level "3"; mgi_id "MGI:106651"; tag "downstream_ATG"; tag "basic"; tag "appris_principal_1"; havana_gene "OTTMUSG00000045205.1"; havana_transcript "OTTMUST00000118764.1";
chr15	HAVANA	start_codon	74829675	74829677	0	+	0	gene_id "ENSMUSG00000022587.16"; transcript_id "ENSMUST00000187606.8"; gene_type "protein_coding"; gene_name "Ly6e"; transcript_type "protein_coding"; transcript_name "Ly6e-205"; exon_number 2; exon_id "ENSMUSE00000348344.4"; level 2; protein_id "ENSMUSP00000139471.3"; transcript_support_level "2"; mgi_id "MGI:106651"; tag "alternative_5_UTR"; tag "basic"; tag "appris_principal_1"; havana_gene "OTTMUSG00000045205.1"; havana_transcript "OTTMUST00000118782.1";
chr15	HAVANA	start_codon	74829675	74829677	0	+	0	gene_id "ENSMUSG00000022587.16"; transcript_id "ENSMUST00000189186.7"; gene_type "protein_coding"; gene_name "Ly6e"; transcript_type "protein_coding"; transcript_name "Ly6e-209"; exon_number 2; exon_id "ENSMUSE00001335262.2"; level 2; protein_id "ENSMUSP00000139477.3"; transcript_support_level "1"; mgi_id "MGI:106651"; tag "mRNA_end_NF"; tag "cds_end_NF"; tag "alternative_5_UTR"; tag "NAGNAG_splice_site"; havana_gene "OTTMUSG00000045205.1"; havana_transcript "OTTMUST00000118770.1";
chr15	HAVANA	start_codon	74829675	74829677	0	+	0	gene_id "ENSMUSG00000022587.16"; transcript_id "ENSMUST00000187284.8"; gene_type "protein_coding"; gene_name "Ly6e"; transcript_type "protein_coding"; transcript_name "Ly6e-204"; exon_number 2; exon_id "ENSMUSE00001335262.2"; level 2; protein_id "ENSMUSP00000140553.3"; transcript_support_level "5"; mgi_id "MGI:106651"; tag "alternative_5_UTR"; tag "NAGNAG_splice_site"; tag "basic"; tag "appris_principal_1"; havana_gene "OTTMUSG00000045205.1"; havana_transcript "OTTMUST00000118783.1";
chr15	HAVANA	start_codon	74829675	74829677	0	+	0	gene_id "ENSMUSG00000022587.16"; transcript_id "ENSMUST00000190810.8"; gene_type "protein_coding"; gene_name "Ly6e"; transcript_type "protein_coding"; transcript_name "Ly6e-210"; exon_number 2; exon_id "ENSMUSE00000348344.4"; level 2; protein_id "ENSMUSP00000139482.3"; transcript_support_level "1"; mgi_id "MGI:106651"; tag "mRNA_end_NF"; tag "alternative_5_UTR"; tag "Ensembl_canonical"; tag "GENCODE_Primary"; tag "appris_principal_1"; havana_gene "OTTMUSG00000045205.1"; havana_transcript "OTTMUST00000118786.1";
chr15	HAVANA	start_codon	74829675	74829677	0	+	0	gene_id "ENSMUSG00000022587.16"; transcript_id "ENSMUST00000185861.8"; gene_type "protein_coding"; gene_name "Ly6e"; transcript_type "protein_coding"; transcript_name "Ly6e-201"; exon_number 3; exon_id "ENSMUSE00001335262.2"; level 2; protein_id "ENSMUSP00000141145.3"; transcript_support_level "2"; mgi_id "MGI:106651"; tag "alternative_5_UTR"; tag "NAGNAG_splice_site"; tag "basic"; tag "appris_principal_1"; havana_gene "OTTMUSG00000045205.1"; havana_transcript "OTTMUST00000118769.1";
chr15	HAVANA	start_codon	74829675	74829677	0	+	0	gene_id "ENSMUSG00000022587.16"; transcript_id "ENSMUST00000191127.8"; gene_type "protein_coding"; gene_name "Ly6e"; transcript_type "protein_coding"; transcript_name "Ly6e-211"; exon_number 3; exon_id "ENSMUSE00000348344.4"; level 2; protein_id "ENSMUSP00000139966.3"; transcript_support_level "3"; mgi_id "MGI:106651"; tag "mRNA_end_NF"; tag "alternative_5_UTR"; tag "appris_principal_1"; havana_gene "OTTMUSG00000045205.1"; havana_transcript "OTTMUST00000118785.1";
chr15	HAVANA	start_codon	74829675	74829677	0	+	0	gene_id "ENSMUSG00000022587.16"; transcript_id "ENSMUST00000191436.8"; gene_type "protein_coding"; gene_name "Ly6e"; transcript_type "protein_coding"; transcript_name "Ly6e-213"; exon_number 2; exon_id "ENSMUSE00001335262.2"; level 2; protein_id "ENSMUSP00000139549.3"; transcript_support_level "1"; mgi_id "MGI:106651"; tag "alternative_5_UTR"; tag "NAGNAG_splice_site"; tag "basic"; tag "appris_principal_1"; havana_gene "OTTMUSG00000045205.1"; havana_transcript "OTTMUST00000118765.1";
chr15	HAVANA	start_codon	74829675	74829677	0	+	0	gene_id "ENSMUSG00000022587.16"; transcript_id "ENSMUST00000188042.3"; gene_type "protein_coding"; gene_name "Ly6e"; transcript_type "protein_coding"; transcript_name "Ly6e-206"; exon_number 2; exon_id "ENSMUSE00000348344.4"; level 2; protein_id "ENSMUSP00000141059.3"; transcript_support_level "3"; mgi_id "MGI:106651"; tag "alternative_5_UTR"; tag "basic"; tag "appris_principal_1"; havana_gene "OTTMUSG00000045205.1"; havana_transcript "OTTMUST00000118787.1";
chr15	HAVANA	CDS	74829675	74829726	0	+	0	gene_id "ENSMUSG00000022587.16"; transcript_id "ENSMUST00000188866.7"; gene_type "protein_coding"; gene_name "Ly6e"; transcript_type "protein_coding"; transcript_name "Ly6e-208"; exon_number 3; exon_id "ENSMUSE00000348344.4"; level 2; protein_id "ENSMUSP00000140145.3"; transcript_support_level "3"; mgi_id "MGI:106651"; tag "downstream_ATG"; tag "basic"; tag "appris_principal_1"; havana_gene "OTTMUSG00000045205.1"; havana_transcript "OTTMUST00000118764.1";
chr15	HAVANA	CDS	74829675	74829726	0	+	0	gene_id "ENSMUSG00000022587.16"; transcript_id "ENSMUST00000187606.8"; gene_type "protein_coding"; gene_name "Ly6e"; transcript_type "protein_coding"; transcript_name "Ly6e-205"; exon_number 2; exon_id "ENSMUSE00000348344.4"; level 2; protein_id "ENSMUSP00000139471.3"; transcript_support_level "2"; mgi_id "MGI:106651"; tag "alternative_5_UTR"; tag "basic"; tag "appris_principal_1"; havana_gene "OTTMUSG00000045205.1"; havana_transcript "OTTMUST00000118782.1";
chr15	HAVANA	CDS	74829675	74829726	0	+	0	gene_id "ENSMUSG00000022587.16"; transcript_id "ENSMUST00000189186.7"; gene_type "protein_coding"; gene_name "Ly6e"; transcript_type "protein_coding"; transcript_name "Ly6e-209"; exon_number 2; exon_id "ENSMUSE00001335262.2"; level 2; protein_id "ENSMUSP00000139477.3"; transcript_support_level "1"; mgi_id "MGI:106651"; tag "mRNA_end_NF"; tag "cds_end_NF"; tag "alternative_5_UTR"; tag "NAGNAG_splice_site"; havana_gene "OTTMUSG00000045205.1"; havana_transcript "OTTMUST00000118770.1";
chr15	HAVANA	CDS	74829675	74829726	0	+	0	gene_id "ENSMUSG00000022587.16"; transcript_id "ENSMUST00000187284.8"; gene_type "protein_coding"; gene_name "Ly6e"; transcript_type "protein_coding"; transcript_name "Ly6e-204"; exon_number 2; exon_id "ENSMUSE00001335262.2"; level 2; protein_id "ENSMUSP00000140553.3"; transcript_support_level "5"; mgi_id "MGI:106651"; tag "alternative_5_UTR"; tag "NAGNAG_splice_site"; tag "basic"; tag "appris_principal_1"; havana_gene "OTTMUSG00000045205.1"; havana_transcript "OTTMUST00000118783.1";
chr15	HAVANA	CDS	74829675	74829726	0	+	0	gene_id "ENSMUSG00000022587.16"; transcript_id "ENSMUST00000190810.8"; gene_type "protein_coding"; gene_name "Ly6e"; transcript_type "protein_coding"; transcript_name "Ly6e-210"; exon_number 2; exon_id "ENSMUSE00000348344.4"; level 2; protein_id "ENSMUSP00000139482.3"; transcript_support_level "1"; mgi_id "MGI:106651"; tag "mRNA_end_NF"; tag "alternative_5_UTR"; tag "Ensembl_canonical"; tag "GENCODE_Primary"; tag "appris_principal_1"; havana_gene "OTTMUSG00000045205.1"; havana_transcript "OTTMUST00000118786.1";
chr15	HAVANA	CDS	74829675	74829726	0	+	0	gene_id "ENSMUSG00000022587.16"; transcript_id "ENSMUST00000185861.8"; gene_type "protein_coding"; gene_name "Ly6e"; transcript_type "protein_coding"; transcript_name "Ly6e-201"; exon_number 3; exon_id "ENSMUSE00001335262.2"; level 2; protein_id "ENSMUSP00000141145.3"; transcript_support_level "2"; mgi_id "MGI:106651"; tag "alternative_5_UTR"; tag "NAGNAG_splice_site"; tag "basic"; tag "appris_principal_1"; havana_gene "OTTMUSG00000045205.1"; havana_transcript "OTTMUST00000118769.1";
chr15	HAVANA	CDS	74829675	74829726	0	+	0	gene_id "ENSMUSG00000022587.16"; transcript_id "ENSMUST00000191127.8"; gene_type "protein_coding"; gene_name "Ly6e"; transcript_type "protein_coding"; transcript_name "Ly6e-211"; exon_number 3; exon_id "ENSMUSE00000348344.4"; level 2; protein_id "ENSMUSP00000139966.3"; transcript_support_level "3"; mgi_id "MGI:106651"; tag "mRNA_end_NF"; tag "alternative_5_UTR"; tag "appris_principal_1"; havana_gene "OTTMUSG00000045205.1"; havana_transcript "OTTMUST00000118785.1";
chr15	HAVANA	CDS	74829675	74829726	0	+	0	gene_id "ENSMUSG00000022587.16"; transcript_id "ENSMUST00000191436.8"; gene_type "protein_coding"; gene_name "Ly6e"; transcript_type "protein_coding"; transcript_name "Ly6e-213"; exon_number 2; exon_id "ENSMUSE00001335262.2"; level 2; protein_id "ENSMUSP00000139549.3"; transcript_support_level "1"; mgi_id "MGI:106651"; tag "alternative_5_UTR"; tag "NAGNAG_splice_site"; tag "basic"; tag "appris_principal_1"; havana_gene "OTTMUSG00000045205.1"; havana_transcript "OTTMUST00000118765.1";
chr15	HAVANA	CDS	74829675	74829726	0	+	0	gene_id "ENSMUSG00000022587.16"; transcript_id "ENSMUST00000188042.3"; gene_type "protein_coding"; gene_name "Ly6e"; transcript_type "protein_coding"; transcript_name "Ly6e-206"; exon_number 2; exon_id "ENSMUSE00000348344.4"; level 2; protein_id "ENSMUSP00000141059.3"; transcript_support_level "3"; mgi_id "MGI:106651"; tag "alternative_5_UTR"; tag "basic"; tag "appris_principal_1"; havana_gene "OTTMUSG00000045205.1"; havana_transcript "OTTMUST00000118787.1";
chr15	HAVANA	exon	74830118	74830237	0	+	.	gene_id "ENSMUSG00000022587.16"; transcript_id "ENSMUST00000188866.7"; gene_type "protein_coding"; gene_name "Ly6e"; transcript_type "protein_coding"; transcript_name "Ly6e-208"; exon_number 4; exon_id "ENSMUSE00000128593.4"; level 2; protein_id "ENSMUSP00000140145.3"; transcript_support_level "3"; mgi_id "MGI:106651"; tag "downstream_ATG"; tag "basic"; tag "appris_principal_1"; havana_gene "OTTMUSG00000045205.1"; havana_transcript "OTTMUST00000118764.1";
chr15	HAVANA	CDS	74830118	74830237	0	+	2	gene_id "ENSMUSG00000022587.16"; transcript_id "ENSMUST00000188866.7"; gene_type "protein_coding"; gene_name "Ly6e"; transcript_type "protein_coding"; transcript_name "Ly6e-208"; exon_number 4; exon_id "ENSMUSE00000128593.4"; level 2; protein_id "ENSMUSP00000140145.3"; transcript_support_level "3"; mgi_id "MGI:106651"; tag "downstream_ATG"; tag "basic"; tag "appris_principal_1"; havana_gene "OTTMUSG00000045205.1"; havana_transcript "OTTMUST00000118764.1";
chr15	HAVANA	exon	74830118	74830237	0	+	.	gene_id "ENSMUSG00000022587.16"; transcript_id "ENSMUST00000187606.8"; gene_type "protein_coding"; gene_name "Ly6e"; transcript_type "protein_coding"; transcript_name "Ly6e-205"; exon_number 3; exon_id "ENSMUSE00000128593.4"; level 2; protein_id "ENSMUSP00000139471.3"; transcript_support_level "2"; mgi_id "MGI:106651"; tag "alternative_5_UTR"; tag "basic"; tag "appris_principal_1"; havana_gene "OTTMUSG00000045205.1"; havana_transcript "OTTMUST00000118782.1";
chr15	HAVANA	CDS	74830118	74830237	0	+	2	gene_id "ENSMUSG00000022587.16"; transcript_id "ENSMUST00000187606.8"; gene_type "protein_coding"; gene_name "Ly6e"; transcript_type "protein_coding"; transcript_name "Ly6e-205"; exon_number 3; exon_id "ENSMUSE00000128593.4"; level 2; protein_id "ENSMUSP00000139471.3"; transcript_support_level "2"; mgi_id "MGI:106651"; tag "alternative_5_UTR"; tag "basic"; tag "appris_principal_1"; havana_gene "OTTMUSG00000045205.1"; havana_transcript "OTTMUST00000118782.1";
chr15	HAVANA	exon	74830118	74830237	0	+	.	gene_id "ENSMUSG00000022587.16"; transcript_id "ENSMUST00000187284.8"; gene_type "protein_coding"; gene_name "Ly6e"; transcript_type "protein_coding"; transcript_name "Ly6e-204"; exon_number 3; exon_id "ENSMUSE00000128593.4"; level 2; protein_id "ENSMUSP00000140553.3"; transcript_support_level "5"; mgi_id "MGI:106651"; tag "alternative_5_UTR"; tag "NAGNAG_splice_site"; tag "basic"; tag "appris_principal_1"; havana_gene "OTTMUSG00000045205.1"; havana_transcript "OTTMUST00000118783.1";
chr15	HAVANA	CDS	74830118	74830237	0	+	2	gene_id "ENSMUSG00000022587.16"; transcript_id "ENSMUST00000187284.8"; gene_type "protein_coding"; gene_name "Ly6e"; transcript_type "protein_coding"; transcript_name "Ly6e-204"; exon_number 3; exon_id "ENSMUSE00000128593.4"; level 2; protein_id "ENSMUSP00000140553.3"; transcript_support_level "5"; mgi_id "MGI:106651"; tag "alternative_5_UTR"; tag "NAGNAG_splice_site"; tag "basic"; tag "appris_principal_1"; havana_gene "OTTMUSG00000045205.1"; havana_transcript "OTTMUST00000118783.1";
chr15	HAVANA	exon	74830118	74830237	0	+	.	gene_id "ENSMUSG00000022587.16"; transcript_id "ENSMUST00000190810.8"; gene_type "protein_coding"; gene_name "Ly6e"; transcript_type "protein_coding"; transcript_name "Ly6e-210"; exon_number 3; exon_id "ENSMUSE00000128593.4"; level 2; protein_id "ENSMUSP00000139482.3"; transcript_support_level "1"; mgi_id "MGI:106651"; tag "mRNA_end_NF"; tag "alternative_5_UTR"; tag "Ensembl_canonical"; tag "GENCODE_Primary"; tag "appris_principal_1"; havana_gene "OTTMUSG00000045205.1"; havana_transcript "OTTMUST00000118786.1";
chr15	HAVANA	CDS	74830118	74830237	0	+	2	gene_id "ENSMUSG00000022587.16"; transcript_id "ENSMUST00000190810.8"; gene_type "protein_coding"; gene_name "Ly6e"; transcript_type "protein_coding"; transcript_name "Ly6e-210"; exon_number 3; exon_id "ENSMUSE00000128593.4"; level 2; protein_id "ENSMUSP00000139482.3"; transcript_support_level "1"; mgi_id "MGI:106651"; tag "mRNA_end_NF"; tag "alternative_5_UTR"; tag "Ensembl_canonical"; tag "GENCODE_Primary"; tag "appris_principal_1"; havana_gene "OTTMUSG00000045205.1"; havana_transcript "OTTMUST00000118786.1";
chr15	HAVANA	exon	74830118	74830237	0	+	.	gene_id "ENSMUSG00000022587.16"; transcript_id "ENSMUST00000185861.8"; gene_type "protein_coding"; gene_name "Ly6e"; transcript_type "protein_coding"; transcript_name "Ly6e-201"; exon_number 4; exon_id "ENSMUSE00000128593.4"; level 2; protein_id "ENSMUSP00000141145.3"; transcript_support_level "2"; mgi_id "MGI:106651"; tag "alternative_5_UTR"; tag "NAGNAG_splice_site"; tag "basic"; tag "appris_principal_1"; havana_gene "OTTMUSG00000045205.1"; havana_transcript "OTTMUST00000118769.1";
chr15	HAVANA	CDS	74830118	74830237	0	+	2	gene_id "ENSMUSG00000022587.16"; transcript_id "ENSMUST00000185861.8"; gene_type "protein_coding"; gene_name "Ly6e"; transcript_type "protein_coding"; transcript_name "Ly6e-201"; exon_number 4; exon_id "ENSMUSE00000128593.4"; level 2; protein_id "ENSMUSP00000141145.3"; transcript_support_level "2"; mgi_id "MGI:106651"; tag "alternative_5_UTR"; tag "NAGNAG_splice_site"; tag "basic"; tag "appris_principal_1"; havana_gene "OTTMUSG00000045205.1"; havana_transcript "OTTMUST00000118769.1";
chr15	HAVANA	exon	74830118	74830237	0	+	.	gene_id "ENSMUSG00000022587.16"; transcript_id "ENSMUST00000185863.7"; gene_type "protein_coding"; gene_name "Ly6e"; transcript_type "protein_coding"; transcript_name "Ly6e-202"; exon_number 5; exon_id "ENSMUSE00000128593.4"; level 2; protein_id "ENSMUSP00000140060.2"; transcript_support_level "3"; mgi_id "MGI:106651"; tag "mRNA_end_NF"; tag "cds_end_NF"; havana_gene "OTTMUSG00000045205.1"; havana_transcript "OTTMUST00000118784.1";
chr15	HAVANA	CDS	74830118	74830237	0	+	2	gene_id "ENSMUSG00000022587.16"; transcript_id "ENSMUST00000185863.7"; gene_type "protein_coding"; gene_name "Ly6e"; transcript_type "protein_coding"; transcript_name "Ly6e-202"; exon_number 5; exon_id "ENSMUSE00000128593.4"; level 2; protein_id "ENSMUSP00000140060.2"; transcript_support_level "3"; mgi_id "MGI:106651"; tag "mRNA_end_NF"; tag "cds_end_NF"; havana_gene "OTTMUSG00000045205.1"; havana_transcript "OTTMUST00000118784.1";
chr15	HAVANA	exon	74830118	74830237	0	+	.	gene_id "ENSMUSG00000022587.16"; transcript_id "ENSMUST00000191127.8"; gene_type "protein_coding"; gene_name "Ly6e"; transcript_type "protein_coding"; transcript_name "Ly6e-211"; exon_number 4; exon_id "ENSMUSE00000128593.4"; level 2; protein_id "ENSMUSP00000139966.3"; transcript_support_level "3"; mgi_id "MGI:106651"; tag "mRNA_end_NF"; tag "alternative_5_UTR"; tag "appris_principal_1"; havana_gene "OTTMUSG00000045205.1"; havana_transcript "OTTMUST00000118785.1";
chr15	HAVANA	CDS	74830118	74830237	0	+	2	gene_id "ENSMUSG00000022587.16"; transcript_id "ENSMUST00000191127.8"; gene_type "protein_coding"; gene_name "Ly6e"; transcript_type "protein_coding"; transcript_name "Ly6e-211"; exon_number 4; exon_id "ENSMUSE00000128593.4"; level 2; protein_id "ENSMUSP00000139966.3"; transcript_support_level "3"; mgi_id "MGI:106651"; tag "mRNA_end_NF"; tag "alternative_5_UTR"; tag "appris_principal_1"; havana_gene "OTTMUSG00000045205.1"; havana_transcript "OTTMUST00000118785.1";
chr15	HAVANA	exon	74830118	74830237	0	+	.	gene_id "ENSMUSG00000022587.16"; transcript_id "ENSMUST00000191436.8"; gene_type "protein_coding"; gene_name "Ly6e"; transcript_type "protein_coding"; transcript_name "Ly6e-213"; exon_number 3; exon_id "ENSMUSE00000128593.4"; level 2; protein_id "ENSMUSP00000139549.3"; transcript_support_level "1"; mgi_id "MGI:106651"; tag "alternative_5_UTR"; tag "NAGNAG_splice_site"; tag "basic"; tag "appris_principal_1"; havana_gene "OTTMUSG00000045205.1"; havana_transcript "OTTMUST00000118765.1";
chr15	HAVANA	CDS	74830118	74830237	0	+	2	gene_id "ENSMUSG00000022587.16"; transcript_id "ENSMUST00000191436.8"; gene_type "protein_coding"; gene_name "Ly6e"; transcript_type "protein_coding"; transcript_name "Ly6e-213"; exon_number 3; exon_id "ENSMUSE00000128593.4"; level 2; protein_id "ENSMUSP00000139549.3"; transcript_support_level "1"; mgi_id "MGI:106651"; tag "alternative_5_UTR"; tag "NAGNAG_splice_site"; tag "basic"; tag "appris_principal_1"; havana_gene "OTTMUSG00000045205.1"; havana_transcript "OTTMUST00000118765.1";
chr15	HAVANA	exon	74830118	74830237	0	+	.	gene_id "ENSMUSG00000022587.16"; transcript_id "ENSMUST00000191145.7"; gene_type "protein_coding"; gene_name "Ly6e"; transcript_type "protein_coding"; transcript_name "Ly6e-212"; exon_number 4; exon_id "ENSMUSE00000128593.4"; level 2; protein_id "ENSMUSP00000140829.2"; transcript_support_level "3"; mgi_id "MGI:106651"; tag "mRNA_end_NF"; tag "cds_end_NF"; tag "NAGNAG_splice_site"; havana_gene "OTTMUSG00000045205.1"; havana_transcript "OTTMUST00000118768.1";
chr15	HAVANA	CDS	74830118	74830237	0	+	2	gene_id "ENSMUSG00000022587.16"; transcript_id "ENSMUST00000191145.7"; gene_type "protein_coding"; gene_name "Ly6e"; transcript_type "protein_coding"; transcript_name "Ly6e-212"; exon_number 4; exon_id "ENSMUSE00000128593.4"; level 2; protein_id "ENSMUSP00000140829.2"; transcript_support_level "3"; mgi_id "MGI:106651"; tag "mRNA_end_NF"; tag "cds_end_NF"; tag "NAGNAG_splice_site"; havana_gene "OTTMUSG00000045205.1"; havana_transcript "OTTMUST00000118768.1";
chr15	HAVANA	exon	74830118	74830237	0	+	.	gene_id "ENSMUSG00000022587.16"; transcript_id "ENSMUST00000188042.3"; gene_type "protein_coding"; gene_name "Ly6e"; transcript_type "protein_coding"; transcript_name "Ly6e-206"; exon_number 3; exon_id "ENSMUSE00000128593.4"; level 2; protein_id "ENSMUSP00000141059.3"; transcript_support_level "3"; mgi_id "MGI:106651"; tag "alternative_5_UTR"; tag "basic"; tag "appris_principal_1"; havana_gene "OTTMUSG00000045205.1"; havana_transcript "OTTMUST00000118787.1";
chr15	HAVANA	CDS	74830118	74830237	0	+	2	gene_id "ENSMUSG00000022587.16"; transcript_id "ENSMUST00000188042.3"; gene_type "protein_coding"; gene_name "Ly6e"; transcript_type "protein_coding"; transcript_name "Ly6e-206"; exon_number 3; exon_id "ENSMUSE00000128593.4"; level 2; protein_id "ENSMUSP00000141059.3"; transcript_support_level "3"; mgi_id "MGI:106651"; tag "alternative_5_UTR"; tag "basic"; tag "appris_principal_1"; havana_gene "OTTMUSG00000045205.1"; havana_transcript "OTTMUST00000118787.1";
chr15	ENSEMBL_gcm37	exon	74830118	74830237	0.765300721091849	+	.	gene_id "ENSMUSG00000022587.16"; transcript_id "ENSMUSG00000022587.16_tx_5"; exon_id "chr15_74830118_74830237_+"; exonnum "4"; txlen "745";
chr15	HAVANA	exon	74830118	74830238	0	+	.	gene_id "ENSMUSG00000022587.16"; transcript_id "ENSMUST00000189186.7"; gene_type "protein_coding"; gene_name "Ly6e"; transcript_type "protein_coding"; transcript_name "Ly6e-209"; exon_number 3; exon_id "ENSMUSE00001320041.2"; level 2; protein_id "ENSMUSP00000139477.3"; transcript_support_level "1"; mgi_id "MGI:106651"; tag "mRNA_end_NF"; tag "cds_end_NF"; tag "alternative_5_UTR"; tag "NAGNAG_splice_site"; havana_gene "OTTMUSG00000045205.1"; havana_transcript "OTTMUST00000118770.1";
chr15	HAVANA	CDS	74830118	74830238	0	+	2	gene_id "ENSMUSG00000022587.16"; transcript_id "ENSMUST00000189186.7"; gene_type "protein_coding"; gene_name "Ly6e"; transcript_type "protein_coding"; transcript_name "Ly6e-209"; exon_number 3; exon_id "ENSMUSE00001320041.2"; level 2; protein_id "ENSMUSP00000139477.3"; transcript_support_level "1"; mgi_id "MGI:106651"; tag "mRNA_end_NF"; tag "cds_end_NF"; tag "alternative_5_UTR"; tag "NAGNAG_splice_site"; havana_gene "OTTMUSG00000045205.1"; havana_transcript "OTTMUST00000118770.1";
chr15	HAVANA	exon	74830118	74831180	0	+	.	gene_id "ENSMUSG00000022587.16"; transcript_id "ENSMUST00000188503.2"; gene_type "protein_coding"; gene_name "Ly6e"; transcript_type "retained_intron"; transcript_name "Ly6e-207"; exon_number 3; exon_id "ENSMUSE00001325767.2"; level 2; transcript_support_level "1"; mgi_id "MGI:106651"; havana_gene "OTTMUSG00000045205.1"; havana_transcript "OTTMUST00000118767.1";
chr15	HAVANA	exon	74830342	74830442	0	+	.	gene_id "ENSMUSG00000022587.16"; transcript_id "ENSMUST00000185863.7"; gene_type "protein_coding"; gene_name "Ly6e"; transcript_type "protein_coding"; transcript_name "Ly6e-202"; exon_number 6; exon_id "ENSMUSE00001330867.2"; level 2; protein_id "ENSMUSP00000140060.2"; transcript_support_level "3"; mgi_id "MGI:106651"; tag "mRNA_end_NF"; tag "cds_end_NF"; havana_gene "OTTMUSG00000045205.1"; havana_transcript "OTTMUST00000118784.1";
chr15	HAVANA	CDS	74830342	74830442	0	+	2	gene_id "ENSMUSG00000022587.16"; transcript_id "ENSMUST00000185863.7"; gene_type "protein_coding"; gene_name "Ly6e"; transcript_type "protein_coding"; transcript_name "Ly6e-202"; exon_number 6; exon_id "ENSMUSE00001330867.2"; level 2; protein_id "ENSMUSP00000140060.2"; transcript_support_level "3"; mgi_id "MGI:106651"; tag "mRNA_end_NF"; tag "cds_end_NF"; havana_gene "OTTMUSG00000045205.1"; havana_transcript "OTTMUST00000118784.1";
chr15	HAVANA	exon	74830342	74830459	0	+	.	gene_id "ENSMUSG00000022587.16"; transcript_id "ENSMUST00000191145.7"; gene_type "protein_coding"; gene_name "Ly6e"; transcript_type "protein_coding"; transcript_name "Ly6e-212"; exon_number 5; exon_id "ENSMUSE00001321593.2"; level 2; protein_id "ENSMUSP00000140829.2"; transcript_support_level "3"; mgi_id "MGI:106651"; tag "mRNA_end_NF"; tag "cds_end_NF"; tag "NAGNAG_splice_site"; havana_gene "OTTMUSG00000045205.1"; havana_transcript "OTTMUST00000118768.1";
chr15	HAVANA	CDS	74830342	74830459	0	+	2	gene_id "ENSMUSG00000022587.16"; transcript_id "ENSMUST00000191145.7"; gene_type "protein_coding"; gene_name "Ly6e"; transcript_type "protein_coding"; transcript_name "Ly6e-212"; exon_number 5; exon_id "ENSMUSE00001321593.2"; level 2; protein_id "ENSMUSP00000140829.2"; transcript_support_level "3"; mgi_id "MGI:106651"; tag "mRNA_end_NF"; tag "cds_end_NF"; tag "NAGNAG_splice_site"; havana_gene "OTTMUSG00000045205.1"; havana_transcript "OTTMUST00000118768.1";
chr15	HAVANA	CDS	74830342	74830559	0	+	2	gene_id "ENSMUSG00000022587.16"; transcript_id "ENSMUST00000188866.7"; gene_type "protein_coding"; gene_name "Ly6e"; transcript_type "protein_coding"; transcript_name "Ly6e-208"; exon_number 5; exon_id "ENSMUSE00001328981.2"; level 2; protein_id "ENSMUSP00000140145.3"; transcript_support_level "3"; mgi_id "MGI:106651"; tag "downstream_ATG"; tag "basic"; tag "appris_principal_1"; havana_gene "OTTMUSG00000045205.1"; havana_transcript "OTTMUST00000118764.1";
chr15	HAVANA	CDS	74830342	74830559	0	+	2	gene_id "ENSMUSG00000022587.16"; transcript_id "ENSMUST00000187606.8"; gene_type "protein_coding"; gene_name "Ly6e"; transcript_type "protein_coding"; transcript_name "Ly6e-205"; exon_number 4; exon_id "ENSMUSE00001328981.2"; level 2; protein_id "ENSMUSP00000139471.3"; transcript_support_level "2"; mgi_id "MGI:106651"; tag "alternative_5_UTR"; tag "basic"; tag "appris_principal_1"; havana_gene "OTTMUSG00000045205.1"; havana_transcript "OTTMUST00000118782.1";
chr15	HAVANA	CDS	74830342	74830559	0	+	2	gene_id "ENSMUSG00000022587.16"; transcript_id "ENSMUST00000187284.8"; gene_type "protein_coding"; gene_name "Ly6e"; transcript_type "protein_coding"; transcript_name "Ly6e-204"; exon_number 4; exon_id "ENSMUSE00001328981.2"; level 2; protein_id "ENSMUSP00000140553.3"; transcript_support_level "5"; mgi_id "MGI:106651"; tag "alternative_5_UTR"; tag "NAGNAG_splice_site"; tag "basic"; tag "appris_principal_1"; havana_gene "OTTMUSG00000045205.1"; havana_transcript "OTTMUST00000118783.1";
chr15	HAVANA	CDS	74830342	74830559	0	+	2	gene_id "ENSMUSG00000022587.16"; transcript_id "ENSMUST00000190810.8"; gene_type "protein_coding"; gene_name "Ly6e"; transcript_type "protein_coding"; transcript_name "Ly6e-210"; exon_number 4; exon_id "ENSMUSE00001328981.2"; level 2; protein_id "ENSMUSP00000139482.3"; transcript_support_level "1"; mgi_id "MGI:106651"; tag "mRNA_end_NF"; tag "alternative_5_UTR"; tag "Ensembl_canonical"; tag "GENCODE_Primary"; tag "appris_principal_1"; havana_gene "OTTMUSG00000045205.1"; havana_transcript "OTTMUST00000118786.1";
chr15	HAVANA	CDS	74830342	74830559	0	+	2	gene_id "ENSMUSG00000022587.16"; transcript_id "ENSMUST00000185861.8"; gene_type "protein_coding"; gene_name "Ly6e"; transcript_type "protein_coding"; transcript_name "Ly6e-201"; exon_number 5; exon_id "ENSMUSE00001328981.2"; level 2; protein_id "ENSMUSP00000141145.3"; transcript_support_level "2"; mgi_id "MGI:106651"; tag "alternative_5_UTR"; tag "NAGNAG_splice_site"; tag "basic"; tag "appris_principal_1"; havana_gene "OTTMUSG00000045205.1"; havana_transcript "OTTMUST00000118769.1";
chr15	HAVANA	CDS	74830342	74830559	0	+	2	gene_id "ENSMUSG00000022587.16"; transcript_id "ENSMUST00000191127.8"; gene_type "protein_coding"; gene_name "Ly6e"; transcript_type "protein_coding"; transcript_name "Ly6e-211"; exon_number 5; exon_id "ENSMUSE00001328981.2"; level 2; protein_id "ENSMUSP00000139966.3"; transcript_support_level "3"; mgi_id "MGI:106651"; tag "mRNA_end_NF"; tag "alternative_5_UTR"; tag "appris_principal_1"; havana_gene "OTTMUSG00000045205.1"; havana_transcript "OTTMUST00000118785.1";
chr15	HAVANA	CDS	74830342	74830559	0	+	2	gene_id "ENSMUSG00000022587.16"; transcript_id "ENSMUST00000191436.8"; gene_type "protein_coding"; gene_name "Ly6e"; transcript_type "protein_coding"; transcript_name "Ly6e-213"; exon_number 4; exon_id "ENSMUSE00001328981.2"; level 2; protein_id "ENSMUSP00000139549.3"; transcript_support_level "1"; mgi_id "MGI:106651"; tag "alternative_5_UTR"; tag "NAGNAG_splice_site"; tag "basic"; tag "appris_principal_1"; havana_gene "OTTMUSG00000045205.1"; havana_transcript "OTTMUST00000118765.1";
chr15	HAVANA	CDS	74830342	74830559	0	+	2	gene_id "ENSMUSG00000022587.16"; transcript_id "ENSMUST00000188042.3"; gene_type "protein_coding"; gene_name "Ly6e"; transcript_type "protein_coding"; transcript_name "Ly6e-206"; exon_number 4; exon_id "ENSMUSE00001328981.2"; level 2; protein_id "ENSMUSP00000141059.3"; transcript_support_level "3"; mgi_id "MGI:106651"; tag "alternative_5_UTR"; tag "basic"; tag "appris_principal_1"; havana_gene "OTTMUSG00000045205.1"; havana_transcript "OTTMUST00000118787.1";
chr15	HAVANA	exon	74830342	74830878	0	+	.	gene_id "ENSMUSG00000022587.16"; transcript_id "ENSMUST00000186927.2"; gene_type "protein_coding"; gene_name "Ly6e"; transcript_type "retained_intron"; transcript_name "Ly6e-203"; exon_number 3; exon_id "ENSMUSE00001331427.2"; level 2; transcript_support_level "5"; mgi_id "MGI:106651"; havana_gene "OTTMUSG00000045205.1"; havana_transcript "OTTMUST00000118766.1";
chr15	HAVANA	exon	74830342	74831752	0	+	.	gene_id "ENSMUSG00000022587.16"; transcript_id "ENSMUST00000188866.7"; gene_type "protein_coding"; gene_name "Ly6e"; transcript_type "protein_coding"; transcript_name "Ly6e-208"; exon_number 5; exon_id "ENSMUSE00001328981.2"; level 2; protein_id "ENSMUSP00000140145.3"; transcript_support_level "3"; mgi_id "MGI:106651"; tag "downstream_ATG"; tag "basic"; tag "appris_principal_1"; havana_gene "OTTMUSG00000045205.1"; havana_transcript "OTTMUST00000118764.1";
chr15	HAVANA	exon	74830342	74831752	0	+	.	gene_id "ENSMUSG00000022587.16"; transcript_id "ENSMUST00000187606.8"; gene_type "protein_coding"; gene_name "Ly6e"; transcript_type "protein_coding"; transcript_name "Ly6e-205"; exon_number 4; exon_id "ENSMUSE00001328981.2"; level 2; protein_id "ENSMUSP00000139471.3"; transcript_support_level "2"; mgi_id "MGI:106651"; tag "alternative_5_UTR"; tag "basic"; tag "appris_principal_1"; havana_gene "OTTMUSG00000045205.1"; havana_transcript "OTTMUST00000118782.1";
chr15	HAVANA	exon	74830342	74831752	0	+	.	gene_id "ENSMUSG00000022587.16"; transcript_id "ENSMUST00000187284.8"; gene_type "protein_coding"; gene_name "Ly6e"; transcript_type "protein_coding"; transcript_name "Ly6e-204"; exon_number 4; exon_id "ENSMUSE00001328981.2"; level 2; protein_id "ENSMUSP00000140553.3"; transcript_support_level "5"; mgi_id "MGI:106651"; tag "alternative_5_UTR"; tag "NAGNAG_splice_site"; tag "basic"; tag "appris_principal_1"; havana_gene "OTTMUSG00000045205.1"; havana_transcript "OTTMUST00000118783.1";
chr15	HAVANA	exon	74830342	74831752	0	+	.	gene_id "ENSMUSG00000022587.16"; transcript_id "ENSMUST00000190810.8"; gene_type "protein_coding"; gene_name "Ly6e"; transcript_type "protein_coding"; transcript_name "Ly6e-210"; exon_number 4; exon_id "ENSMUSE00001328981.2"; level 2; protein_id "ENSMUSP00000139482.3"; transcript_support_level "1"; mgi_id "MGI:106651"; tag "mRNA_end_NF"; tag "alternative_5_UTR"; tag "Ensembl_canonical"; tag "GENCODE_Primary"; tag "appris_principal_1"; havana_gene "OTTMUSG00000045205.1"; havana_transcript "OTTMUST00000118786.1";
chr15	HAVANA	exon	74830342	74831752	0	+	.	gene_id "ENSMUSG00000022587.16"; transcript_id "ENSMUST00000185861.8"; gene_type "protein_coding"; gene_name "Ly6e"; transcript_type "protein_coding"; transcript_name "Ly6e-201"; exon_number 5; exon_id "ENSMUSE00001328981.2"; level 2; protein_id "ENSMUSP00000141145.3"; transcript_support_level "2"; mgi_id "MGI:106651"; tag "alternative_5_UTR"; tag "NAGNAG_splice_site"; tag "basic"; tag "appris_principal_1"; havana_gene "OTTMUSG00000045205.1"; havana_transcript "OTTMUST00000118769.1";
chr15	HAVANA	exon	74830342	74831752	0	+	.	gene_id "ENSMUSG00000022587.16"; transcript_id "ENSMUST00000191127.8"; gene_type "protein_coding"; gene_name "Ly6e"; transcript_type "protein_coding"; transcript_name "Ly6e-211"; exon_number 5; exon_id "ENSMUSE00001328981.2"; level 2; protein_id "ENSMUSP00000139966.3"; transcript_support_level "3"; mgi_id "MGI:106651"; tag "mRNA_end_NF"; tag "alternative_5_UTR"; tag "appris_principal_1"; havana_gene "OTTMUSG00000045205.1"; havana_transcript "OTTMUST00000118785.1";
chr15	HAVANA	exon	74830342	74831752	0	+	.	gene_id "ENSMUSG00000022587.16"; transcript_id "ENSMUST00000191436.8"; gene_type "protein_coding"; gene_name "Ly6e"; transcript_type "protein_coding"; transcript_name "Ly6e-213"; exon_number 4; exon_id "ENSMUSE00001328981.2"; level 2; protein_id "ENSMUSP00000139549.3"; transcript_support_level "1"; mgi_id "MGI:106651"; tag "alternative_5_UTR"; tag "NAGNAG_splice_site"; tag "basic"; tag "appris_principal_1"; havana_gene "OTTMUSG00000045205.1"; havana_transcript "OTTMUST00000118765.1";
chr15	HAVANA	exon	74830342	74831752	0	+	.	gene_id "ENSMUSG00000022587.16"; transcript_id "ENSMUST00000188042.3"; gene_type "protein_coding"; gene_name "Ly6e"; transcript_type "protein_coding"; transcript_name "Ly6e-206"; exon_number 4; exon_id "ENSMUSE00001328981.2"; level 2; protein_id "ENSMUSP00000141059.3"; transcript_support_level "3"; mgi_id "MGI:106651"; tag "alternative_5_UTR"; tag "basic"; tag "appris_principal_1"; havana_gene "OTTMUSG00000045205.1"; havana_transcript "OTTMUST00000118787.1";
chr15	HAVANA	stop_codon	74830560	74830562	0	+	0	gene_id "ENSMUSG00000022587.16"; transcript_id "ENSMUST00000188866.7"; gene_type "protein_coding"; gene_name "Ly6e"; transcript_type "protein_coding"; transcript_name "Ly6e-208"; exon_number 5; exon_id "ENSMUSE00001328981.2"; level 2; protein_id "ENSMUSP00000140145.3"; transcript_support_level "3"; mgi_id "MGI:106651"; tag "downstream_ATG"; tag "basic"; tag "appris_principal_1"; havana_gene "OTTMUSG00000045205.1"; havana_transcript "OTTMUST00000118764.1";
chr15	HAVANA	stop_codon	74830560	74830562	0	+	0	gene_id "ENSMUSG00000022587.16"; transcript_id "ENSMUST00000187606.8"; gene_type "protein_coding"; gene_name "Ly6e"; transcript_type "protein_coding"; transcript_name "Ly6e-205"; exon_number 4; exon_id "ENSMUSE00001328981.2"; level 2; protein_id "ENSMUSP00000139471.3"; transcript_support_level "2"; mgi_id "MGI:106651"; tag "alternative_5_UTR"; tag "basic"; tag "appris_principal_1"; havana_gene "OTTMUSG00000045205.1"; havana_transcript "OTTMUST00000118782.1";
chr15	HAVANA	stop_codon	74830560	74830562	0	+	0	gene_id "ENSMUSG00000022587.16"; transcript_id "ENSMUST00000187284.8"; gene_type "protein_coding"; gene_name "Ly6e"; transcript_type "protein_coding"; transcript_name "Ly6e-204"; exon_number 4; exon_id "ENSMUSE00001328981.2"; level 2; protein_id "ENSMUSP00000140553.3"; transcript_support_level "5"; mgi_id "MGI:106651"; tag "alternative_5_UTR"; tag "NAGNAG_splice_site"; tag "basic"; tag "appris_principal_1"; havana_gene "OTTMUSG00000045205.1"; havana_transcript "OTTMUST00000118783.1";
chr15	HAVANA	stop_codon	74830560	74830562	0	+	0	gene_id "ENSMUSG00000022587.16"; transcript_id "ENSMUST00000190810.8"; gene_type "protein_coding"; gene_name "Ly6e"; transcript_type "protein_coding"; transcript_name "Ly6e-210"; exon_number 4; exon_id "ENSMUSE00001328981.2"; level 2; protein_id "ENSMUSP00000139482.3"; transcript_support_level "1"; mgi_id "MGI:106651"; tag "mRNA_end_NF"; tag "alternative_5_UTR"; tag "Ensembl_canonical"; tag "GENCODE_Primary"; tag "appris_principal_1"; havana_gene "OTTMUSG00000045205.1"; havana_transcript "OTTMUST00000118786.1";
chr15	HAVANA	stop_codon	74830560	74830562	0	+	0	gene_id "ENSMUSG00000022587.16"; transcript_id "ENSMUST00000185861.8"; gene_type "protein_coding"; gene_name "Ly6e"; transcript_type "protein_coding"; transcript_name "Ly6e-201"; exon_number 5; exon_id "ENSMUSE00001328981.2"; level 2; protein_id "ENSMUSP00000141145.3"; transcript_support_level "2"; mgi_id "MGI:106651"; tag "alternative_5_UTR"; tag "NAGNAG_splice_site"; tag "basic"; tag "appris_principal_1"; havana_gene "OTTMUSG00000045205.1"; havana_transcript "OTTMUST00000118769.1";
chr15	HAVANA	stop_codon	74830560	74830562	0	+	0	gene_id "ENSMUSG00000022587.16"; transcript_id "ENSMUST00000191127.8"; gene_type "protein_coding"; gene_name "Ly6e"; transcript_type "protein_coding"; transcript_name "Ly6e-211"; exon_number 5; exon_id "ENSMUSE00001328981.2"; level 2; protein_id "ENSMUSP00000139966.3"; transcript_support_level "3"; mgi_id "MGI:106651"; tag "mRNA_end_NF"; tag "alternative_5_UTR"; tag "appris_principal_1"; havana_gene "OTTMUSG00000045205.1"; havana_transcript "OTTMUST00000118785.1";
chr15	HAVANA	stop_codon	74830560	74830562	0	+	0	gene_id "ENSMUSG00000022587.16"; transcript_id "ENSMUST00000191436.8"; gene_type "protein_coding"; gene_name "Ly6e"; transcript_type "protein_coding"; transcript_name "Ly6e-213"; exon_number 4; exon_id "ENSMUSE00001328981.2"; level 2; protein_id "ENSMUSP00000139549.3"; transcript_support_level "1"; mgi_id "MGI:106651"; tag "alternative_5_UTR"; tag "NAGNAG_splice_site"; tag "basic"; tag "appris_principal_1"; havana_gene "OTTMUSG00000045205.1"; havana_transcript "OTTMUST00000118765.1";
chr15	HAVANA	stop_codon	74830560	74830562	0	+	0	gene_id "ENSMUSG00000022587.16"; transcript_id "ENSMUST00000188042.3"; gene_type "protein_coding"; gene_name "Ly6e"; transcript_type "protein_coding"; transcript_name "Ly6e-206"; exon_number 4; exon_id "ENSMUSE00001328981.2"; level 2; protein_id "ENSMUSP00000141059.3"; transcript_support_level "3"; mgi_id "MGI:106651"; tag "alternative_5_UTR"; tag "basic"; tag "appris_principal_1"; havana_gene "OTTMUSG00000045205.1"; havana_transcript "OTTMUST00000118787.1";
chr15	HAVANA	UTR	74830560	74831752	0	+	.	gene_id "ENSMUSG00000022587.16"; transcript_id "ENSMUST00000188866.7"; gene_type "protein_coding"; gene_name "Ly6e"; transcript_type "protein_coding"; transcript_name "Ly6e-208"; exon_number 5; exon_id "ENSMUSE00001328981.2"; level 2; protein_id "ENSMUSP00000140145.3"; transcript_support_level "3"; mgi_id "MGI:106651"; tag "downstream_ATG"; tag "basic"; tag "appris_principal_1"; havana_gene "OTTMUSG00000045205.1"; havana_transcript "OTTMUST00000118764.1";
chr15	HAVANA	UTR	74830560	74831752	0	+	.	gene_id "ENSMUSG00000022587.16"; transcript_id "ENSMUST00000187606.8"; gene_type "protein_coding"; gene_name "Ly6e"; transcript_type "protein_coding"; transcript_name "Ly6e-205"; exon_number 4; exon_id "ENSMUSE00001328981.2"; level 2; protein_id "ENSMUSP00000139471.3"; transcript_support_level "2"; mgi_id "MGI:106651"; tag "alternative_5_UTR"; tag "basic"; tag "appris_principal_1"; havana_gene "OTTMUSG00000045205.1"; havana_transcript "OTTMUST00000118782.1";
chr15	HAVANA	UTR	74830560	74831752	0	+	.	gene_id "ENSMUSG00000022587.16"; transcript_id "ENSMUST00000187284.8"; gene_type "protein_coding"; gene_name "Ly6e"; transcript_type "protein_coding"; transcript_name "Ly6e-204"; exon_number 4; exon_id "ENSMUSE00001328981.2"; level 2; protein_id "ENSMUSP00000140553.3"; transcript_support_level "5"; mgi_id "MGI:106651"; tag "alternative_5_UTR"; tag "NAGNAG_splice_site"; tag "basic"; tag "appris_principal_1"; havana_gene "OTTMUSG00000045205.1"; havana_transcript "OTTMUST00000118783.1";
chr15	HAVANA	UTR	74830560	74831752	0	+	.	gene_id "ENSMUSG00000022587.16"; transcript_id "ENSMUST00000190810.8"; gene_type "protein_coding"; gene_name "Ly6e"; transcript_type "protein_coding"; transcript_name "Ly6e-210"; exon_number 4; exon_id "ENSMUSE00001328981.2"; level 2; protein_id "ENSMUSP00000139482.3"; transcript_support_level "1"; mgi_id "MGI:106651"; tag "mRNA_end_NF"; tag "alternative_5_UTR"; tag "Ensembl_canonical"; tag "GENCODE_Primary"; tag "appris_principal_1"; havana_gene "OTTMUSG00000045205.1"; havana_transcript "OTTMUST00000118786.1";
chr15	HAVANA	UTR	74830560	74831752	0	+	.	gene_id "ENSMUSG00000022587.16"; transcript_id "ENSMUST00000185861.8"; gene_type "protein_coding"; gene_name "Ly6e"; transcript_type "protein_coding"; transcript_name "Ly6e-201"; exon_number 5; exon_id "ENSMUSE00001328981.2"; level 2; protein_id "ENSMUSP00000141145.3"; transcript_support_level "2"; mgi_id "MGI:106651"; tag "alternative_5_UTR"; tag "NAGNAG_splice_site"; tag "basic"; tag "appris_principal_1"; havana_gene "OTTMUSG00000045205.1"; havana_transcript "OTTMUST00000118769.1";
chr15	HAVANA	UTR	74830560	74831752	0	+	.	gene_id "ENSMUSG00000022587.16"; transcript_id "ENSMUST00000191127.8"; gene_type "protein_coding"; gene_name "Ly6e"; transcript_type "protein_coding"; transcript_name "Ly6e-211"; exon_number 5; exon_id "ENSMUSE00001328981.2"; level 2; protein_id "ENSMUSP00000139966.3"; transcript_support_level "3"; mgi_id "MGI:106651"; tag "mRNA_end_NF"; tag "alternative_5_UTR"; tag "appris_principal_1"; havana_gene "OTTMUSG00000045205.1"; havana_transcript "OTTMUST00000118785.1";
chr15	HAVANA	UTR	74830560	74831752	0	+	.	gene_id "ENSMUSG00000022587.16"; transcript_id "ENSMUST00000191436.8"; gene_type "protein_coding"; gene_name "Ly6e"; transcript_type "protein_coding"; transcript_name "Ly6e-213"; exon_number 4; exon_id "ENSMUSE00001328981.2"; level 2; protein_id "ENSMUSP00000139549.3"; transcript_support_level "1"; mgi_id "MGI:106651"; tag "alternative_5_UTR"; tag "NAGNAG_splice_site"; tag "basic"; tag "appris_principal_1"; havana_gene "OTTMUSG00000045205.1"; havana_transcript "OTTMUST00000118765.1";
chr15	HAVANA	UTR	74830560	74831752	0	+	.	gene_id "ENSMUSG00000022587.16"; transcript_id "ENSMUST00000188042.3"; gene_type "protein_coding"; gene_name "Ly6e"; transcript_type "protein_coding"; transcript_name "Ly6e-206"; exon_number 4; exon_id "ENSMUSE00001328981.2"; level 2; protein_id "ENSMUSP00000141059.3"; transcript_support_level "3"; mgi_id "MGI:106651"; tag "alternative_5_UTR"; tag "basic"; tag "appris_principal_1"; havana_gene "OTTMUSG00000045205.1"; havana_transcript "OTTMUST00000118787.1";
chr15	sragcm37_mid	exon	74839876	74839917	0.765300721091849	+	.	gene_id "ENSMUSG00000022587.16"; transcript_id "ENSMUSG00000022587.16_tx_5"; exon_id "chr15_74839876_74839917_+"; exonnum "5"; txlen "745";
chr15	sragcm37_ss	exon	74847235	74847415	0.765300721091849	+	.	gene_id "ENSMUSG00000022587.16"; transcript_id "ENSMUSG00000022587.16_tx_5"; exon_id "chr15_74847235_74847415_+"; exonnum "6"; txlen "745";
chr15	HAVANA	transcript	74860484	74861799	0	+	.	gene_id "ENSMUSG00000100287.3"; transcript_id "ENSMUST00000302027.1"; gene_type "lncRNA"; gene_name "Gm28068"; transcript_type "lncRNA"; transcript_name "Gm28068-210"; level 2; mgi_id "MGI:5578774"; tag "TAGENE"; havana_gene "OTTMUSG00000045200.1";
chr15	HAVANA	exon	74860484	74861799	0	+	.	gene_id "ENSMUSG00000100287.3"; transcript_id "ENSMUST00000302027.1"; gene_type "lncRNA"; gene_name "Gm28068"; transcript_type "lncRNA"; transcript_name "Gm28068-210"; exon_number 1; exon_id "ENSMUSE00001597011.1"; level 2; mgi_id "MGI:5578774"; tag "TAGENE"; havana_gene "OTTMUSG00000045200.1";
chr15	HAVANA	gene	74860484	74915705	0	+	.	gene_id "ENSMUSG00000100287.3"; gene_type "lncRNA"; gene_name "Gm28068"; level 2; mgi_id "MGI:5578774"; havana_gene "OTTMUSG00000045200.1";
chr15	HAVANA	gene	74860599	74861179	0	+	.	gene_id "ENSMUSG00000103457.2"; gene_type "TEC"; gene_name "Gm37042"; level 2; mgi_id "MGI:5610270"; havana_gene "OTTMUSG00000045203.1";
chr15	HAVANA	transcript	74860599	74861179	0	+	.	gene_id "ENSMUSG00000103457.2"; transcript_id "ENSMUST00000193816.2"; gene_type "TEC"; gene_name "Gm37042"; transcript_type "TEC"; transcript_name "Gm37042-201"; level 2; transcript_support_level "NA"; mgi_id "MGI:5610270"; tag "basic"; tag "Ensembl_canonical"; tag "GENCODE_Primary"; havana_gene "OTTMUSG00000045203.1"; havana_transcript "OTTMUST00000118759.1";
chr15	HAVANA	exon	74860599	74861179	0	+	.	gene_id "ENSMUSG00000103457.2"; transcript_id "ENSMUST00000193816.2"; gene_type "TEC"; gene_name "Gm37042"; transcript_type "TEC"; transcript_name "Gm37042-201"; exon_number 1; exon_id "ENSMUSE00001340769.2"; level 2; transcript_support_level "NA"; mgi_id "MGI:5610270"; tag "basic"; tag "Ensembl_canonical"; tag "GENCODE_Primary"; havana_gene "OTTMUSG00000045203.1"; havana_transcript "OTTMUST00000118759.1";
chr15	HAVANA	exon	74861090	74861154	0	+	.	gene_id "ENSMUSG00000100287.3"; transcript_id "ENSMUST00000302026.1"; gene_type "lncRNA"; gene_name "Gm28068"; transcript_type "lncRNA"; transcript_name "Gm28068-209"; exon_number 1; exon_id "ENSMUSE00001597018.1"; level 2; mgi_id "MGI:5578774"; tag "basic"; tag "TAGENE"; havana_gene "OTTMUSG00000045200.1";
chr15	HAVANA	transcript	74861090	74874085	0	+	.	gene_id "ENSMUSG00000100287.3"; transcript_id "ENSMUST00000302026.1"; gene_type "lncRNA"; gene_name "Gm28068"; transcript_type "lncRNA"; transcript_name "Gm28068-209"; level 2; mgi_id "MGI:5578774"; tag "basic"; tag "TAGENE"; havana_gene "OTTMUSG00000045200.1";
chr15	HAVANA	exon	74861091	74861154	0	+	.	gene_id "ENSMUSG00000100287.3"; transcript_id "ENSMUST00000302019.1"; gene_type "lncRNA"; gene_name "Gm28068"; transcript_type "lncRNA"; transcript_name "Gm28068-202"; exon_number 1; exon_id "ENSMUSE00001597014.1"; level 2; mgi_id "MGI:5578774"; tag "basic"; tag "Ensembl_canonical"; tag "GENCODE_Primary"; tag "TAGENE"; havana_gene "OTTMUSG00000045200.1";
chr15	HAVANA	transcript	74861091	74898953	0	+	.	gene_id "ENSMUSG00000100287.3"; transcript_id "ENSMUST00000302019.1"; gene_type "lncRNA"; gene_name "Gm28068"; transcript_type "lncRNA"; transcript_name "Gm28068-202"; level 2; mgi_id "MGI:5578774"; tag "basic"; tag "Ensembl_canonical"; tag "GENCODE_Primary"; tag "TAGENE"; havana_gene "OTTMUSG00000045200.1";
chr15	HAVANA	exon	74861101	74861154	0	+	.	gene_id "ENSMUSG00000100287.3"; transcript_id "ENSMUST00000302025.1"; gene_type "lncRNA"; gene_name "Gm28068"; transcript_type "lncRNA"; transcript_name "Gm28068-208"; exon_number 1; exon_id "ENSMUSE00001597024.1"; level 2; mgi_id "MGI:5578774"; tag "TAGENE"; havana_gene "OTTMUSG00000045200.1";
chr15	ENSEMBL_gcm37	exon	74861101	74861154	0.0746750534817412	+	.	gene_id "ENSMUSG00000100287.3"; transcript_id "ENSMUSG00000100287.3_tx_15"; exon_id "chr15_74861101_74861154_+"; exonnum "1"; txlen "1180";
chr15	ENSEMBL_gcm37	exon	74861101	74861154	0.0746750534817412	+	.	gene_id "ENSMUSG00000100287.3"; transcript_id "ENSMUSG00000100287.3_tx_16"; exon_id "chr15_74861101_74861154_+"; exonnum "1"; txlen "1038";
chr15	ENSEMBL_gcm37	exon	74861101	74861154	0.0746750534817412	+	.	gene_id "ENSMUSG00000100287.3"; transcript_id "ENSMUSG00000100287.3_tx_17"; exon_id "chr15_74861101_74861154_+"; exonnum "1"; txlen "930";
chr15	ENSEMBL_gcm37	exon	74861101	74861154	0.072592801749318	+	.	gene_id "ENSMUSG00000100287.3"; transcript_id "ENSMUSG00000100287.3_tx_18"; exon_id "chr15_74861101_74861154_+"; exonnum "1"; txlen "1284";
chr15	ENSEMBL_gcm37	exon	74861101	74861154	0.072592801749318	+	.	gene_id "ENSMUSG00000100287.3"; transcript_id "ENSMUSG00000100287.3_tx_19"; exon_id "chr15_74861101_74861154_+"; exonnum "1"; txlen "1142";
chr15	ENSEMBL_gcm37	exon	74861101	74861154	0.0676382515055563	+	.	gene_id "ENSMUSG00000100287.3"; transcript_id "ENSMUSG00000100287.3_tx_20"; exon_id "chr15_74861101_74861154_+"; exonnum "1"; txlen "1082";
chr15	ENSEMBL_gcm37	exon	74861101	74861154	0.0676382515055563	+	.	gene_id "ENSMUSG00000100287.3"; transcript_id "ENSMUSG00000100287.3_tx_21"; exon_id "chr15_74861101_74861154_+"; exonnum "1"; txlen "978";
chr15	ENSEMBL_gcm37	exon	74861101	74861154	0.0564901122282563	+	.	gene_id "ENSMUSG00000100287.3"; transcript_id "ENSMUSG00000100287.3_tx_24"; exon_id "chr15_74861101_74861154_+"; exonnum "1"; txlen "687";
chr15	ENSEMBL_gcm37	exon	74861101	74861154	0.0426120984485005	+	.	gene_id "ENSMUSG00000100287.3"; transcript_id "ENSMUSG00000100287.3_tx_26"; exon_id "chr15_74861101_74861154_+"; exonnum "1"; txlen "927";
chr15	ENSEMBL_gcm37	exon	74861101	74861154	0.0426120984485005	+	.	gene_id "ENSMUSG00000100287.3"; transcript_id "ENSMUSG00000100287.3_tx_27"; exon_id "chr15_74861101_74861154_+"; exonnum "1"; txlen "1031";
chr15	ENSEMBL_gcm37	exon	74861101	74861154	0.0426120984485005	+	.	gene_id "ENSMUSG00000100287.3"; transcript_id "ENSMUSG00000100287.3_tx_28"; exon_id "chr15_74861101_74861154_+"; exonnum "1"; txlen "785";
chr15	ENSEMBL_gcm37	exon	74861101	74861154	0.0426120984485005	+	.	gene_id "ENSMUSG00000100287.3"; transcript_id "ENSMUSG00000100287.3_tx_29"; exon_id "chr15_74861101_74861154_+"; exonnum "1"; txlen "889";
chr15	ENSEMBL_gcm37	exon	74861101	74861154	0.0426120984485005	+	.	gene_id "ENSMUSG00000100287.3"; transcript_id "ENSMUSG00000100287.3_tx_30"; exon_id "chr15_74861101_74861154_+"; exonnum "1"; txlen "677";
chr15	ENSEMBL_gcm37	exon	74861101	74861154	0.0426120984485005	+	.	gene_id "ENSMUSG00000100287.3"; transcript_id "ENSMUSG00000100287.3_tx_31"; exon_id "chr15_74861101_74861154_+"; exonnum "1"; txlen "725";
chr15	ENSEMBL_gcm37	exon	74861101	74861154	0.0419357159334449	+	.	gene_id "ENSMUSG00000100287.3"; transcript_id "ENSMUSG00000100287.3_tx_32"; exon_id "chr15_74861101_74861154_+"; exonnum "1"; txlen "1097";
chr15	ENSEMBL_gcm37	exon	74861101	74861154	0.0419357159334449	+	.	gene_id "ENSMUSG00000100287.3"; transcript_id "ENSMUSG00000100287.3_tx_33"; exon_id "chr15_74861101_74861154_+"; exonnum "1"; txlen "955";
chr15	ENSEMBL_gcm37	exon	74861101	74861154	0.0419357159334449	+	.	gene_id "ENSMUSG00000100287.3"; transcript_id "ENSMUSG00000100287.3_tx_34"; exon_id "chr15_74861101_74861154_+"; exonnum "1"; txlen "1256";
chr15	ENSEMBL_gcm37	exon	74861101	74861154	0.0419357159334449	+	.	gene_id "ENSMUSG00000100287.3"; transcript_id "ENSMUSG00000100287.3_tx_35"; exon_id "chr15_74861101_74861154_+"; exonnum "1"; txlen "1509";
chr15	ENSEMBL_gcm37	exon	74861101	74861154	0.0419357159334449	+	.	gene_id "ENSMUSG00000100287.3"; transcript_id "ENSMUSG00000100287.3_tx_36"; exon_id "chr15_74861101_74861154_+"; exonnum "1"; txlen "1367";
chr15	ENSEMBL_gcm37	exon	74861101	74861154	0.0419357159334449	+	.	gene_id "ENSMUSG00000100287.3"; transcript_id "ENSMUSG00000100287.3_tx_37"; exon_id "chr15_74861101_74861154_+"; exonnum "1"; txlen "895";
chr15	ENSEMBL_gcm37	exon	74861101	74861154	0.0419357159334449	+	.	gene_id "ENSMUSG00000100287.3"; transcript_id "ENSMUSG00000100287.3_tx_38"; exon_id "chr15_74861101_74861154_+"; exonnum "1"; txlen "1114";
chr15	ENSEMBL_gcm37	exon	74861101	74861154	0.0303311325611788	+	.	gene_id "ENSMUSG00000100287.3"; transcript_id "ENSMUSG00000100287.3_tx_41"; exon_id "chr15_74861101_74861154_+"; exonnum "1"; txlen "529";
chr15	ENSEMBL_gcm37	exon	74861101	74861154	0.0270553006022225	+	.	gene_id "ENSMUSG00000100287.3"; transcript_id "ENSMUSG00000100287.3_tx_42"; exon_id "chr15_74861101_74861154_+"; exonnum "1"; txlen "1277";
chr15	ENSEMBL_gcm37	exon	74861101	74861154	0.0270553006022225	+	.	gene_id "ENSMUSG00000100287.3"; transcript_id "ENSMUSG00000100287.3_tx_43"; exon_id "chr15_74861101_74861154_+"; exonnum "1"; txlen "1239";
chr15	ENSEMBL_gcm37	exon	74861101	74861154	0.0270553006022225	+	.	gene_id "ENSMUSG00000100287.3"; transcript_id "ENSMUSG00000100287.3_tx_44"; exon_id "chr15_74861101_74861154_+"; exonnum "1"; txlen "1135";
chr15	ENSEMBL_gcm37	exon	74861101	74861154	0.0270553006022225	+	.	gene_id "ENSMUSG00000100287.3"; transcript_id "ENSMUSG00000100287.3_tx_45"; exon_id "chr15_74861101_74861154_+"; exonnum "1"; txlen "1606";
chr15	ENSEMBL_gcm37	exon	74861101	74861154	0.0270553006022225	+	.	gene_id "ENSMUSG00000100287.3"; transcript_id "ENSMUSG00000100287.3_tx_46"; exon_id "chr15_74861101_74861154_+"; exonnum "1"; txlen "1075";
chr15	ENSEMBL_gcm37	exon	74861101	74861154	0.0270553006022225	+	.	gene_id "ENSMUSG00000100287.3"; transcript_id "ENSMUSG00000100287.3_tx_47"; exon_id "chr15_74861101_74861154_+"; exonnum "1"; txlen "1464";
chr15	ENSEMBL_gcm37	exon	74861101	74861154	0.026378918087167	+	.	gene_id "ENSMUSG00000100287.3"; transcript_id "ENSMUSG00000100287.3_tx_49"; exon_id "chr15_74861101_74861154_+"; exonnum "1"; txlen "1209";
chr15	ENSEMBL_gcm37	exon	74861101	74861154	0.026378918087167	+	.	gene_id "ENSMUSG00000100287.3"; transcript_id "ENSMUSG00000100287.3_tx_50"; exon_id "chr15_74861101_74861154_+"; exonnum "1"; txlen "1067";
chr15	ENSEMBL_gcm37	exon	74861101	74861154	0.026378918087167	+	.	gene_id "ENSMUSG00000100287.3"; transcript_id "ENSMUSG00000100287.3_tx_51"; exon_id "chr15_74861101_74861154_+"; exonnum "1"; txlen "1171";
chr15	ENSEMBL_gcm37	exon	74861101	74861154	0.026378918087167	+	.	gene_id "ENSMUSG00000100287.3"; transcript_id "ENSMUSG00000100287.3_tx_52"; exon_id "chr15_74861101_74861154_+"; exonnum "1"; txlen "1007";
chr15	ENSEMBL_gcm37	exon	74861101	74861154	0.026378918087167	+	.	gene_id "ENSMUSG00000100287.3"; transcript_id "ENSMUSG00000100287.3_tx_53"; exon_id "chr15_74861101_74861154_+"; exonnum "1"; txlen "1396";
chr15	ENSEMBL_gcm37	exon	74861101	74861154	0.0135276503011113	+	.	gene_id "ENSMUSG00000100287.3"; transcript_id "ENSMUSG00000100287.3_tx_59"; exon_id "chr15_74861101_74861154_+"; exonnum "1"; txlen "1112";
chr15	ENSEMBL_gcm37	exon	74861101	74861154	0.0135276503011113	+	.	gene_id "ENSMUSG00000100287.3"; transcript_id "ENSMUSG00000100287.3_tx_60"; exon_id "chr15_74861101_74861154_+"; exonnum "1"; txlen "970";
chr15	HAVANA	transcript	74861101	74875474	0	+	.	gene_id "ENSMUSG00000100287.3"; transcript_id "ENSMUST00000302025.1"; gene_type "lncRNA"; gene_name "Gm28068"; transcript_type "lncRNA"; transcript_name "Gm28068-208"; level 2; mgi_id "MGI:5578774"; tag "TAGENE"; havana_gene "OTTMUSG00000045200.1";
chr15	HAVANA	exon	74861104	74861154	0	+	.	gene_id "ENSMUSG00000100287.3"; transcript_id "ENSMUST00000302024.1"; gene_type "lncRNA"; gene_name "Gm28068"; transcript_type "lncRNA"; transcript_name "Gm28068-207"; exon_number 1; exon_id "ENSMUSE00001597021.1"; level 2; mgi_id "MGI:5578774"; tag "TAGENE"; havana_gene "OTTMUSG00000045200.1";
chr15	HAVANA	exon	74861104	74861154	0	+	.	gene_id "ENSMUSG00000100287.3"; transcript_id "ENSMUST00000302023.1"; gene_type "lncRNA"; gene_name "Gm28068"; transcript_type "lncRNA"; transcript_name "Gm28068-206"; exon_number 1; exon_id "ENSMUSE00001597021.1"; level 2; mgi_id "MGI:5578774"; tag "basic"; tag "TAGENE"; havana_gene "OTTMUSG00000045200.1";
chr15	HAVANA	transcript	74861104	74879712	0	+	.	gene_id "ENSMUSG00000100287.3"; transcript_id "ENSMUST00000302024.1"; gene_type "lncRNA"; gene_name "Gm28068"; transcript_type "lncRNA"; transcript_name "Gm28068-207"; level 2; mgi_id "MGI:5578774"; tag "TAGENE"; havana_gene "OTTMUSG00000045200.1";
chr15	HAVANA	transcript	74861104	74879718	0	+	.	gene_id "ENSMUSG00000100287.3"; transcript_id "ENSMUST00000302023.1"; gene_type "lncRNA"; gene_name "Gm28068"; transcript_type "lncRNA"; transcript_name "Gm28068-206"; level 2; mgi_id "MGI:5578774"; tag "basic"; tag "TAGENE"; havana_gene "OTTMUSG00000045200.1";
chr15	HAVANA	exon	74865762	74865914	0	+	.	gene_id "ENSMUSG00000100287.3"; transcript_id "ENSMUST00000302021.1"; gene_type "lncRNA"; gene_name "Gm28068"; transcript_type "lncRNA"; transcript_name "Gm28068-204"; exon_number 1; exon_id "ENSMUSE00001597023.1"; level 2; mgi_id "MGI:5578774"; tag "basic"; tag "TAGENE"; havana_gene "OTTMUSG00000045200.1";
chr15	HAVANA	transcript	74865762	74893081	0	+	.	gene_id "ENSMUSG00000100287.3"; transcript_id "ENSMUST00000302021.1"; gene_type "lncRNA"; gene_name "Gm28068"; transcript_type "lncRNA"; transcript_name "Gm28068-204"; level 2; mgi_id "MGI:5578774"; tag "basic"; tag "TAGENE"; havana_gene "OTTMUSG00000045200.1";
chr15	HAVANA	exon	74866566	74866635	0	+	.	gene_id "ENSMUSG00000100287.3"; transcript_id "ENSMUST00000302022.1"; gene_type "lncRNA"; gene_name "Gm28068"; transcript_type "lncRNA"; transcript_name "Gm28068-205"; exon_number 1; exon_id "ENSMUSE00001597017.1"; level 2; mgi_id "MGI:5578774"; tag "TAGENE"; havana_gene "OTTMUSG00000045200.1";
chr15	HAVANA	transcript	74866566	74893081	0	+	.	gene_id "ENSMUSG00000100287.3"; transcript_id "ENSMUST00000302022.1"; gene_type "lncRNA"; gene_name "Gm28068"; transcript_type "lncRNA"; transcript_name "Gm28068-205"; level 2; mgi_id "MGI:5578774"; tag "TAGENE"; havana_gene "OTTMUSG00000045200.1";
chr15	HAVANA	exon	74873746	74873805	0	+	.	gene_id "ENSMUSG00000100287.3"; transcript_id "ENSMUST00000302019.1"; gene_type "lncRNA"; gene_name "Gm28068"; transcript_type "lncRNA"; transcript_name "Gm28068-202"; exon_number 2; exon_id "ENSMUSE00001597020.1"; level 2; mgi_id "MGI:5578774"; tag "basic"; tag "Ensembl_canonical"; tag "GENCODE_Primary"; tag "TAGENE"; havana_gene "OTTMUSG00000045200.1";
chr15	HAVANA	exon	74873746	74873805	0	+	.	gene_id "ENSMUSG00000100287.3"; transcript_id "ENSMUST00000302025.1"; gene_type "lncRNA"; gene_name "Gm28068"; transcript_type "lncRNA"; transcript_name "Gm28068-208"; exon_number 2; exon_id "ENSMUSE00001597020.1"; level 2; mgi_id "MGI:5578774"; tag "TAGENE"; havana_gene "OTTMUSG00000045200.1";
chr15	HAVANA	exon	74873746	74873805	0	+	.	gene_id "ENSMUSG00000100287.3"; transcript_id "ENSMUST00000302024.1"; gene_type "lncRNA"; gene_name "Gm28068"; transcript_type "lncRNA"; transcript_name "Gm28068-207"; exon_number 2; exon_id "ENSMUSE00001597020.1"; level 2; mgi_id "MGI:5578774"; tag "TAGENE"; havana_gene "OTTMUSG00000045200.1";
chr15	HAVANA	exon	74873746	74873805	0	+	.	gene_id "ENSMUSG00000100287.3"; transcript_id "ENSMUST00000302023.1"; gene_type "lncRNA"; gene_name "Gm28068"; transcript_type "lncRNA"; transcript_name "Gm28068-206"; exon_number 2; exon_id "ENSMUSE00001597020.1"; level 2; mgi_id "MGI:5578774"; tag "basic"; tag "TAGENE"; havana_gene "OTTMUSG00000045200.1";
chr15	HAVANA	exon	74873746	74873805	0	+	.	gene_id "ENSMUSG00000100287.3"; transcript_id "ENSMUST00000302021.1"; gene_type "lncRNA"; gene_name "Gm28068"; transcript_type "lncRNA"; transcript_name "Gm28068-204"; exon_number 2; exon_id "ENSMUSE00001597020.1"; level 2; mgi_id "MGI:5578774"; tag "basic"; tag "TAGENE"; havana_gene "OTTMUSG00000045200.1";
chr15	HAVANA	exon	74873746	74873805	0	+	.	gene_id "ENSMUSG00000100287.3"; transcript_id "ENSMUST00000302022.1"; gene_type "lncRNA"; gene_name "Gm28068"; transcript_type "lncRNA"; transcript_name "Gm28068-205"; exon_number 2; exon_id "ENSMUSE00001597020.1"; level 2; mgi_id "MGI:5578774"; tag "TAGENE"; havana_gene "OTTMUSG00000045200.1";
chr15	ENSEMBL_gcm37	exon	74873746	74873805	0.0746750534817412	+	.	gene_id "ENSMUSG00000100287.3"; transcript_id "ENSMUSG00000100287.3_tx_15"; exon_id "chr15_74873746_74873805_+"; exonnum "2"; txlen "1180";
chr15	ENSEMBL_gcm37	exon	74873746	74873805	0.0746750534817412	+	.	gene_id "ENSMUSG00000100287.3"; transcript_id "ENSMUSG00000100287.3_tx_16"; exon_id "chr15_74873746_74873805_+"; exonnum "2"; txlen "1038";
chr15	ENSEMBL_gcm37	exon	74873746	74873805	0.0746750534817412	+	.	gene_id "ENSMUSG00000100287.3"; transcript_id "ENSMUSG00000100287.3_tx_17"; exon_id "chr15_74873746_74873805_+"; exonnum "2"; txlen "930";
chr15	ENSEMBL_gcm37	exon	74873746	74873805	0.072592801749318	+	.	gene_id "ENSMUSG00000100287.3"; transcript_id "ENSMUSG00000100287.3_tx_18"; exon_id "chr15_74873746_74873805_+"; exonnum "2"; txlen "1284";
chr15	ENSEMBL_gcm37	exon	74873746	74873805	0.072592801749318	+	.	gene_id "ENSMUSG00000100287.3"; transcript_id "ENSMUSG00000100287.3_tx_19"; exon_id "chr15_74873746_74873805_+"; exonnum "2"; txlen "1142";
chr15	ENSEMBL_gcm37	exon	74873746	74873805	0.0564901122282563	+	.	gene_id "ENSMUSG00000100287.3"; transcript_id "ENSMUSG00000100287.3_tx_24"; exon_id "chr15_74873746_74873805_+"; exonnum "2"; txlen "687";
chr15	ENSEMBL_gcm37	exon	74873746	74873805	0.0426120984485005	+	.	gene_id "ENSMUSG00000100287.3"; transcript_id "ENSMUSG00000100287.3_tx_26"; exon_id "chr15_74873746_74873805_+"; exonnum "2"; txlen "927";
chr15	ENSEMBL_gcm37	exon	74873746	74873805	0.0426120984485005	+	.	gene_id "ENSMUSG00000100287.3"; transcript_id "ENSMUSG00000100287.3_tx_27"; exon_id "chr15_74873746_74873805_+"; exonnum "2"; txlen "1031";
chr15	ENSEMBL_gcm37	exon	74873746	74873805	0.0426120984485005	+	.	gene_id "ENSMUSG00000100287.3"; transcript_id "ENSMUSG00000100287.3_tx_28"; exon_id "chr15_74873746_74873805_+"; exonnum "2"; txlen "785";
chr15	ENSEMBL_gcm37	exon	74873746	74873805	0.0426120984485005	+	.	gene_id "ENSMUSG00000100287.3"; transcript_id "ENSMUSG00000100287.3_tx_29"; exon_id "chr15_74873746_74873805_+"; exonnum "2"; txlen "889";
chr15	ENSEMBL_gcm37	exon	74873746	74873805	0.0426120984485005	+	.	gene_id "ENSMUSG00000100287.3"; transcript_id "ENSMUSG00000100287.3_tx_30"; exon_id "chr15_74873746_74873805_+"; exonnum "2"; txlen "677";
chr15	ENSEMBL_gcm37	exon	74873746	74873805	0.0419357159334449	+	.	gene_id "ENSMUSG00000100287.3"; transcript_id "ENSMUSG00000100287.3_tx_32"; exon_id "chr15_74873746_74873805_+"; exonnum "2"; txlen "1097";
chr15	ENSEMBL_gcm37	exon	74873746	74873805	0.0419357159334449	+	.	gene_id "ENSMUSG00000100287.3"; transcript_id "ENSMUSG00000100287.3_tx_33"; exon_id "chr15_74873746_74873805_+"; exonnum "2"; txlen "955";
chr15	ENSEMBL_gcm37	exon	74873746	74873805	0.0419357159334449	+	.	gene_id "ENSMUSG00000100287.3"; transcript_id "ENSMUSG00000100287.3_tx_34"; exon_id "chr15_74873746_74873805_+"; exonnum "2"; txlen "1256";
chr15	ENSEMBL_gcm37	exon	74873746	74873805	0.0419357159334449	+	.	gene_id "ENSMUSG00000100287.3"; transcript_id "ENSMUSG00000100287.3_tx_35"; exon_id "chr15_74873746_74873805_+"; exonnum "2"; txlen "1509";
chr15	ENSEMBL_gcm37	exon	74873746	74873805	0.0419357159334449	+	.	gene_id "ENSMUSG00000100287.3"; transcript_id "ENSMUSG00000100287.3_tx_36"; exon_id "chr15_74873746_74873805_+"; exonnum "2"; txlen "1367";
chr15	ENSEMBL_gcm37	exon	74873746	74873805	0.0419357159334449	+	.	gene_id "ENSMUSG00000100287.3"; transcript_id "ENSMUSG00000100287.3_tx_38"; exon_id "chr15_74873746_74873805_+"; exonnum "2"; txlen "1114";
chr15	ENSEMBL_gcm37	exon	74873746	74873805	0.0303311325611788	+	.	gene_id "ENSMUSG00000100287.3"; transcript_id "ENSMUSG00000100287.3_tx_41"; exon_id "chr15_74873746_74873805_+"; exonnum "2"; txlen "529";
chr15	ENSEMBL_gcm37	exon	74873746	74873805	0.0270553006022225	+	.	gene_id "ENSMUSG00000100287.3"; transcript_id "ENSMUSG00000100287.3_tx_42"; exon_id "chr15_74873746_74873805_+"; exonnum "2"; txlen "1277";
chr15	ENSEMBL_gcm37	exon	74873746	74873805	0.0270553006022225	+	.	gene_id "ENSMUSG00000100287.3"; transcript_id "ENSMUSG00000100287.3_tx_43"; exon_id "chr15_74873746_74873805_+"; exonnum "2"; txlen "1239";
chr15	ENSEMBL_gcm37	exon	74873746	74873805	0.0270553006022225	+	.	gene_id "ENSMUSG00000100287.3"; transcript_id "ENSMUSG00000100287.3_tx_44"; exon_id "chr15_74873746_74873805_+"; exonnum "2"; txlen "1135";
chr15	ENSEMBL_gcm37	exon	74873746	74873805	0.0270553006022225	+	.	gene_id "ENSMUSG00000100287.3"; transcript_id "ENSMUSG00000100287.3_tx_45"; exon_id "chr15_74873746_74873805_+"; exonnum "2"; txlen "1606";
chr15	ENSEMBL_gcm37	exon	74873746	74873805	0.0270553006022225	+	.	gene_id "ENSMUSG00000100287.3"; transcript_id "ENSMUSG00000100287.3_tx_47"; exon_id "chr15_74873746_74873805_+"; exonnum "2"; txlen "1464";
chr15	ENSEMBL_gcm37	exon	74873746	74873805	0.026378918087167	+	.	gene_id "ENSMUSG00000100287.3"; transcript_id "ENSMUSG00000100287.3_tx_49"; exon_id "chr15_74873746_74873805_+"; exonnum "2"; txlen "1209";
chr15	ENSEMBL_gcm37	exon	74873746	74873805	0.026378918087167	+	.	gene_id "ENSMUSG00000100287.3"; transcript_id "ENSMUSG00000100287.3_tx_50"; exon_id "chr15_74873746_74873805_+"; exonnum "2"; txlen "1067";
chr15	ENSEMBL_gcm37	exon	74873746	74873805	0.026378918087167	+	.	gene_id "ENSMUSG00000100287.3"; transcript_id "ENSMUSG00000100287.3_tx_51"; exon_id "chr15_74873746_74873805_+"; exonnum "2"; txlen "1171";
chr15	ENSEMBL_gcm37	exon	74873746	74873805	0.026378918087167	+	.	gene_id "ENSMUSG00000100287.3"; transcript_id "ENSMUSG00000100287.3_tx_53"; exon_id "chr15_74873746_74873805_+"; exonnum "2"; txlen "1396";
chr15	ENSEMBL_gcm37	exon	74873746	74873805	0.0135276503011113	+	.	gene_id "ENSMUSG00000100287.3"; transcript_id "ENSMUSG00000100287.3_tx_59"; exon_id "chr15_74873746_74873805_+"; exonnum "2"; txlen "1112";
chr15	ENSEMBL_gcm37	exon	74873746	74873805	0.0135276503011113	+	.	gene_id "ENSMUSG00000100287.3"; transcript_id "ENSMUSG00000100287.3_tx_60"; exon_id "chr15_74873746_74873805_+"; exonnum "2"; txlen "970";
chr15	HAVANA	exon	74873746	74874085	0	+	.	gene_id "ENSMUSG00000100287.3"; transcript_id "ENSMUST00000302026.1"; gene_type "lncRNA"; gene_name "Gm28068"; transcript_type "lncRNA"; transcript_name "Gm28068-209"; exon_number 2; exon_id "ENSMUSE00001597012.1"; level 2; mgi_id "MGI:5578774"; tag "basic"; tag "TAGENE"; havana_gene "OTTMUSG00000045200.1";
chr15	sragcm37_ss	exon	74874884	74875456	0.0564901122282563	+	.	gene_id "ENSMUSG00000100287.3"; transcript_id "ENSMUSG00000100287.3_tx_24"; exon_id "chr15_74874884_74875456_+"; exonnum "3"; txlen "687";
chr15	HAVANA	exon	74875359	74875474	0	+	.	gene_id "ENSMUSG00000100287.3"; transcript_id "ENSMUST00000302025.1"; gene_type "lncRNA"; gene_name "Gm28068"; transcript_type "lncRNA"; transcript_name "Gm28068-208"; exon_number 3; exon_id "ENSMUSE00001597022.1"; level 2; mgi_id "MGI:5578774"; tag "TAGENE"; havana_gene "OTTMUSG00000045200.1";
chr15	HAVANA	exon	74876796	74876937	0	+	.	gene_id "ENSMUSG00000100287.3"; transcript_id "ENSMUST00000302021.1"; gene_type "lncRNA"; gene_name "Gm28068"; transcript_type "lncRNA"; transcript_name "Gm28068-204"; exon_number 3; exon_id "ENSMUSE00001597015.1"; level 2; mgi_id "MGI:5578774"; tag "basic"; tag "TAGENE"; havana_gene "OTTMUSG00000045200.1";
chr15	HAVANA	exon	74876796	74876937	0	+	.	gene_id "ENSMUSG00000100287.3"; transcript_id "ENSMUST00000302022.1"; gene_type "lncRNA"; gene_name "Gm28068"; transcript_type "lncRNA"; transcript_name "Gm28068-205"; exon_number 3; exon_id "ENSMUSE00001597015.1"; level 2; mgi_id "MGI:5578774"; tag "TAGENE"; havana_gene "OTTMUSG00000045200.1";
chr15	ENSEMBL_gcm37	exon	74876796	74876937	0.0746750534817412	+	.	gene_id "ENSMUSG00000100287.3"; transcript_id "ENSMUSG00000100287.3_tx_15"; exon_id "chr15_74876796_74876937_+"; exonnum "3"; txlen "1180";
chr15	ENSEMBL_gcm37	exon	74876796	74876937	0.072592801749318	+	.	gene_id "ENSMUSG00000100287.3"; transcript_id "ENSMUSG00000100287.3_tx_18"; exon_id "chr15_74876796_74876937_+"; exonnum "3"; txlen "1284";
chr15	ENSEMBL_gcm37	exon	74876796	74876937	0.0426120984485005	+	.	gene_id "ENSMUSG00000100287.3"; transcript_id "ENSMUSG00000100287.3_tx_26"; exon_id "chr15_74876796_74876937_+"; exonnum "3"; txlen "927";
chr15	ENSEMBL_gcm37	exon	74876796	74876937	0.0426120984485005	+	.	gene_id "ENSMUSG00000100287.3"; transcript_id "ENSMUSG00000100287.3_tx_27"; exon_id "chr15_74876796_74876937_+"; exonnum "3"; txlen "1031";
chr15	ENSEMBL_gcm37	exon	74876796	74876937	0.0419357159334449	+	.	gene_id "ENSMUSG00000100287.3"; transcript_id "ENSMUSG00000100287.3_tx_32"; exon_id "chr15_74876796_74876937_+"; exonnum "3"; txlen "1097";
chr15	ENSEMBL_gcm37	exon	74876796	74876937	0.0419357159334449	+	.	gene_id "ENSMUSG00000100287.3"; transcript_id "ENSMUSG00000100287.3_tx_34"; exon_id "chr15_74876796_74876937_+"; exonnum "3"; txlen "1256";
chr15	ENSEMBL_gcm37	exon	74876796	74876937	0.0419357159334449	+	.	gene_id "ENSMUSG00000100287.3"; transcript_id "ENSMUSG00000100287.3_tx_35"; exon_id "chr15_74876796_74876937_+"; exonnum "3"; txlen "1509";
chr15	ENSEMBL_gcm37	exon	74876796	74876937	0.0303311325611788	+	.	gene_id "ENSMUSG00000100287.3"; transcript_id "ENSMUSG00000100287.3_tx_41"; exon_id "chr15_74876796_74876937_+"; exonnum "3"; txlen "529";
chr15	ENSEMBL_gcm37	exon	74876796	74876937	0.0270553006022225	+	.	gene_id "ENSMUSG00000100287.3"; transcript_id "ENSMUSG00000100287.3_tx_42"; exon_id "chr15_74876796_74876937_+"; exonnum "3"; txlen "1277";
chr15	ENSEMBL_gcm37	exon	74876796	74876937	0.0270553006022225	+	.	gene_id "ENSMUSG00000100287.3"; transcript_id "ENSMUSG00000100287.3_tx_45"; exon_id "chr15_74876796_74876937_+"; exonnum "3"; txlen "1606";
chr15	ENSEMBL_gcm37	exon	74876796	74876937	0.026378918087167	+	.	gene_id "ENSMUSG00000100287.3"; transcript_id "ENSMUSG00000100287.3_tx_49"; exon_id "chr15_74876796_74876937_+"; exonnum "3"; txlen "1209";
chr15	ENSEMBL_gcm37	exon	74876796	74876937	0.0135276503011113	+	.	gene_id "ENSMUSG00000100287.3"; transcript_id "ENSMUSG00000100287.3_tx_59"; exon_id "chr15_74876796_74876937_+"; exonnum "3"; txlen "1112";
chr15	HAVANA	exon	74879152	74879283	0	+	.	gene_id "ENSMUSG00000100287.3"; transcript_id "ENSMUST00000190861.2"; gene_type "lncRNA"; gene_name "Gm28068"; transcript_type "lncRNA"; transcript_name "Gm28068-201"; exon_number 1; exon_id "ENSMUSE00001322699.2"; level 2; transcript_support_level "1"; mgi_id "MGI:5578774"; tag "basic"; havana_gene "OTTMUSG00000045200.1"; havana_transcript "OTTMUST00000118756.1";
chr15	HAVANA	exon	74879152	74879283	0	+	.	gene_id "ENSMUSG00000100287.3"; transcript_id "ENSMUST00000302020.1"; gene_type "lncRNA"; gene_name "Gm28068"; transcript_type "lncRNA"; transcript_name "Gm28068-203"; exon_number 1; exon_id "ENSMUSE00001322699.2"; level 2; mgi_id "MGI:5578774"; tag "basic"; tag "TAGENE"; havana_gene "OTTMUSG00000045200.1";
chr15	HAVANA	transcript	74879152	74896259	0	+	.	gene_id "ENSMUSG00000100287.3"; transcript_id "ENSMUST00000190861.2"; gene_type "lncRNA"; gene_name "Gm28068"; transcript_type "lncRNA"; transcript_name "Gm28068-201"; level 2; transcript_support_level "1"; mgi_id "MGI:5578774"; tag "basic"; havana_gene "OTTMUSG00000045200.1"; havana_transcript "OTTMUST00000118756.1";
chr15	HAVANA	transcript	74879152	74915705	0	+	.	gene_id "ENSMUSG00000100287.3"; transcript_id "ENSMUST00000302020.1"; gene_type "lncRNA"; gene_name "Gm28068"; transcript_type "lncRNA"; transcript_name "Gm28068-203"; level 2; mgi_id "MGI:5578774"; tag "basic"; tag "TAGENE"; havana_gene "OTTMUSG00000045200.1";
chr15	HAVANA	exon	74879162	74879283	0	+	.	gene_id "ENSMUSG00000100287.3"; transcript_id "ENSMUST00000302023.1"; gene_type "lncRNA"; gene_name "Gm28068"; transcript_type "lncRNA"; transcript_name "Gm28068-206"; exon_number 3; exon_id "ENSMUSE00001597009.1"; level 2; mgi_id "MGI:5578774"; tag "basic"; tag "TAGENE"; havana_gene "OTTMUSG00000045200.1";
chr15	HAVANA	exon	74879176	74879283	0	+	.	gene_id "ENSMUSG00000100287.3"; transcript_id "ENSMUST00000302024.1"; gene_type "lncRNA"; gene_name "Gm28068"; transcript_type "lncRNA"; transcript_name "Gm28068-207"; exon_number 3; exon_id "ENSMUSE00001597010.1"; level 2; mgi_id "MGI:5578774"; tag "TAGENE"; havana_gene "OTTMUSG00000045200.1";
chr15	HAVANA	exon	74879176	74879283	0	+	.	gene_id "ENSMUSG00000100287.3"; transcript_id "ENSMUST00000302021.1"; gene_type "lncRNA"; gene_name "Gm28068"; transcript_type "lncRNA"; transcript_name "Gm28068-204"; exon_number 4; exon_id "ENSMUSE00001597010.1"; level 2; mgi_id "MGI:5578774"; tag "basic"; tag "TAGENE"; havana_gene "OTTMUSG00000045200.1";
chr15	HAVANA	exon	74879176	74879283	0	+	.	gene_id "ENSMUSG00000100287.3"; transcript_id "ENSMUST00000302022.1"; gene_type "lncRNA"; gene_name "Gm28068"; transcript_type "lncRNA"; transcript_name "Gm28068-205"; exon_number 4; exon_id "ENSMUSE00001597010.1"; level 2; mgi_id "MGI:5578774"; tag "TAGENE"; havana_gene "OTTMUSG00000045200.1";
chr15	ENSEMBL_gcm37	exon	74879176	74879283	0.0746750534817412	+	.	gene_id "ENSMUSG00000100287.3"; transcript_id "ENSMUSG00000100287.3_tx_15"; exon_id "chr15_74879176_74879283_+"; exonnum "4"; txlen "1180";
chr15	ENSEMBL_gcm37	exon	74879176	74879283	0.0746750534817412	+	.	gene_id "ENSMUSG00000100287.3"; transcript_id "ENSMUSG00000100287.3_tx_16"; exon_id "chr15_74879176_74879283_+"; exonnum "3"; txlen "1038";
chr15	ENSEMBL_gcm37	exon	74879176	74879283	0.072592801749318	+	.	gene_id "ENSMUSG00000100287.3"; transcript_id "ENSMUSG00000100287.3_tx_18"; exon_id "chr15_74879176_74879283_+"; exonnum "4"; txlen "1284";
chr15	ENSEMBL_gcm37	exon	74879176	74879283	0.072592801749318	+	.	gene_id "ENSMUSG00000100287.3"; transcript_id "ENSMUSG00000100287.3_tx_19"; exon_id "chr15_74879176_74879283_+"; exonnum "3"; txlen "1142";
chr15	ENSEMBL_gcm37	exon	74879176	74879283	0.0676382515055563	+	.	gene_id "ENSMUSG00000100287.3"; transcript_id "ENSMUSG00000100287.3_tx_20"; exon_id "chr15_74879176_74879283_+"; exonnum "2"; txlen "1082";
chr15	ENSEMBL_gcm37	exon	74879176	74879283	0.0676382515055563	+	.	gene_id "ENSMUSG00000100287.3"; transcript_id "ENSMUSG00000100287.3_tx_21"; exon_id "chr15_74879176_74879283_+"; exonnum "2"; txlen "978";
chr15	ENSEMBL_gcm37	exon	74879176	74879283	0.0426120984485005	+	.	gene_id "ENSMUSG00000100287.3"; transcript_id "ENSMUSG00000100287.3_tx_26"; exon_id "chr15_74879176_74879283_+"; exonnum "4"; txlen "927";
chr15	ENSEMBL_gcm37	exon	74879176	74879283	0.0426120984485005	+	.	gene_id "ENSMUSG00000100287.3"; transcript_id "ENSMUSG00000100287.3_tx_27"; exon_id "chr15_74879176_74879283_+"; exonnum "4"; txlen "1031";
chr15	ENSEMBL_gcm37	exon	74879176	74879283	0.0426120984485005	+	.	gene_id "ENSMUSG00000100287.3"; transcript_id "ENSMUSG00000100287.3_tx_28"; exon_id "chr15_74879176_74879283_+"; exonnum "3"; txlen "785";
chr15	ENSEMBL_gcm37	exon	74879176	74879283	0.0426120984485005	+	.	gene_id "ENSMUSG00000100287.3"; transcript_id "ENSMUSG00000100287.3_tx_29"; exon_id "chr15_74879176_74879283_+"; exonnum "3"; txlen "889";
chr15	ENSEMBL_gcm37	exon	74879176	74879283	0.0426120984485005	+	.	gene_id "ENSMUSG00000100287.3"; transcript_id "ENSMUSG00000100287.3_tx_31"; exon_id "chr15_74879176_74879283_+"; exonnum "2"; txlen "725";
chr15	ENSEMBL_gcm37	exon	74879176	74879283	0.0419357159334449	+	.	gene_id "ENSMUSG00000100287.3"; transcript_id "ENSMUSG00000100287.3_tx_32"; exon_id "chr15_74879176_74879283_+"; exonnum "4"; txlen "1097";
chr15	ENSEMBL_gcm37	exon	74879176	74879283	0.0419357159334449	+	.	gene_id "ENSMUSG00000100287.3"; transcript_id "ENSMUSG00000100287.3_tx_33"; exon_id "chr15_74879176_74879283_+"; exonnum "3"; txlen "955";
chr15	ENSEMBL_gcm37	exon	74879176	74879283	0.0419357159334449	+	.	gene_id "ENSMUSG00000100287.3"; transcript_id "ENSMUSG00000100287.3_tx_34"; exon_id "chr15_74879176_74879283_+"; exonnum "4"; txlen "1256";
chr15	ENSEMBL_gcm37	exon	74879176	74879283	0.0419357159334449	+	.	gene_id "ENSMUSG00000100287.3"; transcript_id "ENSMUSG00000100287.3_tx_35"; exon_id "chr15_74879176_74879283_+"; exonnum "4"; txlen "1509";
chr15	ENSEMBL_gcm37	exon	74879176	74879283	0.0419357159334449	+	.	gene_id "ENSMUSG00000100287.3"; transcript_id "ENSMUSG00000100287.3_tx_36"; exon_id "chr15_74879176_74879283_+"; exonnum "3"; txlen "1367";
chr15	ENSEMBL_gcm37	exon	74879176	74879283	0.0419357159334449	+	.	gene_id "ENSMUSG00000100287.3"; transcript_id "ENSMUSG00000100287.3_tx_37"; exon_id "chr15_74879176_74879283_+"; exonnum "2"; txlen "895";
chr15	ENSEMBL_gcm37	exon	74879176	74879283	0.0419357159334449	+	.	gene_id "ENSMUSG00000100287.3"; transcript_id "ENSMUSG00000100287.3_tx_38"; exon_id "chr15_74879176_74879283_+"; exonnum "3"; txlen "1114";
chr15	ENSEMBL_gcm37	exon	74879176	74879283	0.0303311325611788	+	.	gene_id "ENSMUSG00000100287.3"; transcript_id "ENSMUSG00000100287.3_tx_41"; exon_id "chr15_74879176_74879283_+"; exonnum "4"; txlen "529";
chr15	ENSEMBL_gcm37	exon	74879176	74879283	0.0270553006022225	+	.	gene_id "ENSMUSG00000100287.3"; transcript_id "ENSMUSG00000100287.3_tx_42"; exon_id "chr15_74879176_74879283_+"; exonnum "4"; txlen "1277";
chr15	ENSEMBL_gcm37	exon	74879176	74879283	0.0270553006022225	+	.	gene_id "ENSMUSG00000100287.3"; transcript_id "ENSMUSG00000100287.3_tx_43"; exon_id "chr15_74879176_74879283_+"; exonnum "3"; txlen "1239";
chr15	ENSEMBL_gcm37	exon	74879176	74879283	0.0270553006022225	+	.	gene_id "ENSMUSG00000100287.3"; transcript_id "ENSMUSG00000100287.3_tx_44"; exon_id "chr15_74879176_74879283_+"; exonnum "3"; txlen "1135";
chr15	ENSEMBL_gcm37	exon	74879176	74879283	0.0270553006022225	+	.	gene_id "ENSMUSG00000100287.3"; transcript_id "ENSMUSG00000100287.3_tx_45"; exon_id "chr15_74879176_74879283_+"; exonnum "4"; txlen "1606";
chr15	ENSEMBL_gcm37	exon	74879176	74879283	0.0270553006022225	+	.	gene_id "ENSMUSG00000100287.3"; transcript_id "ENSMUSG00000100287.3_tx_46"; exon_id "chr15_74879176_74879283_+"; exonnum "2"; txlen "1075";
chr15	ENSEMBL_gcm37	exon	74879176	74879283	0.0270553006022225	+	.	gene_id "ENSMUSG00000100287.3"; transcript_id "ENSMUSG00000100287.3_tx_47"; exon_id "chr15_74879176_74879283_+"; exonnum "3"; txlen "1464";
chr15	ENSEMBL_gcm37	exon	74879176	74879283	0.026378918087167	+	.	gene_id "ENSMUSG00000100287.3"; transcript_id "ENSMUSG00000100287.3_tx_49"; exon_id "chr15_74879176_74879283_+"; exonnum "4"; txlen "1209";
chr15	ENSEMBL_gcm37	exon	74879176	74879283	0.026378918087167	+	.	gene_id "ENSMUSG00000100287.3"; transcript_id "ENSMUSG00000100287.3_tx_50"; exon_id "chr15_74879176_74879283_+"; exonnum "3"; txlen "1067";
chr15	ENSEMBL_gcm37	exon	74879176	74879283	0.026378918087167	+	.	gene_id "ENSMUSG00000100287.3"; transcript_id "ENSMUSG00000100287.3_tx_51"; exon_id "chr15_74879176_74879283_+"; exonnum "3"; txlen "1171";
chr15	ENSEMBL_gcm37	exon	74879176	74879283	0.026378918087167	+	.	gene_id "ENSMUSG00000100287.3"; transcript_id "ENSMUSG00000100287.3_tx_52"; exon_id "chr15_74879176_74879283_+"; exonnum "2"; txlen "1007";
chr15	ENSEMBL_gcm37	exon	74879176	74879283	0.026378918087167	+	.	gene_id "ENSMUSG00000100287.3"; transcript_id "ENSMUSG00000100287.3_tx_53"; exon_id "chr15_74879176_74879283_+"; exonnum "3"; txlen "1396";
chr15	ENSEMBL_gcm37	exon	74879176	74879283	0.0135276503011113	+	.	gene_id "ENSMUSG00000100287.3"; transcript_id "ENSMUSG00000100287.3_tx_59"; exon_id "chr15_74879176_74879283_+"; exonnum "4"; txlen "1112";
chr15	ENSEMBL_gcm37	exon	74879176	74879283	0.0135276503011113	+	.	gene_id "ENSMUSG00000100287.3"; transcript_id "ENSMUSG00000100287.3_tx_60"; exon_id "chr15_74879176_74879283_+"; exonnum "3"; txlen "970";
chr15	HAVANA	exon	74879440	74879712	0	+	.	gene_id "ENSMUSG00000100287.3"; transcript_id "ENSMUST00000302024.1"; gene_type "lncRNA"; gene_name "Gm28068"; transcript_type "lncRNA"; transcript_name "Gm28068-207"; exon_number 4; exon_id "ENSMUSE00001597006.1"; level 2; mgi_id "MGI:5578774"; tag "TAGENE"; havana_gene "OTTMUSG00000045200.1";
chr15	HAVANA	exon	74879440	74879718	0	+	.	gene_id "ENSMUSG00000100287.3"; transcript_id "ENSMUST00000302023.1"; gene_type "lncRNA"; gene_name "Gm28068"; transcript_type "lncRNA"; transcript_name "Gm28068-206"; exon_number 4; exon_id "ENSMUSE00001597005.1"; level 2; mgi_id "MGI:5578774"; tag "basic"; tag "TAGENE"; havana_gene "OTTMUSG00000045200.1";
chr15	HAVANA	exon	74881511	74881614	0	+	.	gene_id "ENSMUSG00000100287.3"; transcript_id "ENSMUST00000190861.2"; gene_type "lncRNA"; gene_name "Gm28068"; transcript_type "lncRNA"; transcript_name "Gm28068-201"; exon_number 2; exon_id "ENSMUSE00001318879.2"; level 2; transcript_support_level "1"; mgi_id "MGI:5578774"; tag "basic"; havana_gene "OTTMUSG00000045200.1"; havana_transcript "OTTMUST00000118756.1";
chr15	ENSEMBL_gcm37	exon	74881511	74881614	0.072592801749318	+	.	gene_id "ENSMUSG00000100287.3"; transcript_id "ENSMUSG00000100287.3_tx_18"; exon_id "chr15_74881511_74881614_+"; exonnum "5"; txlen "1284";
chr15	ENSEMBL_gcm37	exon	74881511	74881614	0.072592801749318	+	.	gene_id "ENSMUSG00000100287.3"; transcript_id "ENSMUSG00000100287.3_tx_19"; exon_id "chr15_74881511_74881614_+"; exonnum "4"; txlen "1142";
chr15	ENSEMBL_gcm37	exon	74881511	74881614	0.0676382515055563	+	.	gene_id "ENSMUSG00000100287.3"; transcript_id "ENSMUSG00000100287.3_tx_20"; exon_id "chr15_74881511_74881614_+"; exonnum "3"; txlen "1082";
chr15	ENSEMBL_gcm37	exon	74881511	74881614	0.0426120984485005	+	.	gene_id "ENSMUSG00000100287.3"; transcript_id "ENSMUSG00000100287.3_tx_27"; exon_id "chr15_74881511_74881614_+"; exonnum "5"; txlen "1031";
chr15	ENSEMBL_gcm37	exon	74881511	74881614	0.0426120984485005	+	.	gene_id "ENSMUSG00000100287.3"; transcript_id "ENSMUSG00000100287.3_tx_29"; exon_id "chr15_74881511_74881614_+"; exonnum "4"; txlen "889";
chr15	ENSEMBL_gcm37	exon	74881511	74881614	0.0419357159334449	+	.	gene_id "ENSMUSG00000100287.3"; transcript_id "ENSMUSG00000100287.3_tx_32"; exon_id "chr15_74881511_74881614_+"; exonnum "5"; txlen "1097";
chr15	ENSEMBL_gcm37	exon	74881511	74881614	0.0419357159334449	+	.	gene_id "ENSMUSG00000100287.3"; transcript_id "ENSMUSG00000100287.3_tx_33"; exon_id "chr15_74881511_74881614_+"; exonnum "4"; txlen "955";
chr15	ENSEMBL_gcm37	exon	74881511	74881614	0.0419357159334449	+	.	gene_id "ENSMUSG00000100287.3"; transcript_id "ENSMUSG00000100287.3_tx_34"; exon_id "chr15_74881511_74881614_+"; exonnum "5"; txlen "1256";
chr15	ENSEMBL_gcm37	exon	74881511	74881614	0.0419357159334449	+	.	gene_id "ENSMUSG00000100287.3"; transcript_id "ENSMUSG00000100287.3_tx_35"; exon_id "chr15_74881511_74881614_+"; exonnum "5"; txlen "1509";
chr15	ENSEMBL_gcm37	exon	74881511	74881614	0.0419357159334449	+	.	gene_id "ENSMUSG00000100287.3"; transcript_id "ENSMUSG00000100287.3_tx_36"; exon_id "chr15_74881511_74881614_+"; exonnum "4"; txlen "1367";
chr15	ENSEMBL_gcm37	exon	74881511	74881614	0.0419357159334449	+	.	gene_id "ENSMUSG00000100287.3"; transcript_id "ENSMUSG00000100287.3_tx_37"; exon_id "chr15_74881511_74881614_+"; exonnum "3"; txlen "895";
chr15	ENSEMBL_gcm37	exon	74881511	74881614	0.0419357159334449	+	.	gene_id "ENSMUSG00000100287.3"; transcript_id "ENSMUSG00000100287.3_tx_38"; exon_id "chr15_74881511_74881614_+"; exonnum "4"; txlen "1114";
chr15	ENSEMBL_gcm37	exon	74881511	74881614	0.0270553006022225	+	.	gene_id "ENSMUSG00000100287.3"; transcript_id "ENSMUSG00000100287.3_tx_43"; exon_id "chr15_74881511_74881614_+"; exonnum "4"; txlen "1239";
chr15	ENSEMBL_gcm37	exon	74881511	74881614	0.0270553006022225	+	.	gene_id "ENSMUSG00000100287.3"; transcript_id "ENSMUSG00000100287.3_tx_45"; exon_id "chr15_74881511_74881614_+"; exonnum "5"; txlen "1606";
chr15	ENSEMBL_gcm37	exon	74881511	74881614	0.0270553006022225	+	.	gene_id "ENSMUSG00000100287.3"; transcript_id "ENSMUSG00000100287.3_tx_47"; exon_id "chr15_74881511_74881614_+"; exonnum "4"; txlen "1464";
chr15	ENSEMBL_gcm37	exon	74881511	74881614	0.026378918087167	+	.	gene_id "ENSMUSG00000100287.3"; transcript_id "ENSMUSG00000100287.3_tx_51"; exon_id "chr15_74881511_74881614_+"; exonnum "4"; txlen "1171";
chr15	ENSEMBL_gcm37	exon	74881511	74881614	0.026378918087167	+	.	gene_id "ENSMUSG00000100287.3"; transcript_id "ENSMUSG00000100287.3_tx_53"; exon_id "chr15_74881511_74881614_+"; exonnum "4"; txlen "1396";
chr15	sragcm37_mid	exon	74882280	74882504	0.0419357159334449	+	.	gene_id "ENSMUSG00000100287.3"; transcript_id "ENSMUSG00000100287.3_tx_32"; exon_id "chr15_74882280_74882504_+"; exonnum "6"; txlen "1097";
chr15	sragcm37_mid	exon	74882280	74882504	0.0419357159334449	+	.	gene_id "ENSMUSG00000100287.3"; transcript_id "ENSMUSG00000100287.3_tx_33"; exon_id "chr15_74882280_74882504_+"; exonnum "5"; txlen "955";
chr15	sragcm37_mid	exon	74882280	74882504	0.0419357159334449	+	.	gene_id "ENSMUSG00000100287.3"; transcript_id "ENSMUSG00000100287.3_tx_34"; exon_id "chr15_74882280_74882504_+"; exonnum "6"; txlen "1256";
chr15	sragcm37_mid	exon	74882280	74882504	0.0419357159334449	+	.	gene_id "ENSMUSG00000100287.3"; transcript_id "ENSMUSG00000100287.3_tx_35"; exon_id "chr15_74882280_74882504_+"; exonnum "6"; txlen "1509";
chr15	sragcm37_mid	exon	74882280	74882504	0.0419357159334449	+	.	gene_id "ENSMUSG00000100287.3"; transcript_id "ENSMUSG00000100287.3_tx_36"; exon_id "chr15_74882280_74882504_+"; exonnum "5"; txlen "1367";
chr15	sragcm37_mid	exon	74882280	74882504	0.0419357159334449	+	.	gene_id "ENSMUSG00000100287.3"; transcript_id "ENSMUSG00000100287.3_tx_37"; exon_id "chr15_74882280_74882504_+"; exonnum "4"; txlen "895";
chr15	sragcm37_mid	exon	74882280	74882504	0.0419357159334449	+	.	gene_id "ENSMUSG00000100287.3"; transcript_id "ENSMUSG00000100287.3_tx_38"; exon_id "chr15_74882280_74882504_+"; exonnum "5"; txlen "1114";
chr15	sragcm37_mid	exon	74882280	74882504	0.0270553006022225	+	.	gene_id "ENSMUSG00000100287.3"; transcript_id "ENSMUSG00000100287.3_tx_45"; exon_id "chr15_74882280_74882504_+"; exonnum "6"; txlen "1606";
chr15	sragcm37_mid	exon	74882280	74882504	0.0270553006022225	+	.	gene_id "ENSMUSG00000100287.3"; transcript_id "ENSMUSG00000100287.3_tx_47"; exon_id "chr15_74882280_74882504_+"; exonnum "5"; txlen "1464";
chr15	sragcm37_mid	exon	74882280	74882504	0.026378918087167	+	.	gene_id "ENSMUSG00000100287.3"; transcript_id "ENSMUSG00000100287.3_tx_53"; exon_id "chr15_74882280_74882504_+"; exonnum "5"; txlen "1396";
chr15	HAVANA	exon	74892993	74893081	0	+	.	gene_id "ENSMUSG00000100287.3"; transcript_id "ENSMUST00000302021.1"; gene_type "lncRNA"; gene_name "Gm28068"; transcript_type "lncRNA"; transcript_name "Gm28068-204"; exon_number 5; exon_id "ENSMUSE00001597007.1"; level 2; mgi_id "MGI:5578774"; tag "basic"; tag "TAGENE"; havana_gene "OTTMUSG00000045200.1";
chr15	HAVANA	exon	74892993	74893081	0	+	.	gene_id "ENSMUSG00000100287.3"; transcript_id "ENSMUST00000302022.1"; gene_type "lncRNA"; gene_name "Gm28068"; transcript_type "lncRNA"; transcript_name "Gm28068-205"; exon_number 5; exon_id "ENSMUSE00001597007.1"; level 2; mgi_id "MGI:5578774"; tag "TAGENE"; havana_gene "OTTMUSG00000045200.1";
chr15	HAVANA	exon	74892993	74896259	0	+	.	gene_id "ENSMUSG00000100287.3"; transcript_id "ENSMUST00000190861.2"; gene_type "lncRNA"; gene_name "Gm28068"; transcript_type "lncRNA"; transcript_name "Gm28068-201"; exon_number 3; exon_id "ENSMUSE00001323643.2"; level 2; transcript_support_level "1"; mgi_id "MGI:5578774"; tag "basic"; havana_gene "OTTMUSG00000045200.1"; havana_transcript "OTTMUST00000118756.1";
chr15	HAVANA	exon	74893420	74893715	0	+	.	gene_id "ENSMUSG00000100287.3"; transcript_id "ENSMUST00000302019.1"; gene_type "lncRNA"; gene_name "Gm28068"; transcript_type "lncRNA"; transcript_name "Gm28068-202"; exon_number 3; exon_id "ENSMUSE00001597008.1"; level 2; mgi_id "MGI:5578774"; tag "basic"; tag "Ensembl_canonical"; tag "GENCODE_Primary"; tag "TAGENE"; havana_gene "OTTMUSG00000045200.1";
chr15	ENSEMBL_gcm37	exon	74893420	74893715	0.0746750534817412	+	.	gene_id "ENSMUSG00000100287.3"; transcript_id "ENSMUSG00000100287.3_tx_15"; exon_id "chr15_74893420_74893715_+"; exonnum "5"; txlen "1180";
chr15	ENSEMBL_gcm37	exon	74893420	74893715	0.0746750534817412	+	.	gene_id "ENSMUSG00000100287.3"; transcript_id "ENSMUSG00000100287.3_tx_16"; exon_id "chr15_74893420_74893715_+"; exonnum "4"; txlen "1038";
chr15	ENSEMBL_gcm37	exon	74893420	74893715	0.0746750534817412	+	.	gene_id "ENSMUSG00000100287.3"; transcript_id "ENSMUSG00000100287.3_tx_17"; exon_id "chr15_74893420_74893715_+"; exonnum "3"; txlen "930";
chr15	ENSEMBL_gcm37	exon	74893420	74893715	0.072592801749318	+	.	gene_id "ENSMUSG00000100287.3"; transcript_id "ENSMUSG00000100287.3_tx_18"; exon_id "chr15_74893420_74893715_+"; exonnum "6"; txlen "1284";
chr15	ENSEMBL_gcm37	exon	74893420	74893715	0.072592801749318	+	.	gene_id "ENSMUSG00000100287.3"; transcript_id "ENSMUSG00000100287.3_tx_19"; exon_id "chr15_74893420_74893715_+"; exonnum "5"; txlen "1142";
chr15	ENSEMBL_gcm37	exon	74893420	74893715	0.0676382515055563	+	.	gene_id "ENSMUSG00000100287.3"; transcript_id "ENSMUSG00000100287.3_tx_20"; exon_id "chr15_74893420_74893715_+"; exonnum "4"; txlen "1082";
chr15	ENSEMBL_gcm37	exon	74893420	74893715	0.0676382515055563	+	.	gene_id "ENSMUSG00000100287.3"; transcript_id "ENSMUSG00000100287.3_tx_21"; exon_id "chr15_74893420_74893715_+"; exonnum "3"; txlen "978";
chr15	ENSEMBL_gcm37	exon	74893420	74893715	0.0426120984485005	+	.	gene_id "ENSMUSG00000100287.3"; transcript_id "ENSMUSG00000100287.3_tx_26"; exon_id "chr15_74893420_74893715_+"; exonnum "5"; txlen "927";
chr15	ENSEMBL_gcm37	exon	74893420	74893715	0.0426120984485005	+	.	gene_id "ENSMUSG00000100287.3"; transcript_id "ENSMUSG00000100287.3_tx_27"; exon_id "chr15_74893420_74893715_+"; exonnum "6"; txlen "1031";
chr15	ENSEMBL_gcm37	exon	74893420	74893715	0.0426120984485005	+	.	gene_id "ENSMUSG00000100287.3"; transcript_id "ENSMUSG00000100287.3_tx_28"; exon_id "chr15_74893420_74893715_+"; exonnum "4"; txlen "785";
chr15	ENSEMBL_gcm37	exon	74893420	74893715	0.0426120984485005	+	.	gene_id "ENSMUSG00000100287.3"; transcript_id "ENSMUSG00000100287.3_tx_29"; exon_id "chr15_74893420_74893715_+"; exonnum "5"; txlen "889";
chr15	ENSEMBL_gcm37	exon	74893420	74893715	0.0426120984485005	+	.	gene_id "ENSMUSG00000100287.3"; transcript_id "ENSMUSG00000100287.3_tx_30"; exon_id "chr15_74893420_74893715_+"; exonnum "3"; txlen "677";
chr15	ENSEMBL_gcm37	exon	74893420	74893715	0.0426120984485005	+	.	gene_id "ENSMUSG00000100287.3"; transcript_id "ENSMUSG00000100287.3_tx_31"; exon_id "chr15_74893420_74893715_+"; exonnum "3"; txlen "725";
chr15	ENSEMBL_gcm37	exon	74893420	74893715	0.0419357159334449	+	.	gene_id "ENSMUSG00000100287.3"; transcript_id "ENSMUSG00000100287.3_tx_32"; exon_id "chr15_74893420_74893715_+"; exonnum "7"; txlen "1097";
chr15	ENSEMBL_gcm37	exon	74893420	74893715	0.0419357159334449	+	.	gene_id "ENSMUSG00000100287.3"; transcript_id "ENSMUSG00000100287.3_tx_33"; exon_id "chr15_74893420_74893715_+"; exonnum "6"; txlen "955";
chr15	ENSEMBL_gcm37	exon	74893420	74893715	0.0419357159334449	+	.	gene_id "ENSMUSG00000100287.3"; transcript_id "ENSMUSG00000100287.3_tx_34"; exon_id "chr15_74893420_74893715_+"; exonnum "7"; txlen "1256";
chr15	ENSEMBL_gcm37	exon	74893420	74893715	0.0419357159334449	+	.	gene_id "ENSMUSG00000100287.3"; transcript_id "ENSMUSG00000100287.3_tx_35"; exon_id "chr15_74893420_74893715_+"; exonnum "7"; txlen "1509";
chr15	ENSEMBL_gcm37	exon	74893420	74893715	0.0419357159334449	+	.	gene_id "ENSMUSG00000100287.3"; transcript_id "ENSMUSG00000100287.3_tx_36"; exon_id "chr15_74893420_74893715_+"; exonnum "6"; txlen "1367";
chr15	ENSEMBL_gcm37	exon	74893420	74893715	0.0419357159334449	+	.	gene_id "ENSMUSG00000100287.3"; transcript_id "ENSMUSG00000100287.3_tx_37"; exon_id "chr15_74893420_74893715_+"; exonnum "5"; txlen "895";
chr15	ENSEMBL_gcm37	exon	74893420	74893715	0.0419357159334449	+	.	gene_id "ENSMUSG00000100287.3"; transcript_id "ENSMUSG00000100287.3_tx_38"; exon_id "chr15_74893420_74893715_+"; exonnum "6"; txlen "1114";
chr15	ENSEMBL_gcm37	exon	74893420	74893715	0.0270553006022225	+	.	gene_id "ENSMUSG00000100287.3"; transcript_id "ENSMUSG00000100287.3_tx_42"; exon_id "chr15_74893420_74893715_+"; exonnum "5"; txlen "1277";
chr15	ENSEMBL_gcm37	exon	74893420	74893715	0.0270553006022225	+	.	gene_id "ENSMUSG00000100287.3"; transcript_id "ENSMUSG00000100287.3_tx_43"; exon_id "chr15_74893420_74893715_+"; exonnum "5"; txlen "1239";
chr15	ENSEMBL_gcm37	exon	74893420	74893715	0.0270553006022225	+	.	gene_id "ENSMUSG00000100287.3"; transcript_id "ENSMUSG00000100287.3_tx_44"; exon_id "chr15_74893420_74893715_+"; exonnum "4"; txlen "1135";
chr15	ENSEMBL_gcm37	exon	74893420	74893715	0.0270553006022225	+	.	gene_id "ENSMUSG00000100287.3"; transcript_id "ENSMUSG00000100287.3_tx_45"; exon_id "chr15_74893420_74893715_+"; exonnum "7"; txlen "1606";
chr15	ENSEMBL_gcm37	exon	74893420	74893715	0.0270553006022225	+	.	gene_id "ENSMUSG00000100287.3"; transcript_id "ENSMUSG00000100287.3_tx_46"; exon_id "chr15_74893420_74893715_+"; exonnum "3"; txlen "1075";
chr15	ENSEMBL_gcm37	exon	74893420	74893715	0.0270553006022225	+	.	gene_id "ENSMUSG00000100287.3"; transcript_id "ENSMUSG00000100287.3_tx_47"; exon_id "chr15_74893420_74893715_+"; exonnum "6"; txlen "1464";
chr15	ENSEMBL_gcm37	exon	74893420	74893715	0.026378918087167	+	.	gene_id "ENSMUSG00000100287.3"; transcript_id "ENSMUSG00000100287.3_tx_49"; exon_id "chr15_74893420_74893715_+"; exonnum "5"; txlen "1209";
chr15	ENSEMBL_gcm37	exon	74893420	74893715	0.026378918087167	+	.	gene_id "ENSMUSG00000100287.3"; transcript_id "ENSMUSG00000100287.3_tx_50"; exon_id "chr15_74893420_74893715_+"; exonnum "4"; txlen "1067";
chr15	ENSEMBL_gcm37	exon	74893420	74893715	0.026378918087167	+	.	gene_id "ENSMUSG00000100287.3"; transcript_id "ENSMUSG00000100287.3_tx_51"; exon_id "chr15_74893420_74893715_+"; exonnum "5"; txlen "1171";
chr15	ENSEMBL_gcm37	exon	74893420	74893715	0.026378918087167	+	.	gene_id "ENSMUSG00000100287.3"; transcript_id "ENSMUSG00000100287.3_tx_52"; exon_id "chr15_74893420_74893715_+"; exonnum "3"; txlen "1007";
chr15	ENSEMBL_gcm37	exon	74893420	74893715	0.026378918087167	+	.	gene_id "ENSMUSG00000100287.3"; transcript_id "ENSMUSG00000100287.3_tx_53"; exon_id "chr15_74893420_74893715_+"; exonnum "6"; txlen "1396";
chr15	ENSEMBL_gcm37	exon	74893420	74893715	0.0135276503011113	+	.	gene_id "ENSMUSG00000100287.3"; transcript_id "ENSMUSG00000100287.3_tx_59"; exon_id "chr15_74893420_74893715_+"; exonnum "5"; txlen "1112";
chr15	ENSEMBL_gcm37	exon	74893420	74893715	0.0135276503011113	+	.	gene_id "ENSMUSG00000100287.3"; transcript_id "ENSMUSG00000100287.3_tx_60"; exon_id "chr15_74893420_74893715_+"; exonnum "4"; txlen "970";
chr15	HAVANA	gene	74897143	74897356	0	+	.	gene_id "ENSMUSG00000101082.2"; gene_type "unprocessed_pseudogene"; gene_name "Gm28069"; level 2; mgi_id "MGI:5578775"; havana_gene "OTTMUSG00000045201.1";
chr15	HAVANA	transcript	74897143	74897356	0	+	.	gene_id "ENSMUSG00000101082.2"; transcript_id "ENSMUST00000189926.2"; gene_type "unprocessed_pseudogene"; gene_name "Gm28069"; transcript_type "unprocessed_pseudogene"; transcript_name "Gm28069-201"; level 2; transcript_support_level "NA"; mgi_id "MGI:5578775"; ont "PGO:0000005"; tag "basic"; tag "Ensembl_canonical"; tag "GENCODE_Primary"; havana_gene "OTTMUSG00000045201.1"; havana_transcript "OTTMUST00000118757.1";
chr15	HAVANA	exon	74897143	74897356	0	+	.	gene_id "ENSMUSG00000101082.2"; transcript_id "ENSMUST00000189926.2"; gene_type "unprocessed_pseudogene"; gene_name "Gm28069"; transcript_type "unprocessed_pseudogene"; transcript_name "Gm28069-201"; exon_number 1; exon_id "ENSMUSE00001330430.2"; level 2; transcript_support_level "NA"; mgi_id "MGI:5578775"; ont "PGO:0000005"; tag "basic"; tag "Ensembl_canonical"; tag "GENCODE_Primary"; havana_gene "OTTMUSG00000045201.1"; havana_transcript "OTTMUST00000118757.1";
chr15	sragcm37_mid	exon	74898570	74898728	0.0426120984485005	+	.	gene_id "ENSMUSG00000100287.3"; transcript_id "ENSMUSG00000100287.3_tx_26"; exon_id "chr15_74898570_74898728_+"; exonnum "6"; txlen "927";
chr15	sragcm37_mid	exon	74898570	74898728	0.0426120984485005	+	.	gene_id "ENSMUSG00000100287.3"; transcript_id "ENSMUSG00000100287.3_tx_27"; exon_id "chr15_74898570_74898728_+"; exonnum "7"; txlen "1031";
chr15	sragcm37_mid	exon	74898570	74898728	0.0426120984485005	+	.	gene_id "ENSMUSG00000100287.3"; transcript_id "ENSMUSG00000100287.3_tx_28"; exon_id "chr15_74898570_74898728_+"; exonnum "5"; txlen "785";
chr15	sragcm37_mid	exon	74898570	74898728	0.0426120984485005	+	.	gene_id "ENSMUSG00000100287.3"; transcript_id "ENSMUSG00000100287.3_tx_29"; exon_id "chr15_74898570_74898728_+"; exonnum "6"; txlen "889";
chr15	sragcm37_mid	exon	74898570	74898728	0.0426120984485005	+	.	gene_id "ENSMUSG00000100287.3"; transcript_id "ENSMUSG00000100287.3_tx_30"; exon_id "chr15_74898570_74898728_+"; exonnum "4"; txlen "677";
chr15	sragcm37_mid	exon	74898570	74898728	0.0426120984485005	+	.	gene_id "ENSMUSG00000100287.3"; transcript_id "ENSMUSG00000100287.3_tx_31"; exon_id "chr15_74898570_74898728_+"; exonnum "4"; txlen "725";
chr15	sragcm37_mid	exon	74898570	74898728	0.0419357159334449	+	.	gene_id "ENSMUSG00000100287.3"; transcript_id "ENSMUSG00000100287.3_tx_34"; exon_id "chr15_74898570_74898728_+"; exonnum "8"; txlen "1256";
chr15	sragcm37_mid	exon	74898570	74898728	0.0419357159334449	+	.	gene_id "ENSMUSG00000100287.3"; transcript_id "ENSMUSG00000100287.3_tx_38"; exon_id "chr15_74898570_74898728_+"; exonnum "7"; txlen "1114";
chr15	HAVANA	exon	74898846	74898953	0	+	.	gene_id "ENSMUSG00000100287.3"; transcript_id "ENSMUST00000302019.1"; gene_type "lncRNA"; gene_name "Gm28068"; transcript_type "lncRNA"; transcript_name "Gm28068-202"; exon_number 4; exon_id "ENSMUSE00001597013.1"; level 2; mgi_id "MGI:5578774"; tag "basic"; tag "Ensembl_canonical"; tag "GENCODE_Primary"; tag "TAGENE"; havana_gene "OTTMUSG00000045200.1";
chr15	ENSEMBL_gcm37	exon	74898846	74898953	0.0426120984485005	+	.	gene_id "ENSMUSG00000100287.3"; transcript_id "ENSMUSG00000100287.3_tx_26"; exon_id "chr15_74898846_74898953_+"; exonnum "7"; txlen "927";
chr15	ENSEMBL_gcm37	exon	74898846	74898953	0.0426120984485005	+	.	gene_id "ENSMUSG00000100287.3"; transcript_id "ENSMUSG00000100287.3_tx_27"; exon_id "chr15_74898846_74898953_+"; exonnum "8"; txlen "1031";
chr15	ENSEMBL_gcm37	exon	74898846	74898953	0.0426120984485005	+	.	gene_id "ENSMUSG00000100287.3"; transcript_id "ENSMUSG00000100287.3_tx_28"; exon_id "chr15_74898846_74898953_+"; exonnum "6"; txlen "785";
chr15	ENSEMBL_gcm37	exon	74898846	74898953	0.0426120984485005	+	.	gene_id "ENSMUSG00000100287.3"; transcript_id "ENSMUSG00000100287.3_tx_29"; exon_id "chr15_74898846_74898953_+"; exonnum "7"; txlen "889";
chr15	ENSEMBL_gcm37	exon	74898846	74898953	0.0426120984485005	+	.	gene_id "ENSMUSG00000100287.3"; transcript_id "ENSMUSG00000100287.3_tx_30"; exon_id "chr15_74898846_74898953_+"; exonnum "5"; txlen "677";
chr15	ENSEMBL_gcm37	exon	74898846	74898953	0.0426120984485005	+	.	gene_id "ENSMUSG00000100287.3"; transcript_id "ENSMUSG00000100287.3_tx_31"; exon_id "chr15_74898846_74898953_+"; exonnum "5"; txlen "725";
chr15	ENSEMBL_gcm37	exon	74898846	74898953	0.0419357159334449	+	.	gene_id "ENSMUSG00000100287.3"; transcript_id "ENSMUSG00000100287.3_tx_32"; exon_id "chr15_74898846_74898953_+"; exonnum "8"; txlen "1097";
chr15	ENSEMBL_gcm37	exon	74898846	74898953	0.0419357159334449	+	.	gene_id "ENSMUSG00000100287.3"; transcript_id "ENSMUSG00000100287.3_tx_33"; exon_id "chr15_74898846_74898953_+"; exonnum "7"; txlen "955";
chr15	ENSEMBL_gcm37	exon	74898846	74898953	0.0419357159334449	+	.	gene_id "ENSMUSG00000100287.3"; transcript_id "ENSMUSG00000100287.3_tx_34"; exon_id "chr15_74898846_74898953_+"; exonnum "9"; txlen "1256";
chr15	ENSEMBL_gcm37	exon	74898846	74898953	0.0419357159334449	+	.	gene_id "ENSMUSG00000100287.3"; transcript_id "ENSMUSG00000100287.3_tx_37"; exon_id "chr15_74898846_74898953_+"; exonnum "6"; txlen "895";
chr15	ENSEMBL_gcm37	exon	74898846	74898953	0.0419357159334449	+	.	gene_id "ENSMUSG00000100287.3"; transcript_id "ENSMUSG00000100287.3_tx_38"; exon_id "chr15_74898846_74898953_+"; exonnum "8"; txlen "1114";
chr15	sragcm37_mid	exon	74903878	74904052	0.0746750534817412	+	.	gene_id "ENSMUSG00000100287.3"; transcript_id "ENSMUSG00000100287.3_tx_15"; exon_id "chr15_74903878_74904052_+"; exonnum "6"; txlen "1180";
chr15	sragcm37_mid	exon	74903878	74904052	0.0746750534817412	+	.	gene_id "ENSMUSG00000100287.3"; transcript_id "ENSMUSG00000100287.3_tx_16"; exon_id "chr15_74903878_74904052_+"; exonnum "5"; txlen "1038";
chr15	sragcm37_mid	exon	74903878	74904052	0.0746750534817412	+	.	gene_id "ENSMUSG00000100287.3"; transcript_id "ENSMUSG00000100287.3_tx_17"; exon_id "chr15_74903878_74904052_+"; exonnum "4"; txlen "930";
chr15	sragcm37_mid	exon	74903878	74904052	0.072592801749318	+	.	gene_id "ENSMUSG00000100287.3"; transcript_id "ENSMUSG00000100287.3_tx_18"; exon_id "chr15_74903878_74904052_+"; exonnum "7"; txlen "1284";
chr15	sragcm37_mid	exon	74903878	74904052	0.072592801749318	+	.	gene_id "ENSMUSG00000100287.3"; transcript_id "ENSMUSG00000100287.3_tx_19"; exon_id "chr15_74903878_74904052_+"; exonnum "6"; txlen "1142";
chr15	sragcm37_mid	exon	74903878	74904052	0.0676382515055563	+	.	gene_id "ENSMUSG00000100287.3"; transcript_id "ENSMUSG00000100287.3_tx_20"; exon_id "chr15_74903878_74904052_+"; exonnum "5"; txlen "1082";
chr15	sragcm37_mid	exon	74903878	74904052	0.0676382515055563	+	.	gene_id "ENSMUSG00000100287.3"; transcript_id "ENSMUSG00000100287.3_tx_21"; exon_id "chr15_74903878_74904052_+"; exonnum "4"; txlen "978";
chr15	sragcm37_mid	exon	74903878	74904052	0.0419357159334449	+	.	gene_id "ENSMUSG00000100287.3"; transcript_id "ENSMUSG00000100287.3_tx_35"; exon_id "chr15_74903878_74904052_+"; exonnum "8"; txlen "1509";
chr15	sragcm37_mid	exon	74903878	74904052	0.0419357159334449	+	.	gene_id "ENSMUSG00000100287.3"; transcript_id "ENSMUSG00000100287.3_tx_36"; exon_id "chr15_74903878_74904052_+"; exonnum "7"; txlen "1367";
chr15	sragcm37_mid	exon	74903878	74904052	0.0270553006022225	+	.	gene_id "ENSMUSG00000100287.3"; transcript_id "ENSMUSG00000100287.3_tx_42"; exon_id "chr15_74903878_74904052_+"; exonnum "6"; txlen "1277";
chr15	sragcm37_mid	exon	74903878	74904052	0.0270553006022225	+	.	gene_id "ENSMUSG00000100287.3"; transcript_id "ENSMUSG00000100287.3_tx_43"; exon_id "chr15_74903878_74904052_+"; exonnum "6"; txlen "1239";
chr15	sragcm37_mid	exon	74903878	74904052	0.0270553006022225	+	.	gene_id "ENSMUSG00000100287.3"; transcript_id "ENSMUSG00000100287.3_tx_44"; exon_id "chr15_74903878_74904052_+"; exonnum "5"; txlen "1135";
chr15	sragcm37_mid	exon	74903878	74904052	0.0270553006022225	+	.	gene_id "ENSMUSG00000100287.3"; transcript_id "ENSMUSG00000100287.3_tx_45"; exon_id "chr15_74903878_74904052_+"; exonnum "8"; txlen "1606";
chr15	sragcm37_mid	exon	74903878	74904052	0.0270553006022225	+	.	gene_id "ENSMUSG00000100287.3"; transcript_id "ENSMUSG00000100287.3_tx_46"; exon_id "chr15_74903878_74904052_+"; exonnum "4"; txlen "1075";
chr15	sragcm37_mid	exon	74903878	74904052	0.0270553006022225	+	.	gene_id "ENSMUSG00000100287.3"; transcript_id "ENSMUSG00000100287.3_tx_47"; exon_id "chr15_74903878_74904052_+"; exonnum "7"; txlen "1464";
chr15	sragcm37_mid	exon	74903878	74904052	0.026378918087167	+	.	gene_id "ENSMUSG00000100287.3"; transcript_id "ENSMUSG00000100287.3_tx_49"; exon_id "chr15_74903878_74904052_+"; exonnum "6"; txlen "1209";
chr15	sragcm37_mid	exon	74903878	74904052	0.026378918087167	+	.	gene_id "ENSMUSG00000100287.3"; transcript_id "ENSMUSG00000100287.3_tx_50"; exon_id "chr15_74903878_74904052_+"; exonnum "5"; txlen "1067";
chr15	sragcm37_mid	exon	74903878	74904052	0.026378918087167	+	.	gene_id "ENSMUSG00000100287.3"; transcript_id "ENSMUSG00000100287.3_tx_51"; exon_id "chr15_74903878_74904052_+"; exonnum "6"; txlen "1171";
chr15	sragcm37_mid	exon	74903878	74904052	0.026378918087167	+	.	gene_id "ENSMUSG00000100287.3"; transcript_id "ENSMUSG00000100287.3_tx_52"; exon_id "chr15_74903878_74904052_+"; exonnum "4"; txlen "1007";
chr15	sragcm37_mid	exon	74903878	74904052	0.026378918087167	+	.	gene_id "ENSMUSG00000100287.3"; transcript_id "ENSMUSG00000100287.3_tx_53"; exon_id "chr15_74903878_74904052_+"; exonnum "7"; txlen "1396";
chr15	sragcm37_mid	exon	74903878	74904052	0.0135276503011113	+	.	gene_id "ENSMUSG00000100287.3"; transcript_id "ENSMUSG00000100287.3_tx_59"; exon_id "chr15_74903878_74904052_+"; exonnum "6"; txlen "1112";
chr15	sragcm37_mid	exon	74903878	74904052	0.0135276503011113	+	.	gene_id "ENSMUSG00000100287.3"; transcript_id "ENSMUSG00000100287.3_tx_60"; exon_id "chr15_74903878_74904052_+"; exonnum "5"; txlen "970";
chr15	HAVANA	exon	74913640	74913707	0	+	.	gene_id "ENSMUSG00000100287.3"; transcript_id "ENSMUST00000302020.1"; gene_type "lncRNA"; gene_name "Gm28068"; transcript_type "lncRNA"; transcript_name "Gm28068-203"; exon_number 2; exon_id "ENSMUSE00001597019.1"; level 2; mgi_id "MGI:5578774"; tag "basic"; tag "TAGENE"; havana_gene "OTTMUSG00000045200.1";
chr15	ENSEMBL_gcm37	exon	74913640	74913707	0.0746750534817412	+	.	gene_id "ENSMUSG00000100287.3"; transcript_id "ENSMUSG00000100287.3_tx_15"; exon_id "chr15_74913640_74913707_+"; exonnum "7"; txlen "1180";
chr15	ENSEMBL_gcm37	exon	74913640	74913707	0.0746750534817412	+	.	gene_id "ENSMUSG00000100287.3"; transcript_id "ENSMUSG00000100287.3_tx_16"; exon_id "chr15_74913640_74913707_+"; exonnum "6"; txlen "1038";
chr15	ENSEMBL_gcm37	exon	74913640	74913707	0.0746750534817412	+	.	gene_id "ENSMUSG00000100287.3"; transcript_id "ENSMUSG00000100287.3_tx_17"; exon_id "chr15_74913640_74913707_+"; exonnum "5"; txlen "930";
chr15	ENSEMBL_gcm37	exon	74913640	74913707	0.072592801749318	+	.	gene_id "ENSMUSG00000100287.3"; transcript_id "ENSMUSG00000100287.3_tx_18"; exon_id "chr15_74913640_74913707_+"; exonnum "8"; txlen "1284";
chr15	ENSEMBL_gcm37	exon	74913640	74913707	0.072592801749318	+	.	gene_id "ENSMUSG00000100287.3"; transcript_id "ENSMUSG00000100287.3_tx_19"; exon_id "chr15_74913640_74913707_+"; exonnum "7"; txlen "1142";
chr15	ENSEMBL_gcm37	exon	74913640	74913707	0.0676382515055563	+	.	gene_id "ENSMUSG00000100287.3"; transcript_id "ENSMUSG00000100287.3_tx_20"; exon_id "chr15_74913640_74913707_+"; exonnum "6"; txlen "1082";
chr15	ENSEMBL_gcm37	exon	74913640	74913707	0.0676382515055563	+	.	gene_id "ENSMUSG00000100287.3"; transcript_id "ENSMUSG00000100287.3_tx_21"; exon_id "chr15_74913640_74913707_+"; exonnum "5"; txlen "978";
chr15	ENSEMBL_gcm37	exon	74913640	74913707	0.0419357159334449	+	.	gene_id "ENSMUSG00000100287.3"; transcript_id "ENSMUSG00000100287.3_tx_35"; exon_id "chr15_74913640_74913707_+"; exonnum "9"; txlen "1509";
chr15	ENSEMBL_gcm37	exon	74913640	74913707	0.0419357159334449	+	.	gene_id "ENSMUSG00000100287.3"; transcript_id "ENSMUSG00000100287.3_tx_36"; exon_id "chr15_74913640_74913707_+"; exonnum "8"; txlen "1367";
chr15	ENSEMBL_gcm37	exon	74913640	74913707	0.0303311325611788	+	.	gene_id "ENSMUSG00000100287.3"; transcript_id "ENSMUSG00000100287.3_tx_41"; exon_id "chr15_74913640_74913707_+"; exonnum "5"; txlen "529";
chr15	ENSEMBL_gcm37	exon	74913640	74913707	0.0270553006022225	+	.	gene_id "ENSMUSG00000100287.3"; transcript_id "ENSMUSG00000100287.3_tx_42"; exon_id "chr15_74913640_74913707_+"; exonnum "7"; txlen "1277";
chr15	ENSEMBL_gcm37	exon	74913640	74913707	0.0270553006022225	+	.	gene_id "ENSMUSG00000100287.3"; transcript_id "ENSMUSG00000100287.3_tx_43"; exon_id "chr15_74913640_74913707_+"; exonnum "7"; txlen "1239";
chr15	ENSEMBL_gcm37	exon	74913640	74913707	0.0270553006022225	+	.	gene_id "ENSMUSG00000100287.3"; transcript_id "ENSMUSG00000100287.3_tx_44"; exon_id "chr15_74913640_74913707_+"; exonnum "6"; txlen "1135";
chr15	ENSEMBL_gcm37	exon	74913640	74913707	0.0270553006022225	+	.	gene_id "ENSMUSG00000100287.3"; transcript_id "ENSMUSG00000100287.3_tx_45"; exon_id "chr15_74913640_74913707_+"; exonnum "9"; txlen "1606";
chr15	ENSEMBL_gcm37	exon	74913640	74913707	0.0270553006022225	+	.	gene_id "ENSMUSG00000100287.3"; transcript_id "ENSMUSG00000100287.3_tx_46"; exon_id "chr15_74913640_74913707_+"; exonnum "5"; txlen "1075";
chr15	ENSEMBL_gcm37	exon	74913640	74913707	0.0270553006022225	+	.	gene_id "ENSMUSG00000100287.3"; transcript_id "ENSMUSG00000100287.3_tx_47"; exon_id "chr15_74913640_74913707_+"; exonnum "8"; txlen "1464";
chr15	sragcm37_mid	exon	74914409	74914505	0.0303311325611788	+	.	gene_id "ENSMUSG00000100287.3"; transcript_id "ENSMUSG00000100287.3_tx_41"; exon_id "chr15_74914409_74914505_+"; exonnum "6"; txlen "529";
chr15	sragcm37_mid	exon	74914409	74914505	0.0270553006022225	+	.	gene_id "ENSMUSG00000100287.3"; transcript_id "ENSMUSG00000100287.3_tx_42"; exon_id "chr15_74914409_74914505_+"; exonnum "8"; txlen "1277";
chr15	sragcm37_mid	exon	74914409	74914505	0.0270553006022225	+	.	gene_id "ENSMUSG00000100287.3"; transcript_id "ENSMUSG00000100287.3_tx_43"; exon_id "chr15_74914409_74914505_+"; exonnum "8"; txlen "1239";
chr15	sragcm37_mid	exon	74914409	74914505	0.0270553006022225	+	.	gene_id "ENSMUSG00000100287.3"; transcript_id "ENSMUSG00000100287.3_tx_44"; exon_id "chr15_74914409_74914505_+"; exonnum "7"; txlen "1135";
chr15	sragcm37_mid	exon	74914409	74914505	0.0270553006022225	+	.	gene_id "ENSMUSG00000100287.3"; transcript_id "ENSMUSG00000100287.3_tx_45"; exon_id "chr15_74914409_74914505_+"; exonnum "10"; txlen "1606";
chr15	sragcm37_mid	exon	74914409	74914505	0.0270553006022225	+	.	gene_id "ENSMUSG00000100287.3"; transcript_id "ENSMUSG00000100287.3_tx_46"; exon_id "chr15_74914409_74914505_+"; exonnum "6"; txlen "1075";
chr15	sragcm37_mid	exon	74914409	74914505	0.0270553006022225	+	.	gene_id "ENSMUSG00000100287.3"; transcript_id "ENSMUSG00000100287.3_tx_47"; exon_id "chr15_74914409_74914505_+"; exonnum "9"; txlen "1464";
chr15	sragcm37_mid	exon	74914409	74914505	0.026378918087167	+	.	gene_id "ENSMUSG00000100287.3"; transcript_id "ENSMUSG00000100287.3_tx_49"; exon_id "chr15_74914409_74914505_+"; exonnum "7"; txlen "1209";
chr15	sragcm37_mid	exon	74914409	74914505	0.026378918087167	+	.	gene_id "ENSMUSG00000100287.3"; transcript_id "ENSMUSG00000100287.3_tx_50"; exon_id "chr15_74914409_74914505_+"; exonnum "6"; txlen "1067";
chr15	sragcm37_mid	exon	74914409	74914505	0.026378918087167	+	.	gene_id "ENSMUSG00000100287.3"; transcript_id "ENSMUSG00000100287.3_tx_51"; exon_id "chr15_74914409_74914505_+"; exonnum "7"; txlen "1171";
chr15	sragcm37_mid	exon	74914409	74914505	0.026378918087167	+	.	gene_id "ENSMUSG00000100287.3"; transcript_id "ENSMUSG00000100287.3_tx_52"; exon_id "chr15_74914409_74914505_+"; exonnum "5"; txlen "1007";
chr15	sragcm37_mid	exon	74914409	74914505	0.026378918087167	+	.	gene_id "ENSMUSG00000100287.3"; transcript_id "ENSMUSG00000100287.3_tx_53"; exon_id "chr15_74914409_74914505_+"; exonnum "8"; txlen "1396";
chr15	HAVANA	exon	74915429	74915705	0	+	.	gene_id "ENSMUSG00000100287.3"; transcript_id "ENSMUST00000302020.1"; gene_type "lncRNA"; gene_name "Gm28068"; transcript_type "lncRNA"; transcript_name "Gm28068-203"; exon_number 3; exon_id "ENSMUSE00001597016.1"; level 2; mgi_id "MGI:5578774"; tag "basic"; tag "TAGENE"; havana_gene "OTTMUSG00000045200.1";
chr15	ENSEMBL_gcm37	exon	74915429	74915705	0.0746750534817412	+	.	gene_id "ENSMUSG00000100287.3"; transcript_id "ENSMUSG00000100287.3_tx_15"; exon_id "chr15_74915429_74915705_+"; exonnum "8"; txlen "1180";
chr15	ENSEMBL_gcm37	exon	74915429	74915705	0.0746750534817412	+	.	gene_id "ENSMUSG00000100287.3"; transcript_id "ENSMUSG00000100287.3_tx_16"; exon_id "chr15_74915429_74915705_+"; exonnum "7"; txlen "1038";
chr15	ENSEMBL_gcm37	exon	74915429	74915705	0.0746750534817412	+	.	gene_id "ENSMUSG00000100287.3"; transcript_id "ENSMUSG00000100287.3_tx_17"; exon_id "chr15_74915429_74915705_+"; exonnum "6"; txlen "930";
chr15	ENSEMBL_gcm37	exon	74915429	74915705	0.072592801749318	+	.	gene_id "ENSMUSG00000100287.3"; transcript_id "ENSMUSG00000100287.3_tx_18"; exon_id "chr15_74915429_74915705_+"; exonnum "9"; txlen "1284";
chr15	ENSEMBL_gcm37	exon	74915429	74915705	0.072592801749318	+	.	gene_id "ENSMUSG00000100287.3"; transcript_id "ENSMUSG00000100287.3_tx_19"; exon_id "chr15_74915429_74915705_+"; exonnum "8"; txlen "1142";
chr15	ENSEMBL_gcm37	exon	74915429	74915705	0.0676382515055563	+	.	gene_id "ENSMUSG00000100287.3"; transcript_id "ENSMUSG00000100287.3_tx_20"; exon_id "chr15_74915429_74915705_+"; exonnum "7"; txlen "1082";
chr15	ENSEMBL_gcm37	exon	74915429	74915705	0.0676382515055563	+	.	gene_id "ENSMUSG00000100287.3"; transcript_id "ENSMUSG00000100287.3_tx_21"; exon_id "chr15_74915429_74915705_+"; exonnum "6"; txlen "978";
chr15	ENSEMBL_gcm37	exon	74915429	74915705	0.0419357159334449	+	.	gene_id "ENSMUSG00000100287.3"; transcript_id "ENSMUSG00000100287.3_tx_35"; exon_id "chr15_74915429_74915705_+"; exonnum "10"; txlen "1509";
chr15	ENSEMBL_gcm37	exon	74915429	74915705	0.0419357159334449	+	.	gene_id "ENSMUSG00000100287.3"; transcript_id "ENSMUSG00000100287.3_tx_36"; exon_id "chr15_74915429_74915705_+"; exonnum "9"; txlen "1367";
chr15	ENSEMBL_gcm37	exon	74915429	74915705	0.0270553006022225	+	.	gene_id "ENSMUSG00000100287.3"; transcript_id "ENSMUSG00000100287.3_tx_42"; exon_id "chr15_74915429_74915705_+"; exonnum "9"; txlen "1277";
chr15	ENSEMBL_gcm37	exon	74915429	74915705	0.0270553006022225	+	.	gene_id "ENSMUSG00000100287.3"; transcript_id "ENSMUSG00000100287.3_tx_43"; exon_id "chr15_74915429_74915705_+"; exonnum "9"; txlen "1239";
chr15	ENSEMBL_gcm37	exon	74915429	74915705	0.0270553006022225	+	.	gene_id "ENSMUSG00000100287.3"; transcript_id "ENSMUSG00000100287.3_tx_44"; exon_id "chr15_74915429_74915705_+"; exonnum "8"; txlen "1135";
chr15	ENSEMBL_gcm37	exon	74915429	74915705	0.0270553006022225	+	.	gene_id "ENSMUSG00000100287.3"; transcript_id "ENSMUSG00000100287.3_tx_45"; exon_id "chr15_74915429_74915705_+"; exonnum "11"; txlen "1606";
chr15	ENSEMBL_gcm37	exon	74915429	74915705	0.0270553006022225	+	.	gene_id "ENSMUSG00000100287.3"; transcript_id "ENSMUSG00000100287.3_tx_46"; exon_id "chr15_74915429_74915705_+"; exonnum "7"; txlen "1075";
chr15	ENSEMBL_gcm37	exon	74915429	74915705	0.0270553006022225	+	.	gene_id "ENSMUSG00000100287.3"; transcript_id "ENSMUSG00000100287.3_tx_47"; exon_id "chr15_74915429_74915705_+"; exonnum "10"; txlen "1464";
chr15	ENSEMBL_gcm37	exon	74915429	74915705	0.026378918087167	+	.	gene_id "ENSMUSG00000100287.3"; transcript_id "ENSMUSG00000100287.3_tx_49"; exon_id "chr15_74915429_74915705_+"; exonnum "8"; txlen "1209";
chr15	ENSEMBL_gcm37	exon	74915429	74915705	0.026378918087167	+	.	gene_id "ENSMUSG00000100287.3"; transcript_id "ENSMUSG00000100287.3_tx_50"; exon_id "chr15_74915429_74915705_+"; exonnum "7"; txlen "1067";
chr15	ENSEMBL_gcm37	exon	74915429	74915705	0.026378918087167	+	.	gene_id "ENSMUSG00000100287.3"; transcript_id "ENSMUSG00000100287.3_tx_51"; exon_id "chr15_74915429_74915705_+"; exonnum "8"; txlen "1171";
chr15	ENSEMBL_gcm37	exon	74915429	74915705	0.026378918087167	+	.	gene_id "ENSMUSG00000100287.3"; transcript_id "ENSMUSG00000100287.3_tx_52"; exon_id "chr15_74915429_74915705_+"; exonnum "6"; txlen "1007";
chr15	ENSEMBL_gcm37	exon	74915429	74915705	0.026378918087167	+	.	gene_id "ENSMUSG00000100287.3"; transcript_id "ENSMUSG00000100287.3_tx_53"; exon_id "chr15_74915429_74915705_+"; exonnum "9"; txlen "1396";
chr15	ENSEMBL_gcm37	exon	74915429	74915705	0.0135276503011113	+	.	gene_id "ENSMUSG00000100287.3"; transcript_id "ENSMUSG00000100287.3_tx_59"; exon_id "chr15_74915429_74915705_+"; exonnum "7"; txlen "1112";
chr15	ENSEMBL_gcm37	exon	74915429	74915705	0.0135276503011113	+	.	gene_id "ENSMUSG00000100287.3"; transcript_id "ENSMUSG00000100287.3_tx_60"; exon_id "chr15_74915429_74915705_+"; exonnum "6"; txlen "970";
chr15	sragcm37_es	exon	74934308	74934546	1.28144981405373	+	.	gene_id "ENSMUSG00000099775.2"; transcript_id "ENSMUSG00000099775.2_tx_2"; exon_id "chr15_74934308_74934546_+"; exonnum "1"; txlen "646";
chr15	sragcm37_mid	exon	74942960	74943030	1.28144981405373	+	.	gene_id "ENSMUSG00000099775.2"; transcript_id "ENSMUSG00000099775.2_tx_2"; exon_id "chr15_74942960_74943030_+"; exonnum "2"; txlen "646";
chr15	HAVANA	exon	74942961	74943030	0	+	.	gene_id "ENSMUSG00000099775.2"; transcript_id "ENSMUST00000188483.2"; gene_type "unprocessed_pseudogene"; gene_name "Gm5960"; transcript_type "unprocessed_pseudogene"; transcript_name "Gm5960-201"; exon_number 1; exon_id "ENSMUSE00001334771.2"; level 2; transcript_support_level "NA"; mgi_id "MGI:3779540"; ont "PGO:0000005"; tag "basic"; tag "Ensembl_canonical"; tag "GENCODE_Primary"; havana_gene "OTTMUSG00000045198.1"; havana_transcript "OTTMUST00000118754.1";
chr15	HAVANA	gene	74942961	74946487	0	+	.	gene_id "ENSMUSG00000099775.2"; gene_type "unprocessed_pseudogene"; gene_name "Gm5960"; level 2; mgi_id "MGI:3779540"; havana_gene "OTTMUSG00000045198.1";
chr15	HAVANA	transcript	74942961	74946487	0	+	.	gene_id "ENSMUSG00000099775.2"; transcript_id "ENSMUST00000188483.2"; gene_type "unprocessed_pseudogene"; gene_name "Gm5960"; transcript_type "unprocessed_pseudogene"; transcript_name "Gm5960-201"; level 2; transcript_support_level "NA"; mgi_id "MGI:3779540"; ont "PGO:0000005"; tag "basic"; tag "Ensembl_canonical"; tag "GENCODE_Primary"; havana_gene "OTTMUSG00000045198.1"; havana_transcript "OTTMUST00000118754.1";
chr15	HAVANA	exon	74943979	74944095	0	+	.	gene_id "ENSMUSG00000099775.2"; transcript_id "ENSMUST00000188483.2"; gene_type "unprocessed_pseudogene"; gene_name "Gm5960"; transcript_type "unprocessed_pseudogene"; transcript_name "Gm5960-201"; exon_number 2; exon_id "ENSMUSE00001322207.2"; level 2; transcript_support_level "NA"; mgi_id "MGI:3779540"; ont "PGO:0000005"; tag "basic"; tag "Ensembl_canonical"; tag "GENCODE_Primary"; havana_gene "OTTMUSG00000045198.1"; havana_transcript "OTTMUST00000118754.1";
chr15	ENSEMBL_gcm37	exon	74943979	74944095	1.28144981405373	+	.	gene_id "ENSMUSG00000099775.2"; transcript_id "ENSMUSG00000099775.2_tx_2"; exon_id "chr15_74943979_74944095_+"; exonnum "3"; txlen "646";
chr15	HAVANA	exon	74946269	74946487	0	+	.	gene_id "ENSMUSG00000099775.2"; transcript_id "ENSMUST00000188483.2"; gene_type "unprocessed_pseudogene"; gene_name "Gm5960"; transcript_type "unprocessed_pseudogene"; transcript_name "Gm5960-201"; exon_number 3; exon_id "ENSMUSE00001319983.2"; level 2; transcript_support_level "NA"; mgi_id "MGI:3779540"; ont "PGO:0000005"; tag "basic"; tag "Ensembl_canonical"; tag "GENCODE_Primary"; havana_gene "OTTMUSG00000045198.1"; havana_transcript "OTTMUST00000118754.1";
chr15	ENSEMBL_gcm37	exon	74946269	74946487	1.28144981405373	+	.	gene_id "ENSMUSG00000099775.2"; transcript_id "ENSMUSG00000099775.2_tx_2"; exon_id "chr15_74946269_74946487_+"; exonnum "4"; txlen "646";
chr15	HAVANA	exon	75003309	75003389	0	+	.	gene_id "ENSMUSG00000130849.1"; transcript_id "ENSMUST00000302284.1"; gene_type "lncRNA"; gene_name "ENSMUSG00000130849"; transcript_type "lncRNA"; transcript_name "ENSMUST00000302284"; exon_number 1; exon_id "ENSMUSE00001597473.1"; level 2; tag "basic"; tag "Ensembl_canonical"; tag "GENCODE_Primary"; tag "TAGENE";
chr15	HAVANA	gene	75003309	75008555	0	+	.	gene_id "ENSMUSG00000130849.1"; gene_type "lncRNA"; gene_name "ENSMUSG00000130849"; level 2;
chr15	HAVANA	transcript	75003309	75008555	0	+	.	gene_id "ENSMUSG00000130849.1"; transcript_id "ENSMUST00000302284.1"; gene_type "lncRNA"; gene_name "ENSMUSG00000130849"; transcript_type "lncRNA"; transcript_name "ENSMUST00000302284"; level 2; tag "basic"; tag "Ensembl_canonical"; tag "GENCODE_Primary"; tag "TAGENE";
chr15	HAVANA	exon	75008332	75008555	0	+	.	gene_id "ENSMUSG00000130849.1"; transcript_id "ENSMUST00000302284.1"; gene_type "lncRNA"; gene_name "ENSMUSG00000130849"; transcript_type "lncRNA"; transcript_name "ENSMUST00000302284"; exon_number 2; exon_id "ENSMUSE00001597472.1"; level 2; tag "basic"; tag "Ensembl_canonical"; tag "GENCODE_Primary"; tag "TAGENE";
```
