## Supplementary material for "Significantly Improved Mouse and Rat Genome Annotation Using Sequence Read Archive RNA-seq Data": mouse_SRA_GENCODE_M37.gtf: mouse_SRA_GENCODE_M37.gtf (part 511 of 1572)

```
chr15	sragcm37_mid	exon	75025610	75025697	0.0103439363217405	+	.	gene_id "ENSMUSG00000022582.5"; transcript_id "ENSMUSG00000022582.5_tx_2"; exon_id "chr15_75025610_75025697_+"; exonnum "1"; txlen "535";
chr15	HAVANA	exon	75027089	75027209	0	+	.	gene_id "ENSMUSG00000022582.5"; transcript_id "ENSMUST00000190262.2"; gene_type "protein_coding"; gene_name "Ly6g"; transcript_type "protein_coding"; transcript_name "Ly6g-202"; exon_number 1; exon_id "ENSMUSE00001322631.2"; level 2; protein_id "ENSMUSP00000140173.2"; transcript_support_level "5"; mgi_id "MGI:109440"; tag "not_best_in_genome_evidence"; tag "basic"; tag "Ensembl_canonical"; tag "GENCODE_Primary"; tag "appris_principal_1"; tag "CCDS"; ccdsid "CCDS79377.1"; havana_gene "OTTMUSG00000045113.1"; havana_transcript "OTTMUST00000118556.1";
chr15	HAVANA	UTR	75027089	75027209	0	+	.	gene_id "ENSMUSG00000022582.5"; transcript_id "ENSMUST00000190262.2"; gene_type "protein_coding"; gene_name "Ly6g"; transcript_type "protein_coding"; transcript_name "Ly6g-202"; exon_number 1; exon_id "ENSMUSE00001322631.2"; level 2; protein_id "ENSMUSP00000140173.2"; transcript_support_level "5"; mgi_id "MGI:109440"; tag "not_best_in_genome_evidence"; tag "basic"; tag "Ensembl_canonical"; tag "GENCODE_Primary"; tag "appris_principal_1"; tag "CCDS"; ccdsid "CCDS79377.1"; havana_gene "OTTMUSG00000045113.1"; havana_transcript "OTTMUST00000118556.1";
chr15	ENSEMBL_gcm37	exon	75027089	75027209	21.8494388908159	+	.	gene_id "ENSMUSG00000022582.5"; transcript_id "ENSMUSG00000022582.5_tx_1"; exon_id "chr15_75027089_75027209_+"; exonnum "1"; txlen "568";
chr15	HAVANA	gene	75027089	75030975	0	+	.	gene_id "ENSMUSG00000022582.5"; gene_type "protein_coding"; gene_name "Ly6g"; level 2; mgi_id "MGI:109440"; havana_gene "OTTMUSG00000045113.1";
chr15	HAVANA	transcript	75027089	75030975	0	+	.	gene_id "ENSMUSG00000022582.5"; transcript_id "ENSMUST00000190262.2"; gene_type "protein_coding"; gene_name "Ly6g"; transcript_type "protein_coding"; transcript_name "Ly6g-202"; level 2; protein_id "ENSMUSP00000140173.2"; transcript_support_level "5"; mgi_id "MGI:109440"; tag "not_best_in_genome_evidence"; tag "basic"; tag "Ensembl_canonical"; tag "GENCODE_Primary"; tag "appris_principal_1"; tag "CCDS"; ccdsid "CCDS79377.1"; havana_gene "OTTMUSG00000045113.1"; havana_transcript "OTTMUST00000118556.1";
chr15	sragcm37_mid	exon	75027452	75027563	21.8494388908159	+	.	gene_id "ENSMUSG00000022582.5"; transcript_id "ENSMUSG00000022582.5_tx_1"; exon_id "chr15_75027452_75027563_+"; exonnum "2"; txlen "568";
chr15	sragcm37_mid	exon	75027452	75027563	0.0103439363217405	+	.	gene_id "ENSMUSG00000022582.5"; transcript_id "ENSMUSG00000022582.5_tx_2"; exon_id "chr15_75027452_75027563_+"; exonnum "2"; txlen "535";
chr15	HAVANA	UTR	75027466	75027493	0	+	.	gene_id "ENSMUSG00000022582.5"; transcript_id "ENSMUST00000190262.2"; gene_type "protein_coding"; gene_name "Ly6g"; transcript_type "protein_coding"; transcript_name "Ly6g-202"; exon_number 2; exon_id "ENSMUSE00001320785.2"; level 2; protein_id "ENSMUSP00000140173.2"; transcript_support_level "5"; mgi_id "MGI:109440"; tag "not_best_in_genome_evidence"; tag "basic"; tag "Ensembl_canonical"; tag "GENCODE_Primary"; tag "appris_principal_1"; tag "CCDS"; ccdsid "CCDS79377.1"; havana_gene "OTTMUSG00000045113.1"; havana_transcript "OTTMUST00000118556.1";
chr15	HAVANA	exon	75027466	75027563	0	+	.	gene_id "ENSMUSG00000022582.5"; transcript_id "ENSMUST00000190262.2"; gene_type "protein_coding"; gene_name "Ly6g"; transcript_type "protein_coding"; transcript_name "Ly6g-202"; exon_number 2; exon_id "ENSMUSE00001320785.2"; level 2; protein_id "ENSMUSP00000140173.2"; transcript_support_level "5"; mgi_id "MGI:109440"; tag "not_best_in_genome_evidence"; tag "basic"; tag "Ensembl_canonical"; tag "GENCODE_Primary"; tag "appris_principal_1"; tag "CCDS"; ccdsid "CCDS79377.1"; havana_gene "OTTMUSG00000045113.1"; havana_transcript "OTTMUST00000118556.1";
chr15	HAVANA	start_codon	75027494	75027496	0	+	0	gene_id "ENSMUSG00000022582.5"; transcript_id "ENSMUST00000190262.2"; gene_type "protein_coding"; gene_name "Ly6g"; transcript_type "protein_coding"; transcript_name "Ly6g-202"; exon_number 2; exon_id "ENSMUSE00001320785.2"; level 2; protein_id "ENSMUSP00000140173.2"; transcript_support_level "5"; mgi_id "MGI:109440"; tag "not_best_in_genome_evidence"; tag "basic"; tag "Ensembl_canonical"; tag "GENCODE_Primary"; tag "appris_principal_1"; tag "CCDS"; ccdsid "CCDS79377.1"; havana_gene "OTTMUSG00000045113.1"; havana_transcript "OTTMUST00000118556.1";
chr15	HAVANA	CDS	75027494	75027563	0	+	0	gene_id "ENSMUSG00000022582.5"; transcript_id "ENSMUST00000190262.2"; gene_type "protein_coding"; gene_name "Ly6g"; transcript_type "protein_coding"; transcript_name "Ly6g-202"; exon_number 2; exon_id "ENSMUSE00001320785.2"; level 2; protein_id "ENSMUSP00000140173.2"; transcript_support_level "5"; mgi_id "MGI:109440"; tag "not_best_in_genome_evidence"; tag "basic"; tag "Ensembl_canonical"; tag "GENCODE_Primary"; tag "appris_principal_1"; tag "CCDS"; ccdsid "CCDS79377.1"; havana_gene "OTTMUSG00000045113.1"; havana_transcript "OTTMUST00000118556.1";
chr15	ENSEMBL	exon	75028542	75028659	0	+	.	gene_id "ENSMUSG00000022582.5"; transcript_id "ENSMUST00000023246.4"; gene_type "protein_coding"; gene_name "Ly6g"; transcript_type "protein_coding"; transcript_name "Ly6g-201"; exon_number 1; exon_id "ENSMUSE00000253489.4"; level 3; protein_id "ENSMUSP00000023246.4"; transcript_support_level "5"; mgi_id "MGI:109440"; tag "basic"; havana_gene "OTTMUSG00000045113.1";
chr15	ENSEMBL	CDS	75028542	75028659	0	+	0	gene_id "ENSMUSG00000022582.5"; transcript_id "ENSMUST00000023246.4"; gene_type "protein_coding"; gene_name "Ly6g"; transcript_type "protein_coding"; transcript_name "Ly6g-201"; exon_number 1; exon_id "ENSMUSE00000253489.4"; level 3; protein_id "ENSMUSP00000023246.4"; transcript_support_level "5"; mgi_id "MGI:109440"; tag "basic"; havana_gene "OTTMUSG00000045113.1";
chr15	ENSEMBL	transcript	75028542	75030588	0	+	.	gene_id "ENSMUSG00000022582.5"; transcript_id "ENSMUST00000023246.4"; gene_type "protein_coding"; gene_name "Ly6g"; transcript_type "protein_coding"; transcript_name "Ly6g-201"; level 3; protein_id "ENSMUSP00000023246.4"; transcript_support_level "5"; mgi_id "MGI:109440"; tag "basic"; havana_gene "OTTMUSG00000045113.1";
chr15	HAVANA	exon	75028543	75028659	0	+	.	gene_id "ENSMUSG00000022582.5"; transcript_id "ENSMUST00000190262.2"; gene_type "protein_coding"; gene_name "Ly6g"; transcript_type "protein_coding"; transcript_name "Ly6g-202"; exon_number 3; exon_id "ENSMUSE00001318369.2"; level 2; protein_id "ENSMUSP00000140173.2"; transcript_support_level "5"; mgi_id "MGI:109440"; tag "not_best_in_genome_evidence"; tag "basic"; tag "Ensembl_canonical"; tag "GENCODE_Primary"; tag "appris_principal_1"; tag "CCDS"; ccdsid "CCDS79377.1"; havana_gene "OTTMUSG00000045113.1"; havana_transcript "OTTMUST00000118556.1";
chr15	HAVANA	CDS	75028543	75028659	0	+	2	gene_id "ENSMUSG00000022582.5"; transcript_id "ENSMUST00000190262.2"; gene_type "protein_coding"; gene_name "Ly6g"; transcript_type "protein_coding"; transcript_name "Ly6g-202"; exon_number 3; exon_id "ENSMUSE00001318369.2"; level 2; protein_id "ENSMUSP00000140173.2"; transcript_support_level "5"; mgi_id "MGI:109440"; tag "not_best_in_genome_evidence"; tag "basic"; tag "Ensembl_canonical"; tag "GENCODE_Primary"; tag "appris_principal_1"; tag "CCDS"; ccdsid "CCDS79377.1"; havana_gene "OTTMUSG00000045113.1"; havana_transcript "OTTMUST00000118556.1";
chr15	ENSEMBL_gcm37	exon	75028543	75028659	21.8494388908159	+	.	gene_id "ENSMUSG00000022582.5"; transcript_id "ENSMUSG00000022582.5_tx_1"; exon_id "chr15_75028543_75028659_+"; exonnum "3"; txlen "568";
chr15	ENSEMBL_gcm37	exon	75028543	75028659	0.0103439363217405	+	.	gene_id "ENSMUSG00000022582.5"; transcript_id "ENSMUSG00000022582.5_tx_2"; exon_id "chr15_75028543_75028659_+"; exonnum "3"; txlen "535";
chr15	HAVANA	CDS	75030371	75030585	0	+	2	gene_id "ENSMUSG00000022582.5"; transcript_id "ENSMUST00000190262.2"; gene_type "protein_coding"; gene_name "Ly6g"; transcript_type "protein_coding"; transcript_name "Ly6g-202"; exon_number 4; exon_id "ENSMUSE00001331830.2"; level 2; protein_id "ENSMUSP00000140173.2"; transcript_support_level "5"; mgi_id "MGI:109440"; tag "not_best_in_genome_evidence"; tag "basic"; tag "Ensembl_canonical"; tag "GENCODE_Primary"; tag "appris_principal_1"; tag "CCDS"; ccdsid "CCDS79377.1"; havana_gene "OTTMUSG00000045113.1"; havana_transcript "OTTMUST00000118556.1";
chr15	ENSEMBL	CDS	75030371	75030585	0	+	2	gene_id "ENSMUSG00000022582.5"; transcript_id "ENSMUST00000023246.4"; gene_type "protein_coding"; gene_name "Ly6g"; transcript_type "protein_coding"; transcript_name "Ly6g-201"; exon_number 2; exon_id "ENSMUSE00000378429.4"; level 3; protein_id "ENSMUSP00000023246.4"; transcript_support_level "5"; mgi_id "MGI:109440"; tag "basic"; havana_gene "OTTMUSG00000045113.1";
chr15	ENSEMBL	exon	75030371	75030588	0	+	.	gene_id "ENSMUSG00000022582.5"; transcript_id "ENSMUST00000023246.4"; gene_type "protein_coding"; gene_name "Ly6g"; transcript_type "protein_coding"; transcript_name "Ly6g-201"; exon_number 2; exon_id "ENSMUSE00000378429.4"; level 3; protein_id "ENSMUSP00000023246.4"; transcript_support_level "5"; mgi_id "MGI:109440"; tag "basic"; havana_gene "OTTMUSG00000045113.1";
chr15	ENSEMBL_gcm37	exon	75030371	75030588	21.8494388908159	+	.	gene_id "ENSMUSG00000022582.5"; transcript_id "ENSMUSG00000022582.5_tx_1"; exon_id "chr15_75030371_75030588_+"; exonnum "4"; txlen "568";
chr15	ENSEMBL_gcm37	exon	75030371	75030588	0.0103439363217405	+	.	gene_id "ENSMUSG00000022582.5"; transcript_id "ENSMUSG00000022582.5_tx_2"; exon_id "chr15_75030371_75030588_+"; exonnum "4"; txlen "535";
chr15	HAVANA	exon	75030371	75030975	0	+	.	gene_id "ENSMUSG00000022582.5"; transcript_id "ENSMUST00000190262.2"; gene_type "protein_coding"; gene_name "Ly6g"; transcript_type "protein_coding"; transcript_name "Ly6g-202"; exon_number 4; exon_id "ENSMUSE00001331830.2"; level 2; protein_id "ENSMUSP00000140173.2"; transcript_support_level "5"; mgi_id "MGI:109440"; tag "not_best_in_genome_evidence"; tag "basic"; tag "Ensembl_canonical"; tag "GENCODE_Primary"; tag "appris_principal_1"; tag "CCDS"; ccdsid "CCDS79377.1"; havana_gene "OTTMUSG00000045113.1"; havana_transcript "OTTMUST00000118556.1";
chr15	HAVANA	stop_codon	75030586	75030588	0	+	0	gene_id "ENSMUSG00000022582.5"; transcript_id "ENSMUST00000190262.2"; gene_type "protein_coding"; gene_name "Ly6g"; transcript_type "protein_coding"; transcript_name "Ly6g-202"; exon_number 4; exon_id "ENSMUSE00001331830.2"; level 2; protein_id "ENSMUSP00000140173.2"; transcript_support_level "5"; mgi_id "MGI:109440"; tag "not_best_in_genome_evidence"; tag "basic"; tag "Ensembl_canonical"; tag "GENCODE_Primary"; tag "appris_principal_1"; tag "CCDS"; ccdsid "CCDS79377.1"; havana_gene "OTTMUSG00000045113.1"; havana_transcript "OTTMUST00000118556.1";
chr15	ENSEMBL	stop_codon	75030586	75030588	0	+	0	gene_id "ENSMUSG00000022582.5"; transcript_id "ENSMUST00000023246.4"; gene_type "protein_coding"; gene_name "Ly6g"; transcript_type "protein_coding"; transcript_name "Ly6g-201"; exon_number 2; exon_id "ENSMUSE00000378429.4"; level 3; protein_id "ENSMUSP00000023246.4"; transcript_support_level "5"; mgi_id "MGI:109440"; tag "basic"; havana_gene "OTTMUSG00000045113.1";
chr15	ENSEMBL	UTR	75030586	75030588	0	+	.	gene_id "ENSMUSG00000022582.5"; transcript_id "ENSMUST00000023246.4"; gene_type "protein_coding"; gene_name "Ly6g"; transcript_type "protein_coding"; transcript_name "Ly6g-201"; exon_number 2; exon_id "ENSMUSE00000378429.4"; level 3; protein_id "ENSMUSP00000023246.4"; transcript_support_level "5"; mgi_id "MGI:109440"; tag "basic"; havana_gene "OTTMUSG00000045113.1";
chr15	HAVANA	UTR	75030586	75030975	0	+	.	gene_id "ENSMUSG00000022582.5"; transcript_id "ENSMUST00000190262.2"; gene_type "protein_coding"; gene_name "Ly6g"; transcript_type "protein_coding"; transcript_name "Ly6g-202"; exon_number 4; exon_id "ENSMUSE00001331830.2"; level 2; protein_id "ENSMUSP00000140173.2"; transcript_support_level "5"; mgi_id "MGI:109440"; tag "not_best_in_genome_evidence"; tag "basic"; tag "Ensembl_canonical"; tag "GENCODE_Primary"; tag "appris_principal_1"; tag "CCDS"; ccdsid "CCDS79377.1"; havana_gene "OTTMUSG00000045113.1"; havana_transcript "OTTMUST00000118556.1";
chr15	HAVANA	exon	75088225	75088261	0	+	.	gene_id "ENSMUSG00000047728.14"; transcript_id "ENSMUST00000185307.7"; gene_type "protein_coding"; gene_name "Ly6g2"; transcript_type "protein_coding"; transcript_name "Ly6g2-202"; exon_number 1; exon_id "ENSMUSE00001331144.2"; level 2; protein_id "ENSMUSP00000140330.2"; transcript_support_level "2"; mgi_id "MGI:2385015"; tag "basic"; tag "appris_alternative_2"; havana_gene "OTTMUSG00000045197.1"; havana_transcript "OTTMUST00000118752.1";
chr15	HAVANA	UTR	75088225	75088261	0	+	.	gene_id "ENSMUSG00000047728.14"; transcript_id "ENSMUST00000185307.7"; gene_type "protein_coding"; gene_name "Ly6g2"; transcript_type "protein_coding"; transcript_name "Ly6g2-202"; exon_number 1; exon_id "ENSMUSE00001331144.2"; level 2; protein_id "ENSMUSP00000140330.2"; transcript_support_level "2"; mgi_id "MGI:2385015"; tag "basic"; tag "appris_alternative_2"; havana_gene "OTTMUSG00000045197.1"; havana_transcript "OTTMUST00000118752.1";
chr15	HAVANA	transcript	75088225	75093799	0	+	.	gene_id "ENSMUSG00000047728.14"; transcript_id "ENSMUST00000185307.7"; gene_type "protein_coding"; gene_name "Ly6g2"; transcript_type "protein_coding"; transcript_name "Ly6g2-202"; level 2; protein_id "ENSMUSP00000140330.2"; transcript_support_level "2"; mgi_id "MGI:2385015"; tag "basic"; tag "appris_alternative_2"; havana_gene "OTTMUSG00000045197.1"; havana_transcript "OTTMUST00000118752.1";
chr15	HAVANA	gene	75088225	75094510	0	+	.	gene_id "ENSMUSG00000047728.14"; gene_type "protein_coding"; gene_name "Ly6g2"; level 2; mgi_id "MGI:2385015"; havana_gene "OTTMUSG00000045197.1";
chr15	HAVANA	exon	75088227	75088292	0	+	.	gene_id "ENSMUSG00000047728.14"; transcript_id "ENSMUST00000229521.2"; gene_type "protein_coding"; gene_name "Ly6g2"; transcript_type "protein_coding"; transcript_name "Ly6g2-203"; exon_number 1; exon_id "ENSMUSE00001441587.2"; level 2; protein_id "ENSMUSP00000155184.2"; mgi_id "MGI:2385015"; tag "RNA_Seq_supported_only"; tag "basic"; tag "Ensembl_canonical"; tag "GENCODE_Primary"; tag "appris_alternative_2"; havana_gene "OTTMUSG00000045197.1"; havana_transcript "OTTMUST00000172337.1";
chr15	HAVANA	UTR	75088227	75088292	0	+	.	gene_id "ENSMUSG00000047728.14"; transcript_id "ENSMUST00000229521.2"; gene_type "protein_coding"; gene_name "Ly6g2"; transcript_type "protein_coding"; transcript_name "Ly6g2-203"; exon_number 1; exon_id "ENSMUSE00001441587.2"; level 2; protein_id "ENSMUSP00000155184.2"; mgi_id "MGI:2385015"; tag "RNA_Seq_supported_only"; tag "basic"; tag "Ensembl_canonical"; tag "GENCODE_Primary"; tag "appris_alternative_2"; havana_gene "OTTMUSG00000045197.1"; havana_transcript "OTTMUST00000172337.1";
chr15	HAVANA	transcript	75088227	75094510	0	+	.	gene_id "ENSMUSG00000047728.14"; transcript_id "ENSMUST00000229521.2"; gene_type "protein_coding"; gene_name "Ly6g2"; transcript_type "protein_coding"; transcript_name "Ly6g2-203"; level 2; protein_id "ENSMUSP00000155184.2"; mgi_id "MGI:2385015"; tag "RNA_Seq_supported_only"; tag "basic"; tag "Ensembl_canonical"; tag "GENCODE_Primary"; tag "appris_alternative_2"; havana_gene "OTTMUSG00000045197.1"; havana_transcript "OTTMUST00000172337.1";
chr15	HAVANA	UTR	75088445	75088533	0	+	.	gene_id "ENSMUSG00000047728.14"; transcript_id "ENSMUST00000055719.8"; gene_type "protein_coding"; gene_name "Ly6g2"; transcript_type "protein_coding"; transcript_name "Ly6g2-201"; exon_number 1; exon_id "ENSMUSE00000439121.5"; level 2; protein_id "ENSMUSP00000053396.7"; transcript_support_level "1"; mgi_id "MGI:2385015"; tag "basic"; tag "appris_principal_2"; havana_gene "OTTMUSG00000045197.1"; havana_transcript "OTTMUST00000118753.1";
chr15	HAVANA	exon	75088445	75088603	0	+	.	gene_id "ENSMUSG00000047728.14"; transcript_id "ENSMUST00000055719.8"; gene_type "protein_coding"; gene_name "Ly6g2"; transcript_type "protein_coding"; transcript_name "Ly6g2-201"; exon_number 1; exon_id "ENSMUSE00000439121.5"; level 2; protein_id "ENSMUSP00000053396.7"; transcript_support_level "1"; mgi_id "MGI:2385015"; tag "basic"; tag "appris_principal_2"; havana_gene "OTTMUSG00000045197.1"; havana_transcript "OTTMUST00000118753.1";
chr15	HAVANA	transcript	75088445	75094510	0	+	.	gene_id "ENSMUSG00000047728.14"; transcript_id "ENSMUST00000055719.8"; gene_type "protein_coding"; gene_name "Ly6g2"; transcript_type "protein_coding"; transcript_name "Ly6g2-201"; level 2; protein_id "ENSMUSP00000053396.7"; transcript_support_level "1"; mgi_id "MGI:2385015"; tag "basic"; tag "appris_principal_2"; havana_gene "OTTMUSG00000045197.1"; havana_transcript "OTTMUST00000118753.1";
chr15	HAVANA	UTR	75088533	75088533	0	+	.	gene_id "ENSMUSG00000047728.14"; transcript_id "ENSMUST00000185307.7"; gene_type "protein_coding"; gene_name "Ly6g2"; transcript_type "protein_coding"; transcript_name "Ly6g2-202"; exon_number 2; exon_id "ENSMUSE00001320188.2"; level 2; protein_id "ENSMUSP00000140330.2"; transcript_support_level "2"; mgi_id "MGI:2385015"; tag "basic"; tag "appris_alternative_2"; havana_gene "OTTMUSG00000045197.1"; havana_transcript "OTTMUST00000118752.1";
chr15	HAVANA	UTR	75088533	75088533	0	+	.	gene_id "ENSMUSG00000047728.14"; transcript_id "ENSMUST00000229521.2"; gene_type "protein_coding"; gene_name "Ly6g2"; transcript_type "protein_coding"; transcript_name "Ly6g2-203"; exon_number 2; exon_id "ENSMUSE00001320188.2"; level 2; protein_id "ENSMUSP00000155184.2"; mgi_id "MGI:2385015"; tag "RNA_Seq_supported_only"; tag "basic"; tag "Ensembl_canonical"; tag "GENCODE_Primary"; tag "appris_alternative_2"; havana_gene "OTTMUSG00000045197.1"; havana_transcript "OTTMUST00000172337.1";
chr15	HAVANA	exon	75088533	75088603	0	+	.	gene_id "ENSMUSG00000047728.14"; transcript_id "ENSMUST00000185307.7"; gene_type "protein_coding"; gene_name "Ly6g2"; transcript_type "protein_coding"; transcript_name "Ly6g2-202"; exon_number 2; exon_id "ENSMUSE00001320188.2"; level 2; protein_id "ENSMUSP00000140330.2"; transcript_support_level "2"; mgi_id "MGI:2385015"; tag "basic"; tag "appris_alternative_2"; havana_gene "OTTMUSG00000045197.1"; havana_transcript "OTTMUST00000118752.1";
chr15	HAVANA	exon	75088533	75088603	0	+	.	gene_id "ENSMUSG00000047728.14"; transcript_id "ENSMUST00000229521.2"; gene_type "protein_coding"; gene_name "Ly6g2"; transcript_type "protein_coding"; transcript_name "Ly6g2-203"; exon_number 2; exon_id "ENSMUSE00001320188.2"; level 2; protein_id "ENSMUSP00000155184.2"; mgi_id "MGI:2385015"; tag "RNA_Seq_supported_only"; tag "basic"; tag "Ensembl_canonical"; tag "GENCODE_Primary"; tag "appris_alternative_2"; havana_gene "OTTMUSG00000045197.1"; havana_transcript "OTTMUST00000172337.1";
chr15	HAVANA	start_codon	75088534	75088536	0	+	0	gene_id "ENSMUSG00000047728.14"; transcript_id "ENSMUST00000185307.7"; gene_type "protein_coding"; gene_name "Ly6g2"; transcript_type "protein_coding"; transcript_name "Ly6g2-202"; exon_number 2; exon_id "ENSMUSE00001320188.2"; level 2; protein_id "ENSMUSP00000140330.2"; transcript_support_level "2"; mgi_id "MGI:2385015"; tag "basic"; tag "appris_alternative_2"; havana_gene "OTTMUSG00000045197.1"; havana_transcript "OTTMUST00000118752.1";
chr15	HAVANA	start_codon	75088534	75088536	0	+	0	gene_id "ENSMUSG00000047728.14"; transcript_id "ENSMUST00000229521.2"; gene_type "protein_coding"; gene_name "Ly6g2"; transcript_type "protein_coding"; transcript_name "Ly6g2-203"; exon_number 2; exon_id "ENSMUSE00001320188.2"; level 2; protein_id "ENSMUSP00000155184.2"; mgi_id "MGI:2385015"; tag "RNA_Seq_supported_only"; tag "basic"; tag "Ensembl_canonical"; tag "GENCODE_Primary"; tag "appris_alternative_2"; havana_gene "OTTMUSG00000045197.1"; havana_transcript "OTTMUST00000172337.1";
chr15	HAVANA	start_codon	75088534	75088536	0	+	0	gene_id "ENSMUSG00000047728.14"; transcript_id "ENSMUST00000055719.8"; gene_type "protein_coding"; gene_name "Ly6g2"; transcript_type "protein_coding"; transcript_name "Ly6g2-201"; exon_number 1; exon_id "ENSMUSE00000439121.5"; level 2; protein_id "ENSMUSP00000053396.7"; transcript_support_level "1"; mgi_id "MGI:2385015"; tag "basic"; tag "appris_principal_2"; havana_gene "OTTMUSG00000045197.1"; havana_transcript "OTTMUST00000118753.1";
chr15	HAVANA	CDS	75088534	75088603	0	+	0	gene_id "ENSMUSG00000047728.14"; transcript_id "ENSMUST00000185307.7"; gene_type "protein_coding"; gene_name "Ly6g2"; transcript_type "protein_coding"; transcript_name "Ly6g2-202"; exon_number 2; exon_id "ENSMUSE00001320188.2"; level 2; protein_id "ENSMUSP00000140330.2"; transcript_support_level "2"; mgi_id "MGI:2385015"; tag "basic"; tag "appris_alternative_2"; havana_gene "OTTMUSG00000045197.1"; havana_transcript "OTTMUST00000118752.1";
chr15	HAVANA	CDS	75088534	75088603	0	+	0	gene_id "ENSMUSG00000047728.14"; transcript_id "ENSMUST00000229521.2"; gene_type "protein_coding"; gene_name "Ly6g2"; transcript_type "protein_coding"; transcript_name "Ly6g2-203"; exon_number 2; exon_id "ENSMUSE00001320188.2"; level 2; protein_id "ENSMUSP00000155184.2"; mgi_id "MGI:2385015"; tag "RNA_Seq_supported_only"; tag "basic"; tag "Ensembl_canonical"; tag "GENCODE_Primary"; tag "appris_alternative_2"; havana_gene "OTTMUSG00000045197.1"; havana_transcript "OTTMUST00000172337.1";
chr15	HAVANA	CDS	75088534	75088603	0	+	0	gene_id "ENSMUSG00000047728.14"; transcript_id "ENSMUST00000055719.8"; gene_type "protein_coding"; gene_name "Ly6g2"; transcript_type "protein_coding"; transcript_name "Ly6g2-201"; exon_number 1; exon_id "ENSMUSE00000439121.5"; level 2; protein_id "ENSMUSP00000053396.7"; transcript_support_level "1"; mgi_id "MGI:2385015"; tag "basic"; tag "appris_principal_2"; havana_gene "OTTMUSG00000045197.1"; havana_transcript "OTTMUST00000118753.1";
chr15	HAVANA	exon	75089564	75089680	0	+	.	gene_id "ENSMUSG00000047728.14"; transcript_id "ENSMUST00000185307.7"; gene_type "protein_coding"; gene_name "Ly6g2"; transcript_type "protein_coding"; transcript_name "Ly6g2-202"; exon_number 3; exon_id "ENSMUSE00000978139.2"; level 2; protein_id "ENSMUSP00000140330.2"; transcript_support_level "2"; mgi_id "MGI:2385015"; tag "basic"; tag "appris_alternative_2"; havana_gene "OTTMUSG00000045197.1"; havana_transcript "OTTMUST00000118752.1";
chr15	HAVANA	CDS	75089564	75089680	0	+	2	gene_id "ENSMUSG00000047728.14"; transcript_id "ENSMUST00000185307.7"; gene_type "protein_coding"; gene_name "Ly6g2"; transcript_type "protein_coding"; transcript_name "Ly6g2-202"; exon_number 3; exon_id "ENSMUSE00000978139.2"; level 2; protein_id "ENSMUSP00000140330.2"; transcript_support_level "2"; mgi_id "MGI:2385015"; tag "basic"; tag "appris_alternative_2"; havana_gene "OTTMUSG00000045197.1"; havana_transcript "OTTMUST00000118752.1";
chr15	HAVANA	exon	75089564	75089680	0	+	.	gene_id "ENSMUSG00000047728.14"; transcript_id "ENSMUST00000229521.2"; gene_type "protein_coding"; gene_name "Ly6g2"; transcript_type "protein_coding"; transcript_name "Ly6g2-203"; exon_number 3; exon_id "ENSMUSE00000978139.2"; level 2; protein_id "ENSMUSP00000155184.2"; mgi_id "MGI:2385015"; tag "RNA_Seq_supported_only"; tag "basic"; tag "Ensembl_canonical"; tag "GENCODE_Primary"; tag "appris_alternative_2"; havana_gene "OTTMUSG00000045197.1"; havana_transcript "OTTMUST00000172337.1";
chr15	HAVANA	CDS	75089564	75089680	0	+	2	gene_id "ENSMUSG00000047728.14"; transcript_id "ENSMUST00000229521.2"; gene_type "protein_coding"; gene_name "Ly6g2"; transcript_type "protein_coding"; transcript_name "Ly6g2-203"; exon_number 3; exon_id "ENSMUSE00000978139.2"; level 2; protein_id "ENSMUSP00000155184.2"; mgi_id "MGI:2385015"; tag "RNA_Seq_supported_only"; tag "basic"; tag "Ensembl_canonical"; tag "GENCODE_Primary"; tag "appris_alternative_2"; havana_gene "OTTMUSG00000045197.1"; havana_transcript "OTTMUST00000172337.1";
chr15	HAVANA	exon	75089564	75089680	0	+	.	gene_id "ENSMUSG00000047728.14"; transcript_id "ENSMUST00000055719.8"; gene_type "protein_coding"; gene_name "Ly6g2"; transcript_type "protein_coding"; transcript_name "Ly6g2-201"; exon_number 2; exon_id "ENSMUSE00000978139.2"; level 2; protein_id "ENSMUSP00000053396.7"; transcript_support_level "1"; mgi_id "MGI:2385015"; tag "basic"; tag "appris_principal_2"; havana_gene "OTTMUSG00000045197.1"; havana_transcript "OTTMUST00000118753.1";
chr15	HAVANA	CDS	75089564	75089680	0	+	2	gene_id "ENSMUSG00000047728.14"; transcript_id "ENSMUST00000055719.8"; gene_type "protein_coding"; gene_name "Ly6g2"; transcript_type "protein_coding"; transcript_name "Ly6g2-201"; exon_number 2; exon_id "ENSMUSE00000978139.2"; level 2; protein_id "ENSMUSP00000053396.7"; transcript_support_level "1"; mgi_id "MGI:2385015"; tag "basic"; tag "appris_principal_2"; havana_gene "OTTMUSG00000045197.1"; havana_transcript "OTTMUST00000118753.1";
chr15	HAVANA	exon	75092470	75092639	0	+	.	gene_id "ENSMUSG00000047728.14"; transcript_id "ENSMUST00000055719.8"; gene_type "protein_coding"; gene_name "Ly6g2"; transcript_type "protein_coding"; transcript_name "Ly6g2-201"; exon_number 3; exon_id "ENSMUSE00000345348.4"; level 2; protein_id "ENSMUSP00000053396.7"; transcript_support_level "1"; mgi_id "MGI:2385015"; tag "basic"; tag "appris_principal_2"; havana_gene "OTTMUSG00000045197.1"; havana_transcript "OTTMUST00000118753.1";
chr15	HAVANA	CDS	75092470	75092639	0	+	2	gene_id "ENSMUSG00000047728.14"; transcript_id "ENSMUST00000055719.8"; gene_type "protein_coding"; gene_name "Ly6g2"; transcript_type "protein_coding"; transcript_name "Ly6g2-201"; exon_number 3; exon_id "ENSMUSE00000345348.4"; level 2; protein_id "ENSMUSP00000053396.7"; transcript_support_level "1"; mgi_id "MGI:2385015"; tag "basic"; tag "appris_principal_2"; havana_gene "OTTMUSG00000045197.1"; havana_transcript "OTTMUST00000118753.1";
chr15	HAVANA	CDS	75092470	75092684	0	+	2	gene_id "ENSMUSG00000047728.14"; transcript_id "ENSMUST00000185307.7"; gene_type "protein_coding"; gene_name "Ly6g2"; transcript_type "protein_coding"; transcript_name "Ly6g2-202"; exon_number 4; exon_id "ENSMUSE00001327096.2"; level 2; protein_id "ENSMUSP00000140330.2"; transcript_support_level "2"; mgi_id "MGI:2385015"; tag "basic"; tag "appris_alternative_2"; havana_gene "OTTMUSG00000045197.1"; havana_transcript "OTTMUST00000118752.1";
chr15	HAVANA	CDS	75092470	75092684	0	+	2	gene_id "ENSMUSG00000047728.14"; transcript_id "ENSMUST00000229521.2"; gene_type "protein_coding"; gene_name "Ly6g2"; transcript_type "protein_coding"; transcript_name "Ly6g2-203"; exon_number 4; exon_id "ENSMUSE00001327096.2"; level 2; protein_id "ENSMUSP00000155184.2"; mgi_id "MGI:2385015"; tag "RNA_Seq_supported_only"; tag "basic"; tag "Ensembl_canonical"; tag "GENCODE_Primary"; tag "appris_alternative_2"; havana_gene "OTTMUSG00000045197.1"; havana_transcript "OTTMUST00000172337.1";
chr15	HAVANA	exon	75092470	75092689	0	+	.	gene_id "ENSMUSG00000047728.14"; transcript_id "ENSMUST00000185307.7"; gene_type "protein_coding"; gene_name "Ly6g2"; transcript_type "protein_coding"; transcript_name "Ly6g2-202"; exon_number 4; exon_id "ENSMUSE00001327096.2"; level 2; protein_id "ENSMUSP00000140330.2"; transcript_support_level "2"; mgi_id "MGI:2385015"; tag "basic"; tag "appris_alternative_2"; havana_gene "OTTMUSG00000045197.1"; havana_transcript "OTTMUST00000118752.1";
chr15	HAVANA	exon	75092470	75092689	0	+	.	gene_id "ENSMUSG00000047728.14"; transcript_id "ENSMUST00000229521.2"; gene_type "protein_coding"; gene_name "Ly6g2"; transcript_type "protein_coding"; transcript_name "Ly6g2-203"; exon_number 4; exon_id "ENSMUSE00001327096.2"; level 2; protein_id "ENSMUSP00000155184.2"; mgi_id "MGI:2385015"; tag "RNA_Seq_supported_only"; tag "basic"; tag "Ensembl_canonical"; tag "GENCODE_Primary"; tag "appris_alternative_2"; havana_gene "OTTMUSG00000045197.1"; havana_transcript "OTTMUST00000172337.1";
chr15	HAVANA	stop_codon	75092685	75092687	0	+	0	gene_id "ENSMUSG00000047728.14"; transcript_id "ENSMUST00000185307.7"; gene_type "protein_coding"; gene_name "Ly6g2"; transcript_type "protein_coding"; transcript_name "Ly6g2-202"; exon_number 4; exon_id "ENSMUSE00001327096.2"; level 2; protein_id "ENSMUSP00000140330.2"; transcript_support_level "2"; mgi_id "MGI:2385015"; tag "basic"; tag "appris_alternative_2"; havana_gene "OTTMUSG00000045197.1"; havana_transcript "OTTMUST00000118752.1";
chr15	HAVANA	stop_codon	75092685	75092687	0	+	0	gene_id "ENSMUSG00000047728.14"; transcript_id "ENSMUST00000229521.2"; gene_type "protein_coding"; gene_name "Ly6g2"; transcript_type "protein_coding"; transcript_name "Ly6g2-203"; exon_number 4; exon_id "ENSMUSE00001327096.2"; level 2; protein_id "ENSMUSP00000155184.2"; mgi_id "MGI:2385015"; tag "RNA_Seq_supported_only"; tag "basic"; tag "Ensembl_canonical"; tag "GENCODE_Primary"; tag "appris_alternative_2"; havana_gene "OTTMUSG00000045197.1"; havana_transcript "OTTMUST00000172337.1";
chr15	HAVANA	UTR	75092685	75092689	0	+	.	gene_id "ENSMUSG00000047728.14"; transcript_id "ENSMUST00000185307.7"; gene_type "protein_coding"; gene_name "Ly6g2"; transcript_type "protein_coding"; transcript_name "Ly6g2-202"; exon_number 4; exon_id "ENSMUSE00001327096.2"; level 2; protein_id "ENSMUSP00000140330.2"; transcript_support_level "2"; mgi_id "MGI:2385015"; tag "basic"; tag "appris_alternative_2"; havana_gene "OTTMUSG00000045197.1"; havana_transcript "OTTMUST00000118752.1";
chr15	HAVANA	UTR	75092685	75092689	0	+	.	gene_id "ENSMUSG00000047728.14"; transcript_id "ENSMUST00000229521.2"; gene_type "protein_coding"; gene_name "Ly6g2"; transcript_type "protein_coding"; transcript_name "Ly6g2-203"; exon_number 4; exon_id "ENSMUSE00001327096.2"; level 2; protein_id "ENSMUSP00000155184.2"; mgi_id "MGI:2385015"; tag "RNA_Seq_supported_only"; tag "basic"; tag "Ensembl_canonical"; tag "GENCODE_Primary"; tag "appris_alternative_2"; havana_gene "OTTMUSG00000045197.1"; havana_transcript "OTTMUST00000172337.1";
chr15	HAVANA	CDS	75093487	75093501	0	+	0	gene_id "ENSMUSG00000047728.14"; transcript_id "ENSMUST00000055719.8"; gene_type "protein_coding"; gene_name "Ly6g2"; transcript_type "protein_coding"; transcript_name "Ly6g2-201"; exon_number 4; exon_id "ENSMUSE00000120501.9"; level 2; protein_id "ENSMUSP00000053396.7"; transcript_support_level "1"; mgi_id "MGI:2385015"; tag "basic"; tag "appris_principal_2"; havana_gene "OTTMUSG00000045197.1"; havana_transcript "OTTMUST00000118753.1";
chr15	HAVANA	exon	75093487	75093799	0	+	.	gene_id "ENSMUSG00000047728.14"; transcript_id "ENSMUST00000185307.7"; gene_type "protein_coding"; gene_name "Ly6g2"; transcript_type "protein_coding"; transcript_name "Ly6g2-202"; exon_number 5; exon_id "ENSMUSE00001331029.2"; level 2; protein_id "ENSMUSP00000140330.2"; transcript_support_level "2"; mgi_id "MGI:2385015"; tag "basic"; tag "appris_alternative_2"; havana_gene "OTTMUSG00000045197.1"; havana_transcript "OTTMUST00000118752.1";
chr15	HAVANA	UTR	75093487	75093799	0	+	.	gene_id "ENSMUSG00000047728.14"; transcript_id "ENSMUST00000185307.7"; gene_type "protein_coding"; gene_name "Ly6g2"; transcript_type "protein_coding"; transcript_name "Ly6g2-202"; exon_number 5; exon_id "ENSMUSE00001331029.2"; level 2; protein_id "ENSMUSP00000140330.2"; transcript_support_level "2"; mgi_id "MGI:2385015"; tag "basic"; tag "appris_alternative_2"; havana_gene "OTTMUSG00000045197.1"; havana_transcript "OTTMUST00000118752.1";
chr15	HAVANA	exon	75093487	75094510	0	+	.	gene_id "ENSMUSG00000047728.14"; transcript_id "ENSMUST00000229521.2"; gene_type "protein_coding"; gene_name "Ly6g2"; transcript_type "protein_coding"; transcript_name "Ly6g2-203"; exon_number 5; exon_id "ENSMUSE00001441602.2"; level 2; protein_id "ENSMUSP00000155184.2"; mgi_id "MGI:2385015"; tag "RNA_Seq_supported_only"; tag "basic"; tag "Ensembl_canonical"; tag "GENCODE_Primary"; tag "appris_alternative_2"; havana_gene "OTTMUSG00000045197.1"; havana_transcript "OTTMUST00000172337.1";
chr15	HAVANA	UTR	75093487	75094510	0	+	.	gene_id "ENSMUSG00000047728.14"; transcript_id "ENSMUST00000229521.2"; gene_type "protein_coding"; gene_name "Ly6g2"; transcript_type "protein_coding"; transcript_name "Ly6g2-203"; exon_number 5; exon_id "ENSMUSE00001441602.2"; level 2; protein_id "ENSMUSP00000155184.2"; mgi_id "MGI:2385015"; tag "RNA_Seq_supported_only"; tag "basic"; tag "Ensembl_canonical"; tag "GENCODE_Primary"; tag "appris_alternative_2"; havana_gene "OTTMUSG00000045197.1"; havana_transcript "OTTMUST00000172337.1";
chr15	HAVANA	exon	75093487	75094510	0	+	.	gene_id "ENSMUSG00000047728.14"; transcript_id "ENSMUST00000055719.8"; gene_type "protein_coding"; gene_name "Ly6g2"; transcript_type "protein_coding"; transcript_name "Ly6g2-201"; exon_number 4; exon_id "ENSMUSE00000120501.9"; level 2; protein_id "ENSMUSP00000053396.7"; transcript_support_level "1"; mgi_id "MGI:2385015"; tag "basic"; tag "appris_principal_2"; havana_gene "OTTMUSG00000045197.1"; havana_transcript "OTTMUST00000118753.1";
chr15	HAVANA	stop_codon	75093502	75093504	0	+	0	gene_id "ENSMUSG00000047728.14"; transcript_id "ENSMUST00000055719.8"; gene_type "protein_coding"; gene_name "Ly6g2"; transcript_type "protein_coding"; transcript_name "Ly6g2-201"; exon_number 4; exon_id "ENSMUSE00000120501.9"; level 2; protein_id "ENSMUSP00000053396.7"; transcript_support_level "1"; mgi_id "MGI:2385015"; tag "basic"; tag "appris_principal_2"; havana_gene "OTTMUSG00000045197.1"; havana_transcript "OTTMUST00000118753.1";
chr15	HAVANA	UTR	75093502	75094510	0	+	.	gene_id "ENSMUSG00000047728.14"; transcript_id "ENSMUST00000055719.8"; gene_type "protein_coding"; gene_name "Ly6g2"; transcript_type "protein_coding"; transcript_name "Ly6g2-201"; exon_number 4; exon_id "ENSMUSE00000120501.9"; level 2; protein_id "ENSMUSP00000053396.7"; transcript_support_level "1"; mgi_id "MGI:2385015"; tag "basic"; tag "appris_principal_2"; havana_gene "OTTMUSG00000045197.1"; havana_transcript "OTTMUST00000118753.1";
chr15	sragcm37_es	exon	75133776	75133880	0.00666609229623277	+	.	gene_id "ENSMUSG00000022583.13"; transcript_id "ENSMUSG00000022583.13_tx_3"; exon_id "chr15_75133776_75133880_+"; exonnum "1"; txlen "1210";
chr15	sragcm37_mid	exon	75136811	75136980	0.00666609229623277	+	.	gene_id "ENSMUSG00000022583.13"; transcript_id "ENSMUSG00000022583.13_tx_3"; exon_id "chr15_75136811_75136980_+"; exonnum "2"; txlen "1210";
chr15	sragcm37_mid	exon	75140056	75140173	0.00666609229623277	+	.	gene_id "ENSMUSG00000022583.13"; transcript_id "ENSMUSG00000022583.13_tx_3"; exon_id "chr15_75140056_75140173_+"; exonnum "3"; txlen "1210";
chr15	sragcm37_es	exon	75140252	75140298	55.2085268899183	+	.	gene_id "ENSMUSG00000022583.13"; transcript_id "ENSMUSG00000022583.13_tx_1"; exon_id "chr15_75140252_75140298_+"; exonnum "1"; txlen "864";
chr15	sragcm37_es	exon	75140252	75140298	8.03799635650445	+	.	gene_id "ENSMUSG00000022583.13"; transcript_id "ENSMUSG00000022583.13_tx_2"; exon_id "chr15_75140252_75140298_+"; exonnum "1"; txlen "1026";
chr15	ENSEMBL	exon	75140270	75140329	0	+	.	gene_id "ENSMUSG00000022583.13"; transcript_id "ENSMUST00000023247.13"; gene_type "protein_coding"; gene_name "Ly6f"; transcript_type "protein_coding"; transcript_name "Ly6f-201"; exon_number 1; exon_id "ENSMUSE00000468746.3"; level 3; protein_id "ENSMUSP00000023247.7"; transcript_support_level "5"; mgi_id "MGI:109441"; tag "basic"; tag "Ensembl_canonical"; tag "GENCODE_Primary"; tag "appris_principal_1"; tag "CCDS"; ccdsid "CCDS27543.1"; havana_gene "OTTMUSG00000045190.1";
chr15	ENSEMBL	UTR	75140270	75140329	0	+	.	gene_id "ENSMUSG00000022583.13"; transcript_id "ENSMUST00000023247.13"; gene_type "protein_coding"; gene_name "Ly6f"; transcript_type "protein_coding"; transcript_name "Ly6f-201"; exon_number 1; exon_id "ENSMUSE00000468746.3"; level 3; protein_id "ENSMUSP00000023247.7"; transcript_support_level "5"; mgi_id "MGI:109441"; tag "basic"; tag "Ensembl_canonical"; tag "GENCODE_Primary"; tag "appris_principal_1"; tag "CCDS"; ccdsid "CCDS27543.1"; havana_gene "OTTMUSG00000045190.1";
chr15	ENSEMBL	transcript	75140270	75144083	0	+	.	gene_id "ENSMUSG00000022583.13"; transcript_id "ENSMUST00000023247.13"; gene_type "protein_coding"; gene_name "Ly6f"; transcript_type "protein_coding"; transcript_name "Ly6f-201"; level 3; protein_id "ENSMUSP00000023247.7"; transcript_support_level "5"; mgi_id "MGI:109441"; tag "basic"; tag "Ensembl_canonical"; tag "GENCODE_Primary"; tag "appris_principal_1"; tag "CCDS"; ccdsid "CCDS27543.1"; havana_gene "OTTMUSG00000045190.1";
chr15	HAVANA	gene	75140270	75144084	0	+	.	gene_id "ENSMUSG00000022583.13"; gene_type "protein_coding"; gene_name "Ly6f"; level 2; mgi_id "MGI:109441"; havana_gene "OTTMUSG00000045190.1";
chr15	ENSEMBL	UTR	75140551	75140578	0	+	.	gene_id "ENSMUSG00000022583.13"; transcript_id "ENSMUST00000023247.13"; gene_type "protein_coding"; gene_name "Ly6f"; transcript_type "protein_coding"; transcript_name "Ly6f-201"; exon_number 2; exon_id "ENSMUSE00000998944.2"; level 3; protein_id "ENSMUSP00000023247.7"; transcript_support_level "5"; mgi_id "MGI:109441"; tag "basic"; tag "Ensembl_canonical"; tag "GENCODE_Primary"; tag "appris_principal_1"; tag "CCDS"; ccdsid "CCDS27543.1"; havana_gene "OTTMUSG00000045190.1";
chr15	HAVANA	UTR	75140551	75140578	0	+	.	gene_id "ENSMUSG00000022583.13"; transcript_id "ENSMUST00000189654.2"; gene_type "protein_coding"; gene_name "Ly6f"; transcript_type "protein_coding"; transcript_name "Ly6f-202"; exon_number 1; exon_id "ENSMUSE00000998944.2"; level 2; protein_id "ENSMUSP00000140899.2"; transcript_support_level "2"; mgi_id "MGI:109441"; tag "basic"; tag "appris_principal_1"; tag "CCDS"; ccdsid "CCDS27543.1"; havana_gene "OTTMUSG00000045190.1"; havana_transcript "OTTMUST00000118737.1";
chr15	ENSEMBL	exon	75140551	75140648	0	+	.	gene_id "ENSMUSG00000022583.13"; transcript_id "ENSMUST00000023247.13"; gene_type "protein_coding"; gene_name "Ly6f"; transcript_type "protein_coding"; transcript_name "Ly6f-201"; exon_number 2; exon_id "ENSMUSE00000998944.2"; level 3; protein_id "ENSMUSP00000023247.7"; transcript_support_level "5"; mgi_id "MGI:109441"; tag "basic"; tag "Ensembl_canonical"; tag "GENCODE_Primary"; tag "appris_principal_1"; tag "CCDS"; ccdsid "CCDS27543.1"; havana_gene "OTTMUSG00000045190.1";
chr15	HAVANA	exon	75140551	75140648	0	+	.	gene_id "ENSMUSG00000022583.13"; transcript_id "ENSMUST00000189654.2"; gene_type "protein_coding"; gene_name "Ly6f"; transcript_type "protein_coding"; transcript_name "Ly6f-202"; exon_number 1; exon_id "ENSMUSE00000998944.2"; level 2; protein_id "ENSMUSP00000140899.2"; transcript_support_level "2"; mgi_id "MGI:109441"; tag "basic"; tag "appris_principal_1"; tag "CCDS"; ccdsid "CCDS27543.1"; havana_gene "OTTMUSG00000045190.1"; havana_transcript "OTTMUST00000118737.1";
chr15	ENSEMBL_gcm37	exon	75140551	75140648	55.2085268899183	+	.	gene_id "ENSMUSG00000022583.13"; transcript_id "ENSMUSG00000022583.13_tx_1"; exon_id "chr15_75140551_75140648_+"; exonnum "2"; txlen "864";
chr15	ENSEMBL_gcm37	exon	75140551	75140648	8.03799635650445	+	.	gene_id "ENSMUSG00000022583.13"; transcript_id "ENSMUSG00000022583.13_tx_2"; exon_id "chr15_75140551_75140648_+"; exonnum "2"; txlen "1026";
chr15	ENSEMBL_gcm37	exon	75140551	75140648	0.00666609229623277	+	.	gene_id "ENSMUSG00000022583.13"; transcript_id "ENSMUSG00000022583.13_tx_3"; exon_id "chr15_75140551_75140648_+"; exonnum "4"; txlen "1210";
chr15	HAVANA	transcript	75140551	75144084	0	+	.	gene_id "ENSMUSG00000022583.13"; transcript_id "ENSMUST00000189654.2"; gene_type "protein_coding"; gene_name "Ly6f"; transcript_type "protein_coding"; transcript_name "Ly6f-202"; level 2; protein_id "ENSMUSP00000140899.2"; transcript_support_level "2"; mgi_id "MGI:109441"; tag "basic"; tag "appris_principal_1"; tag "CCDS"; ccdsid "CCDS27543.1"; havana_gene "OTTMUSG00000045190.1"; havana_transcript "OTTMUST00000118737.1";
chr15	ENSEMBL	start_codon	75140579	75140581	0	+	0	gene_id "ENSMUSG00000022583.13"; transcript_id "ENSMUST00000023247.13"; gene_type "protein_coding"; gene_name "Ly6f"; transcript_type "protein_coding"; transcript_name "Ly6f-201"; exon_number 2; exon_id "ENSMUSE00000998944.2"; level 3; protein_id "ENSMUSP00000023247.7"; transcript_support_level "5"; mgi_id "MGI:109441"; tag "basic"; tag "Ensembl_canonical"; tag "GENCODE_Primary"; tag "appris_principal_1"; tag "CCDS"; ccdsid "CCDS27543.1"; havana_gene "OTTMUSG00000045190.1";
chr15	HAVANA	start_codon	75140579	75140581	0	+	0	gene_id "ENSMUSG00000022583.13"; transcript_id "ENSMUST00000189654.2"; gene_type "protein_coding"; gene_name "Ly6f"; transcript_type "protein_coding"; transcript_name "Ly6f-202"; exon_number 1; exon_id "ENSMUSE00000998944.2"; level 2; protein_id "ENSMUSP00000140899.2"; transcript_support_level "2"; mgi_id "MGI:109441"; tag "basic"; tag "appris_principal_1"; tag "CCDS"; ccdsid "CCDS27543.1"; havana_gene "OTTMUSG00000045190.1"; havana_transcript "OTTMUST00000118737.1";
chr15	ENSEMBL	CDS	75140579	75140648	0	+	0	gene_id "ENSMUSG00000022583.13"; transcript_id "ENSMUST00000023247.13"; gene_type "protein_coding"; gene_name "Ly6f"; transcript_type "protein_coding"; transcript_name "Ly6f-201"; exon_number 2; exon_id "ENSMUSE00000998944.2"; level 3; protein_id "ENSMUSP00000023247.7"; transcript_support_level "5"; mgi_id "MGI:109441"; tag "basic"; tag "Ensembl_canonical"; tag "GENCODE_Primary"; tag "appris_principal_1"; tag "CCDS"; ccdsid "CCDS27543.1"; havana_gene "OTTMUSG00000045190.1";
chr15	HAVANA	CDS	75140579	75140648	0	+	0	gene_id "ENSMUSG00000022583.13"; transcript_id "ENSMUST00000189654.2"; gene_type "protein_coding"; gene_name "Ly6f"; transcript_type "protein_coding"; transcript_name "Ly6f-202"; exon_number 1; exon_id "ENSMUSE00000998944.2"; level 2; protein_id "ENSMUSP00000140899.2"; transcript_support_level "2"; mgi_id "MGI:109441"; tag "basic"; tag "appris_principal_1"; tag "CCDS"; ccdsid "CCDS27543.1"; havana_gene "OTTMUSG00000045190.1"; havana_transcript "OTTMUST00000118737.1";
chr15	ENSEMBL	exon	75141629	75141745	0	+	.	gene_id "ENSMUSG00000022583.13"; transcript_id "ENSMUST00000023247.13"; gene_type "protein_coding"; gene_name "Ly6f"; transcript_type "protein_coding"; transcript_name "Ly6f-201"; exon_number 3; exon_id "ENSMUSE00000965764.2"; level 3; protein_id "ENSMUSP00000023247.7"; transcript_support_level "5"; mgi_id "MGI:109441"; tag "basic"; tag "Ensembl_canonical"; tag "GENCODE_Primary"; tag "appris_principal_1"; tag "CCDS"; ccdsid "CCDS27543.1"; havana_gene "OTTMUSG00000045190.1";
chr15	ENSEMBL	CDS	75141629	75141745	0	+	2	gene_id "ENSMUSG00000022583.13"; transcript_id "ENSMUST00000023247.13"; gene_type "protein_coding"; gene_name "Ly6f"; transcript_type "protein_coding"; transcript_name "Ly6f-201"; exon_number 3; exon_id "ENSMUSE00000965764.2"; level 3; protein_id "ENSMUSP00000023247.7"; transcript_support_level "5"; mgi_id "MGI:109441"; tag "basic"; tag "Ensembl_canonical"; tag "GENCODE_Primary"; tag "appris_principal_1"; tag "CCDS"; ccdsid "CCDS27543.1"; havana_gene "OTTMUSG00000045190.1";
chr15	HAVANA	exon	75141629	75141745	0	+	.	gene_id "ENSMUSG00000022583.13"; transcript_id "ENSMUST00000189654.2"; gene_type "protein_coding"; gene_name "Ly6f"; transcript_type "protein_coding"; transcript_name "Ly6f-202"; exon_number 2; exon_id "ENSMUSE00000965764.2"; level 2; protein_id "ENSMUSP00000140899.2"; transcript_support_level "2"; mgi_id "MGI:109441"; tag "basic"; tag "appris_principal_1"; tag "CCDS"; ccdsid "CCDS27543.1"; havana_gene "OTTMUSG00000045190.1"; havana_transcript "OTTMUST00000118737.1";
chr15	HAVANA	CDS	75141629	75141745	0	+	2	gene_id "ENSMUSG00000022583.13"; transcript_id "ENSMUST00000189654.2"; gene_type "protein_coding"; gene_name "Ly6f"; transcript_type "protein_coding"; transcript_name "Ly6f-202"; exon_number 2; exon_id "ENSMUSE00000965764.2"; level 2; protein_id "ENSMUSP00000140899.2"; transcript_support_level "2"; mgi_id "MGI:109441"; tag "basic"; tag "appris_principal_1"; tag "CCDS"; ccdsid "CCDS27543.1"; havana_gene "OTTMUSG00000045190.1"; havana_transcript "OTTMUST00000118737.1";
chr15	ENSEMBL_gcm37	exon	75141629	75141745	55.2085268899183	+	.	gene_id "ENSMUSG00000022583.13"; transcript_id "ENSMUSG00000022583.13_tx_1"; exon_id "chr15_75141629_75141745_+"; exonnum "3"; txlen "864";
chr15	ENSEMBL_gcm37	exon	75141629	75141745	8.03799635650445	+	.	gene_id "ENSMUSG00000022583.13"; transcript_id "ENSMUSG00000022583.13_tx_2"; exon_id "chr15_75141629_75141745_+"; exonnum "3"; txlen "1026";
chr15	ENSEMBL_gcm37	exon	75141629	75141745	0.00666609229623277	+	.	gene_id "ENSMUSG00000022583.13"; transcript_id "ENSMUSG00000022583.13_tx_3"; exon_id "chr15_75141629_75141745_+"; exonnum "5"; txlen "1210";
chr15	sragcm37_mid	exon	75142519	75142680	8.03799635650445	+	.	gene_id "ENSMUSG00000022583.13"; transcript_id "ENSMUSG00000022583.13_tx_2"; exon_id "chr15_75142519_75142680_+"; exonnum "4"; txlen "1026";
chr15	ENSEMBL	CDS	75143482	75143696	0	+	2	gene_id "ENSMUSG00000022583.13"; transcript_id "ENSMUST00000023247.13"; gene_type "protein_coding"; gene_name "Ly6f"; transcript_type "protein_coding"; transcript_name "Ly6f-201"; exon_number 4; exon_id "ENSMUSE00000890667.2"; level 3; protein_id "ENSMUSP00000023247.7"; transcript_support_level "5"; mgi_id "MGI:109441"; tag "basic"; tag "Ensembl_canonical"; tag "GENCODE_Primary"; tag "appris_principal_1"; tag "CCDS"; ccdsid "CCDS27543.1"; havana_gene "OTTMUSG00000045190.1";
chr15	HAVANA	CDS	75143482	75143696	0	+	2	gene_id "ENSMUSG00000022583.13"; transcript_id "ENSMUST00000189654.2"; gene_type "protein_coding"; gene_name "Ly6f"; transcript_type "protein_coding"; transcript_name "Ly6f-202"; exon_number 3; exon_id "ENSMUSE00001334345.2"; level 2; protein_id "ENSMUSP00000140899.2"; transcript_support_level "2"; mgi_id "MGI:109441"; tag "basic"; tag "appris_principal_1"; tag "CCDS"; ccdsid "CCDS27543.1"; havana_gene "OTTMUSG00000045190.1"; havana_transcript "OTTMUST00000118737.1";
chr15	ENSEMBL	exon	75143482	75144083	0	+	.	gene_id "ENSMUSG00000022583.13"; transcript_id "ENSMUST00000023247.13"; gene_type "protein_coding"; gene_name "Ly6f"; transcript_type "protein_coding"; transcript_name "Ly6f-201"; exon_number 4; exon_id "ENSMUSE00000890667.2"; level 3; protein_id "ENSMUSP00000023247.7"; transcript_support_level "5"; mgi_id "MGI:109441"; tag "basic"; tag "Ensembl_canonical"; tag "GENCODE_Primary"; tag "appris_principal_1"; tag "CCDS"; ccdsid "CCDS27543.1"; havana_gene "OTTMUSG00000045190.1";
chr15	ENSEMBL_gcm37	exon	75143482	75144083	55.2085268899183	+	.	gene_id "ENSMUSG00000022583.13"; transcript_id "ENSMUSG00000022583.13_tx_1"; exon_id "chr15_75143482_75144083_+"; exonnum "4"; txlen "864";
chr15	ENSEMBL_gcm37	exon	75143482	75144083	8.03799635650445	+	.	gene_id "ENSMUSG00000022583.13"; transcript_id "ENSMUSG00000022583.13_tx_2"; exon_id "chr15_75143482_75144083_+"; exonnum "5"; txlen "1026";
chr15	ENSEMBL_gcm37	exon	75143482	75144083	0.00666609229623277	+	.	gene_id "ENSMUSG00000022583.13"; transcript_id "ENSMUSG00000022583.13_tx_3"; exon_id "chr15_75143482_75144083_+"; exonnum "6"; txlen "1210";
chr15	HAVANA	exon	75143482	75144084	0	+	.	gene_id "ENSMUSG00000022583.13"; transcript_id "ENSMUST00000189654.2"; gene_type "protein_coding"; gene_name "Ly6f"; transcript_type "protein_coding"; transcript_name "Ly6f-202"; exon_number 3; exon_id "ENSMUSE00001334345.2"; level 2; protein_id "ENSMUSP00000140899.2"; transcript_support_level "2"; mgi_id "MGI:109441"; tag "basic"; tag "appris_principal_1"; tag "CCDS"; ccdsid "CCDS27543.1"; havana_gene "OTTMUSG00000045190.1"; havana_transcript "OTTMUST00000118737.1";
chr15	ENSEMBL	stop_codon	75143697	75143699	0	+	0	gene_id "ENSMUSG00000022583.13"; transcript_id "ENSMUST00000023247.13"; gene_type "protein_coding"; gene_name "Ly6f"; transcript_type "protein_coding"; transcript_name "Ly6f-201"; exon_number 4; exon_id "ENSMUSE00000890667.2"; level 3; protein_id "ENSMUSP00000023247.7"; transcript_support_level "5"; mgi_id "MGI:109441"; tag "basic"; tag "Ensembl_canonical"; tag "GENCODE_Primary"; tag "appris_principal_1"; tag "CCDS"; ccdsid "CCDS27543.1"; havana_gene "OTTMUSG00000045190.1";
chr15	HAVANA	stop_codon	75143697	75143699	0	+	0	gene_id "ENSMUSG00000022583.13"; transcript_id "ENSMUST00000189654.2"; gene_type "protein_coding"; gene_name "Ly6f"; transcript_type "protein_coding"; transcript_name "Ly6f-202"; exon_number 3; exon_id "ENSMUSE00001334345.2"; level 2; protein_id "ENSMUSP00000140899.2"; transcript_support_level "2"; mgi_id "MGI:109441"; tag "basic"; tag "appris_principal_1"; tag "CCDS"; ccdsid "CCDS27543.1"; havana_gene "OTTMUSG00000045190.1"; havana_transcript "OTTMUST00000118737.1";
chr15	ENSEMBL	UTR	75143697	75144083	0	+	.	gene_id "ENSMUSG00000022583.13"; transcript_id "ENSMUST00000023247.13"; gene_type "protein_coding"; gene_name "Ly6f"; transcript_type "protein_coding"; transcript_name "Ly6f-201"; exon_number 4; exon_id "ENSMUSE00000890667.2"; level 3; protein_id "ENSMUSP00000023247.7"; transcript_support_level "5"; mgi_id "MGI:109441"; tag "basic"; tag "Ensembl_canonical"; tag "GENCODE_Primary"; tag "appris_principal_1"; tag "CCDS"; ccdsid "CCDS27543.1"; havana_gene "OTTMUSG00000045190.1";
chr15	HAVANA	UTR	75143697	75144084	0	+	.	gene_id "ENSMUSG00000022583.13"; transcript_id "ENSMUST00000189654.2"; gene_type "protein_coding"; gene_name "Ly6f"; transcript_type "protein_coding"; transcript_name "Ly6f-202"; exon_number 3; exon_id "ENSMUSE00001334345.2"; level 2; protein_id "ENSMUSP00000140899.2"; transcript_support_level "2"; mgi_id "MGI:109441"; tag "basic"; tag "appris_principal_1"; tag "CCDS"; ccdsid "CCDS27543.1"; havana_gene "OTTMUSG00000045190.1"; havana_transcript "OTTMUST00000118737.1";
chr15	HAVANA	exon	75200089	75200227	0	+	.	gene_id "ENSMUSG00000101075.2"; transcript_id "ENSMUST00000190744.2"; gene_type "unprocessed_pseudogene"; gene_name "Gm29517"; transcript_type "unprocessed_pseudogene"; transcript_name "Gm29517-201"; exon_number 1; exon_id "ENSMUSE00001331351.2"; level 2; transcript_support_level "NA"; mgi_id "MGI:5580223"; ont "PGO:0000005"; tag "basic"; tag "Ensembl_canonical"; tag "GENCODE_Primary"; havana_gene "OTTMUSG00000045189.1"; havana_transcript "OTTMUST00000118735.1";
chr15	HAVANA	gene	75200089	75202204	0	+	.	gene_id "ENSMUSG00000101075.2"; gene_type "unprocessed_pseudogene"; gene_name "Gm29517"; level 2; mgi_id "MGI:5580223"; havana_gene "OTTMUSG00000045189.1";
chr15	HAVANA	transcript	75200089	75202204	0	+	.	gene_id "ENSMUSG00000101075.2"; transcript_id "ENSMUST00000190744.2"; gene_type "unprocessed_pseudogene"; gene_name "Gm29517"; transcript_type "unprocessed_pseudogene"; transcript_name "Gm29517-201"; level 2; transcript_support_level "NA"; mgi_id "MGI:5580223"; ont "PGO:0000005"; tag "basic"; tag "Ensembl_canonical"; tag "GENCODE_Primary"; havana_gene "OTTMUSG00000045189.1"; havana_transcript "OTTMUST00000118735.1";
chr15	HAVANA	exon	75201993	75202204	0	+	.	gene_id "ENSMUSG00000101075.2"; transcript_id "ENSMUST00000190744.2"; gene_type "unprocessed_pseudogene"; gene_name "Gm29517"; transcript_type "unprocessed_pseudogene"; transcript_name "Gm29517-201"; exon_number 2; exon_id "ENSMUSE00001323324.2"; level 2; transcript_support_level "NA"; mgi_id "MGI:5580223"; ont "PGO:0000005"; tag "basic"; tag "Ensembl_canonical"; tag "GENCODE_Primary"; havana_gene "OTTMUSG00000045189.1"; havana_transcript "OTTMUST00000118735.1";
chr15	sragcm37_es	exon	75302118	75302169	0.00192148650582204	+	.	gene_id "ENSMUSG00000093626.2"; transcript_id "ENSMUSG00000093626.2_tx_2"; exon_id "chr15_75302118_75302169_+"; exonnum "1"; txlen "660";
chr15	sragcm37_mid	exon	75302248	75302308	0.00192148650582204	+	.	gene_id "ENSMUSG00000093626.2"; transcript_id "ENSMUSG00000093626.2_tx_2"; exon_id "chr15_75302248_75302308_+"; exonnum "2"; txlen "660";
chr15	sragcm37_mid	exon	75321189	75321387	0.00192148650582204	+	.	gene_id "ENSMUSG00000093626.2"; transcript_id "ENSMUSG00000093626.2_tx_2"; exon_id "chr15_75321189_75321387_+"; exonnum "3"; txlen "660";
chr15	HAVANA	start_codon	75321306	75321308	0	+	0	gene_id "ENSMUSG00000093626.2"; transcript_id "ENSMUST00000177479.2"; gene_type "protein_coding"; gene_name "Ly6l"; transcript_type "protein_coding"; transcript_name "Ly6l-201"; exon_number 1; exon_id "ENSMUSE00000960385.2"; level 2; protein_id "ENSMUSP00000134982.2"; transcript_support_level "5"; mgi_id "MGI:5313101"; tag "non_submitted_evidence"; tag "basic"; tag "Ensembl_canonical"; tag "GENCODE_Primary"; tag "appris_principal_1"; tag "CCDS"; ccdsid "CCDS84172.1"; havana_gene "OTTMUSG00000042113.1"; havana_transcript "OTTMUST00000110475.1";
chr15	HAVANA	exon	75321306	75321387	0	+	.	gene_id "ENSMUSG00000093626.2"; transcript_id "ENSMUST00000177479.2"; gene_type "protein_coding"; gene_name "Ly6l"; transcript_type "protein_coding"; transcript_name "Ly6l-201"; exon_number 1; exon_id "ENSMUSE00000960385.2"; level 2; protein_id "ENSMUSP00000134982.2"; transcript_support_level "5"; mgi_id "MGI:5313101"; tag "non_submitted_evidence"; tag "basic"; tag "Ensembl_canonical"; tag "GENCODE_Primary"; tag "appris_principal_1"; tag "CCDS"; ccdsid "CCDS84172.1"; havana_gene "OTTMUSG00000042113.1"; havana_transcript "OTTMUST00000110475.1";
chr15	HAVANA	CDS	75321306	75321387	0	+	0	gene_id "ENSMUSG00000093626.2"; transcript_id "ENSMUST00000177479.2"; gene_type "protein_coding"; gene_name "Ly6l"; transcript_type "protein_coding"; transcript_name "Ly6l-201"; exon_number 1; exon_id "ENSMUSE00000960385.2"; level 2; protein_id "ENSMUSP00000134982.2"; transcript_support_level "5"; mgi_id "MGI:5313101"; tag "non_submitted_evidence"; tag "basic"; tag "Ensembl_canonical"; tag "GENCODE_Primary"; tag "appris_principal_1"; tag "CCDS"; ccdsid "CCDS84172.1"; havana_gene "OTTMUSG00000042113.1"; havana_transcript "OTTMUST00000110475.1";
chr15	HAVANA	gene	75321306	75323255	0	+	.	gene_id "ENSMUSG00000093626.2"; gene_type "protein_coding"; gene_name "Ly6l"; level 2; mgi_id "MGI:5313101"; havana_gene "OTTMUSG00000042113.1";
chr15	HAVANA	transcript	75321306	75323255	0	+	.	gene_id "ENSMUSG00000093626.2"; transcript_id "ENSMUST00000177479.2"; gene_type "protein_coding"; gene_name "Ly6l"; transcript_type "protein_coding"; transcript_name "Ly6l-201"; level 2; protein_id "ENSMUSP00000134982.2"; transcript_support_level "5"; mgi_id "MGI:5313101"; tag "non_submitted_evidence"; tag "basic"; tag "Ensembl_canonical"; tag "GENCODE_Primary"; tag "appris_principal_1"; tag "CCDS"; ccdsid "CCDS84172.1"; havana_gene "OTTMUSG00000042113.1"; havana_transcript "OTTMUST00000110475.1";
chr15	HAVANA	exon	75321484	75321600	0	+	.	gene_id "ENSMUSG00000093626.2"; transcript_id "ENSMUST00000177479.2"; gene_type "protein_coding"; gene_name "Ly6l"; transcript_type "protein_coding"; transcript_name "Ly6l-201"; exon_number 2; exon_id "ENSMUSE00000955660.2"; level 2; protein_id "ENSMUSP00000134982.2"; transcript_support_level "5"; mgi_id "MGI:5313101"; tag "non_submitted_evidence"; tag "basic"; tag "Ensembl_canonical"; tag "GENCODE_Primary"; tag "appris_principal_1"; tag "CCDS"; ccdsid "CCDS84172.1"; havana_gene "OTTMUSG00000042113.1"; havana_transcript "OTTMUST00000110475.1";
chr15	HAVANA	CDS	75321484	75321600	0	+	2	gene_id "ENSMUSG00000093626.2"; transcript_id "ENSMUST00000177479.2"; gene_type "protein_coding"; gene_name "Ly6l"; transcript_type "protein_coding"; transcript_name "Ly6l-201"; exon_number 2; exon_id "ENSMUSE00000955660.2"; level 2; protein_id "ENSMUSP00000134982.2"; transcript_support_level "5"; mgi_id "MGI:5313101"; tag "non_submitted_evidence"; tag "basic"; tag "Ensembl_canonical"; tag "GENCODE_Primary"; tag "appris_principal_1"; tag "CCDS"; ccdsid "CCDS84172.1"; havana_gene "OTTMUSG00000042113.1"; havana_transcript "OTTMUST00000110475.1";
chr15	ENSEMBL_gcm37	exon	75321484	75321600	0.00192148650582204	+	.	gene_id "ENSMUSG00000093626.2"; transcript_id "ENSMUSG00000093626.2_tx_2"; exon_id "chr15_75321484_75321600_+"; exonnum "4"; txlen "660";
chr15	HAVANA	CDS	75323025	75323245	0	+	2	gene_id "ENSMUSG00000093626.2"; transcript_id "ENSMUST00000177479.2"; gene_type "protein_coding"; gene_name "Ly6l"; transcript_type "protein_coding"; transcript_name "Ly6l-201"; exon_number 3; exon_id "ENSMUSE00000952793.2"; level 2; protein_id "ENSMUSP00000134982.2"; transcript_support_level "5"; mgi_id "MGI:5313101"; tag "non_submitted_evidence"; tag "basic"; tag "Ensembl_canonical"; tag "GENCODE_Primary"; tag "appris_principal_1"; tag "CCDS"; ccdsid "CCDS84172.1"; havana_gene "OTTMUSG00000042113.1"; havana_transcript "OTTMUST00000110475.1";
chr15	HAVANA	exon	75323025	75323255	0	+	.	gene_id "ENSMUSG00000093626.2"; transcript_id "ENSMUST00000177479.2"; gene_type "protein_coding"; gene_name "Ly6l"; transcript_type "protein_coding"; transcript_name "Ly6l-201"; exon_number 3; exon_id "ENSMUSE00000952793.2"; level 2; protein_id "ENSMUSP00000134982.2"; transcript_support_level "5"; mgi_id "MGI:5313101"; tag "non_submitted_evidence"; tag "basic"; tag "Ensembl_canonical"; tag "GENCODE_Primary"; tag "appris_principal_1"; tag "CCDS"; ccdsid "CCDS84172.1"; havana_gene "OTTMUSG00000042113.1"; havana_transcript "OTTMUST00000110475.1";
chr15	ENSEMBL_gcm37	exon	75323025	75323255	0.00192148650582204	+	.	gene_id "ENSMUSG00000093626.2"; transcript_id "ENSMUSG00000093626.2_tx_2"; exon_id "chr15_75323025_75323255_+"; exonnum "5"; txlen "660";
chr15	HAVANA	stop_codon	75323246	75323248	0	+	0	gene_id "ENSMUSG00000093626.2"; transcript_id "ENSMUST00000177479.2"; gene_type "protein_coding"; gene_name "Ly6l"; transcript_type "protein_coding"; transcript_name "Ly6l-201"; exon_number 3; exon_id "ENSMUSE00000952793.2"; level 2; protein_id "ENSMUSP00000134982.2"; transcript_support_level "5"; mgi_id "MGI:5313101"; tag "non_submitted_evidence"; tag "basic"; tag "Ensembl_canonical"; tag "GENCODE_Primary"; tag "appris_principal_1"; tag "CCDS"; ccdsid "CCDS84172.1"; havana_gene "OTTMUSG00000042113.1"; havana_transcript "OTTMUST00000110475.1";
chr15	HAVANA	UTR	75323246	75323255	0	+	.	gene_id "ENSMUSG00000093626.2"; transcript_id "ENSMUST00000177479.2"; gene_type "protein_coding"; gene_name "Ly6l"; transcript_type "protein_coding"; transcript_name "Ly6l-201"; exon_number 3; exon_id "ENSMUSE00000952793.2"; level 2; protein_id "ENSMUSP00000134982.2"; transcript_support_level "5"; mgi_id "MGI:5313101"; tag "non_submitted_evidence"; tag "basic"; tag "Ensembl_canonical"; tag "GENCODE_Primary"; tag "appris_principal_1"; tag "CCDS"; ccdsid "CCDS84172.1"; havana_gene "OTTMUSG00000042113.1"; havana_transcript "OTTMUST00000110475.1";
chr15	sragcm37_es	exon	75328766	75328847	0.00268723588918408	+	.	gene_id "ENSMUSG00000122072.1"; transcript_id "ENSMUSG00000122072.1_tx_2"; exon_id "chr15_75328766_75328847_+"; exonnum "1"; txlen "1194";
chr15	sragcm37_es	exon	75341277	75341418	0.00377443276873554	+	.	gene_id "ENSMUSG00000122072.1"; transcript_id "ENSMUSG00000122072.1_tx_1"; exon_id "chr15_75341277_75341418_+"; exonnum "1"; txlen "1254";
chr15	sragcm37_mid	exon	75341847	75341928	0.00377443276873554	+	.	gene_id "ENSMUSG00000122072.1"; transcript_id "ENSMUSG00000122072.1_tx_1"; exon_id "chr15_75341847_75341928_+"; exonnum "2"; txlen "1254";
chr15	sragcm37_mid	exon	75341847	75341928	0.00268723588918408	+	.	gene_id "ENSMUSG00000122072.1"; transcript_id "ENSMUSG00000122072.1_tx_2"; exon_id "chr15_75341847_75341928_+"; exonnum "2"; txlen "1194";
chr15	sragcm37_mid	exon	75342009	75342092	0.00377443276873554	+	.	gene_id "ENSMUSG00000122072.1"; transcript_id "ENSMUSG00000122072.1_tx_1"; exon_id "chr15_75342009_75342092_+"; exonnum "3"; txlen "1254";
chr15	sragcm37_mid	exon	75342009	75342092	0.00268723588918408	+	.	gene_id "ENSMUSG00000122072.1"; transcript_id "ENSMUSG00000122072.1_tx_2"; exon_id "chr15_75342009_75342092_+"; exonnum "3"; txlen "1194";
chr15	HAVANA	UTR	75346238	75346394	0	+	.	gene_id "ENSMUSG00000122072.1"; transcript_id "ENSMUST00000250665.1"; gene_type "protein_coding"; gene_name "ENSMUSG00000122072"; transcript_type "protein_coding"; transcript_name "ENSMUST00000250665"; exon_number 1; exon_id "ENSMUSE00001498145.1"; level 2; protein_id "ENSMUSP00000160122.1"; tag "basic"; tag "Ensembl_canonical"; tag "GENCODE_Primary"; tag "TAGENE"; tag "appris_principal_1";
chr15	HAVANA	exon	75346238	75346476	0	+	.	gene_id "ENSMUSG00000122072.1"; transcript_id "ENSMUST00000250665.1"; gene_type "protein_coding"; gene_name "ENSMUSG00000122072"; transcript_type "protein_coding"; transcript_name "ENSMUST00000250665"; exon_number 1; exon_id "ENSMUSE00001498145.1"; level 2; protein_id "ENSMUSP00000160122.1"; tag "basic"; tag "Ensembl_canonical"; tag "GENCODE_Primary"; tag "TAGENE"; tag "appris_principal_1";
chr15	HAVANA	gene	75346238	75348752	0	+	.	gene_id "ENSMUSG00000122072.1"; gene_type "protein_coding"; gene_name "ENSMUSG00000122072"; level 2;
chr15	HAVANA	transcript	75346238	75348752	0	+	.	gene_id "ENSMUSG00000122072.1"; transcript_id "ENSMUST00000250665.1"; gene_type "protein_coding"; gene_name "ENSMUSG00000122072"; transcript_type "protein_coding"; transcript_name "ENSMUST00000250665"; level 2; protein_id "ENSMUSP00000160122.1"; tag "basic"; tag "Ensembl_canonical"; tag "GENCODE_Primary"; tag "TAGENE"; tag "appris_principal_1";
chr15	HAVANA	UTR	75346245	75346394	0	+	.	gene_id "ENSMUSG00000122072.1"; transcript_id "ENSMUST00000250666.1"; gene_type "protein_coding"; gene_name "ENSMUSG00000122072"; transcript_type "protein_coding"; transcript_name "ENSMUST00000250666"; exon_number 1; exon_id "ENSMUSE00001498143.1"; level 2; protein_id "ENSMUSP00000160123.1"; tag "basic"; tag "TAGENE";
chr15	HAVANA	exon	75346245	75346476	0	+	.	gene_id "ENSMUSG00000122072.1"; transcript_id "ENSMUST00000250666.1"; gene_type "protein_coding"; gene_name "ENSMUSG00000122072"; transcript_type "protein_coding"; transcript_name "ENSMUST00000250666"; exon_number 1; exon_id "ENSMUSE00001498143.1"; level 2; protein_id "ENSMUSP00000160123.1"; tag "basic"; tag "TAGENE";
chr15	HAVANA	transcript	75346245	75347553	0	+	.	gene_id "ENSMUSG00000122072.1"; transcript_id "ENSMUST00000250666.1"; gene_type "protein_coding"; gene_name "ENSMUSG00000122072"; transcript_type "protein_coding"; transcript_name "ENSMUST00000250666"; level 2; protein_id "ENSMUSP00000160123.1"; tag "basic"; tag "TAGENE";
chr15	sragcm37_mid	exon	75346309	75346476	0.00377443276873554	+	.	gene_id "ENSMUSG00000122072.1"; transcript_id "ENSMUSG00000122072.1_tx_1"; exon_id "chr15_75346309_75346476_+"; exonnum "4"; txlen "1254";
chr15	sragcm37_mid	exon	75346309	75346476	0.00268723588918408	+	.	gene_id "ENSMUSG00000122072.1"; transcript_id "ENSMUSG00000122072.1_tx_2"; exon_id "chr15_75346309_75346476_+"; exonnum "4"; txlen "1194";
chr15	HAVANA	start_codon	75346395	75346397	0	+	0	gene_id "ENSMUSG00000122072.1"; transcript_id "ENSMUST00000250665.1"; gene_type "protein_coding"; gene_name "ENSMUSG00000122072"; transcript_type "protein_coding"; transcript_name "ENSMUST00000250665"; exon_number 1; exon_id "ENSMUSE00001498145.1"; level 2; protein_id "ENSMUSP00000160122.1"; tag "basic"; tag "Ensembl_canonical"; tag "GENCODE_Primary"; tag "TAGENE"; tag "appris_principal_1";
chr15	HAVANA	start_codon	75346395	75346397	0	+	0	gene_id "ENSMUSG00000122072.1"; transcript_id "ENSMUST00000250666.1"; gene_type "protein_coding"; gene_name "ENSMUSG00000122072"; transcript_type "protein_coding"; transcript_name "ENSMUST00000250666"; exon_number 1; exon_id "ENSMUSE00001498143.1"; level 2; protein_id "ENSMUSP00000160123.1"; tag "basic"; tag "TAGENE";
chr15	HAVANA	CDS	75346395	75346476	0	+	0	gene_id "ENSMUSG00000122072.1"; transcript_id "ENSMUST00000250665.1"; gene_type "protein_coding"; gene_name "ENSMUSG00000122072"; transcript_type "protein_coding"; transcript_name "ENSMUST00000250665"; exon_number 1; exon_id "ENSMUSE00001498145.1"; level 2; protein_id "ENSMUSP00000160122.1"; tag "basic"; tag "Ensembl_canonical"; tag "GENCODE_Primary"; tag "TAGENE"; tag "appris_principal_1";
chr15	HAVANA	CDS	75346395	75346476	0	+	0	gene_id "ENSMUSG00000122072.1"; transcript_id "ENSMUST00000250666.1"; gene_type "protein_coding"; gene_name "ENSMUSG00000122072"; transcript_type "protein_coding"; transcript_name "ENSMUST00000250666"; exon_number 1; exon_id "ENSMUSE00001498143.1"; level 2; protein_id "ENSMUSP00000160123.1"; tag "basic"; tag "TAGENE";
chr15	HAVANA	exon	75346573	75346689	0	+	.	gene_id "ENSMUSG00000122072.1"; transcript_id "ENSMUST00000250665.1"; gene_type "protein_coding"; gene_name "ENSMUSG00000122072"; transcript_type "protein_coding"; transcript_name "ENSMUST00000250665"; exon_number 2; exon_id "ENSMUSE00001498144.1"; level 2; protein_id "ENSMUSP00000160122.1"; tag "basic"; tag "Ensembl_canonical"; tag "GENCODE_Primary"; tag "TAGENE"; tag "appris_principal_1";
chr15	HAVANA	CDS	75346573	75346689	0	+	2	gene_id "ENSMUSG00000122072.1"; transcript_id "ENSMUST00000250665.1"; gene_type "protein_coding"; gene_name "ENSMUSG00000122072"; transcript_type "protein_coding"; transcript_name "ENSMUST00000250665"; exon_number 2; exon_id "ENSMUSE00001498144.1"; level 2; protein_id "ENSMUSP00000160122.1"; tag "basic"; tag "Ensembl_canonical"; tag "GENCODE_Primary"; tag "TAGENE"; tag "appris_principal_1";
chr15	ENSEMBL_gcm37	exon	75346573	75346689	0.00377443276873554	+	.	gene_id "ENSMUSG00000122072.1"; transcript_id "ENSMUSG00000122072.1_tx_1"; exon_id "chr15_75346573_75346689_+"; exonnum "5"; txlen "1254";
chr15	ENSEMBL_gcm37	exon	75346573	75346689	0.00268723588918408	+	.	gene_id "ENSMUSG00000122072.1"; transcript_id "ENSMUSG00000122072.1_tx_2"; exon_id "chr15_75346573_75346689_+"; exonnum "5"; txlen "1194";
chr15	HAVANA	CDS	75346573	75346703	0	+	2	gene_id "ENSMUSG00000122072.1"; transcript_id "ENSMUST00000250666.1"; gene_type "protein_coding"; gene_name "ENSMUSG00000122072"; transcript_type "protein_coding"; transcript_name "ENSMUST00000250666"; exon_number 2; exon_id "ENSMUSE00001498142.1"; level 2; protein_id "ENSMUSP00000160123.1"; tag "basic"; tag "TAGENE";
chr15	HAVANA	exon	75346573	75347553	0	+	.	gene_id "ENSMUSG00000122072.1"; transcript_id "ENSMUST00000250666.1"; gene_type "protein_coding"; gene_name "ENSMUSG00000122072"; transcript_type "protein_coding"; transcript_name "ENSMUST00000250666"; exon_number 2; exon_id "ENSMUSE00001498142.1"; level 2; protein_id "ENSMUSP00000160123.1"; tag "basic"; tag "TAGENE";
chr15	HAVANA	stop_codon	75346704	75346706	0	+	0	gene_id "ENSMUSG00000122072.1"; transcript_id "ENSMUST00000250666.1"; gene_type "protein_coding"; gene_name "ENSMUSG00000122072"; transcript_type "protein_coding"; transcript_name "ENSMUST00000250666"; exon_number 2; exon_id "ENSMUSE00001498142.1"; level 2; protein_id "ENSMUSP00000160123.1"; tag "basic"; tag "TAGENE";
chr15	HAVANA	UTR	75346704	75347553	0	+	.	gene_id "ENSMUSG00000122072.1"; transcript_id "ENSMUST00000250666.1"; gene_type "protein_coding"; gene_name "ENSMUSG00000122072"; transcript_type "protein_coding"; transcript_name "ENSMUST00000250666"; exon_number 2; exon_id "ENSMUSE00001498142.1"; level 2; protein_id "ENSMUSP00000160123.1"; tag "basic"; tag "TAGENE";
chr15	HAVANA	CDS	75348092	75348312	0	+	2	gene_id "ENSMUSG00000122072.1"; transcript_id "ENSMUST00000250665.1"; gene_type "protein_coding"; gene_name "ENSMUSG00000122072"; transcript_type "protein_coding"; transcript_name "ENSMUST00000250665"; exon_number 3; exon_id "ENSMUSE00001498146.1"; level 2; protein_id "ENSMUSP00000160122.1"; tag "basic"; tag "Ensembl_canonical"; tag "GENCODE_Primary"; tag "TAGENE"; tag "appris_principal_1";
chr15	HAVANA	exon	75348092	75348752	0	+	.	gene_id "ENSMUSG00000122072.1"; transcript_id "ENSMUST00000250665.1"; gene_type "protein_coding"; gene_name "ENSMUSG00000122072"; transcript_type "protein_coding"; transcript_name "ENSMUST00000250665"; exon_number 3; exon_id "ENSMUSE00001498146.1"; level 2; protein_id "ENSMUSP00000160122.1"; tag "basic"; tag "Ensembl_canonical"; tag "GENCODE_Primary"; tag "TAGENE"; tag "appris_principal_1";
chr15	ENSEMBL_gcm37	exon	75348092	75348752	0.00377443276873554	+	.	gene_id "ENSMUSG00000122072.1"; transcript_id "ENSMUSG00000122072.1_tx_1"; exon_id "chr15_75348092_75348752_+"; exonnum "6"; txlen "1254";
chr15	ENSEMBL_gcm37	exon	75348092	75348752	0.00268723588918408	+	.	gene_id "ENSMUSG00000122072.1"; transcript_id "ENSMUSG00000122072.1_tx_2"; exon_id "chr15_75348092_75348752_+"; exonnum "6"; txlen "1194";
chr15	HAVANA	stop_codon	75348313	75348315	0	+	0	gene_id "ENSMUSG00000122072.1"; transcript_id "ENSMUST00000250665.1"; gene_type "protein_coding"; gene_name "ENSMUSG00000122072"; transcript_type "protein_coding"; transcript_name "ENSMUST00000250665"; exon_number 3; exon_id "ENSMUSE00001498146.1"; level 2; protein_id "ENSMUSP00000160122.1"; tag "basic"; tag "Ensembl_canonical"; tag "GENCODE_Primary"; tag "TAGENE"; tag "appris_principal_1";
chr15	HAVANA	UTR	75348313	75348752	0	+	.	gene_id "ENSMUSG00000122072.1"; transcript_id "ENSMUST00000250665.1"; gene_type "protein_coding"; gene_name "ENSMUSG00000122072"; transcript_type "protein_coding"; transcript_name "ENSMUST00000250665"; exon_number 3; exon_id "ENSMUSE00001498146.1"; level 2; protein_id "ENSMUSP00000160122.1"; tag "basic"; tag "Ensembl_canonical"; tag "GENCODE_Primary"; tag "TAGENE"; tag "appris_principal_1";
chr15	HAVANA	exon	75370511	75370704	0	+	.	gene_id "ENSMUSG00000143080.1"; transcript_id "ENSMUST00000374715.1"; gene_type "lncRNA"; gene_name "Gm34593"; transcript_type "lncRNA"; transcript_name "Gm34593-202"; exon_number 1; exon_id "ENSMUSE00001737173.1"; level 2; tag "basic"; tag "Ensembl_canonical"; tag "GENCODE_Primary"; tag "TAGENE";
chr15	HAVANA	gene	75370511	75374122	0	+	.	gene_id "ENSMUSG00000143080.1"; gene_type "lncRNA"; gene_name "Gm34593"; level 2; tag "overlapping_locus"; tag "overlaps_pseudogene";
chr15	HAVANA	transcript	75370511	75374122	0	+	.	gene_id "ENSMUSG00000143080.1"; transcript_id "ENSMUST00000374715.1"; gene_type "lncRNA"; gene_name "Gm34593"; transcript_type "lncRNA"; transcript_name "Gm34593-202"; level 2; tag "basic"; tag "Ensembl_canonical"; tag "GENCODE_Primary"; tag "TAGENE";
chr15	HAVANA	exon	75370538	75370704	0	+	.	gene_id "ENSMUSG00000143080.1"; transcript_id "ENSMUST00000374716.1"; gene_type "lncRNA"; gene_name "Gm34593"; transcript_type "lncRNA"; transcript_name "Gm34593-203"; exon_number 1; exon_id "ENSMUSE00001737170.1"; level 2; tag "TAGENE";
chr15	HAVANA	transcript	75370538	75371040	0	+	.	gene_id "ENSMUSG00000143080.1"; transcript_id "ENSMUST00000374716.1"; gene_type "lncRNA"; gene_name "Gm34593"; transcript_type "lncRNA"; transcript_name "Gm34593-203"; level 2; tag "TAGENE";
chr15	HAVANA	exon	75370623	75370704	0	+	.	gene_id "ENSMUSG00000116222.2"; transcript_id "ENSMUST00000230951.2"; gene_type "transcribed_unprocessed_pseudogene"; gene_name "Gm34593"; transcript_type "transcribed_unprocessed_pseudogene"; transcript_name "Gm34593-201"; exon_number 1; exon_id "ENSMUSE00001441430.2"; level 2; mgi_id "MGI:5593752"; ont "PGO:0000005"; ont "PGO:0000019"; tag "CAGE_supported_TSS"; tag "RNA_Seq_supported_partial"; tag "basic"; tag "Ensembl_canonical"; tag "GENCODE_Primary"; havana_gene "OTTMUSG00000071162.1"; havana_transcript "OTTMUST00000172185.1";
chr15	HAVANA	gene	75370623	75372569	0	+	.	gene_id "ENSMUSG00000116222.2"; gene_type "transcribed_unprocessed_pseudogene"; gene_name "Gm34593"; level 2; mgi_id "MGI:5593752"; tag "overlapping_locus"; havana_gene "OTTMUSG00000071162.1";
chr15	HAVANA	transcript	75370623	75372569	0	+	.	gene_id "ENSMUSG00000116222.2"; transcript_id "ENSMUST00000230951.2"; gene_type "transcribed_unprocessed_pseudogene"; gene_name "Gm34593"; transcript_type "transcribed_unprocessed_pseudogene"; transcript_name "Gm34593-201"; level 2; mgi_id "MGI:5593752"; ont "PGO:0000005"; ont "PGO:0000019"; tag "CAGE_supported_TSS"; tag "RNA_Seq_supported_partial"; tag "basic"; tag "Ensembl_canonical"; tag "GENCODE_Primary"; havana_gene "OTTMUSG00000071162.1"; havana_transcript "OTTMUST00000172185.1";
chr15	HAVANA	exon	75370800	75370916	0	+	.	gene_id "ENSMUSG00000143080.1"; transcript_id "ENSMUST00000374715.1"; gene_type "lncRNA"; gene_name "Gm34593"; transcript_type "lncRNA"; transcript_name "Gm34593-202"; exon_number 2; exon_id "ENSMUSE00001737172.1"; level 2; tag "basic"; tag "Ensembl_canonical"; tag "GENCODE_Primary"; tag "TAGENE";
chr15	HAVANA	exon	75370800	75370916	0	+	.	gene_id "ENSMUSG00000116222.2"; transcript_id "ENSMUST00000230951.2"; gene_type "transcribed_unprocessed_pseudogene"; gene_name "Gm34593"; transcript_type "transcribed_unprocessed_pseudogene"; transcript_name "Gm34593-201"; exon_number 2; exon_id "ENSMUSE00001438407.2"; level 2; mgi_id "MGI:5593752"; ont "PGO:0000005"; ont "PGO:0000019"; tag "CAGE_supported_TSS"; tag "RNA_Seq_supported_partial"; tag "basic"; tag "Ensembl_canonical"; tag "GENCODE_Primary"; havana_gene "OTTMUSG00000071162.1"; havana_transcript "OTTMUST00000172185.1";
chr15	HAVANA	exon	75370800	75371040	0	+	.	gene_id "ENSMUSG00000143080.1"; transcript_id "ENSMUST00000374716.1"; gene_type "lncRNA"; gene_name "Gm34593"; transcript_type "lncRNA"; transcript_name "Gm34593-203"; exon_number 2; exon_id "ENSMUSE00001737169.1"; level 2; tag "TAGENE";
chr15	HAVANA	exon	75372349	75372569	0	+	.	gene_id "ENSMUSG00000116222.2"; transcript_id "ENSMUST00000230951.2"; gene_type "transcribed_unprocessed_pseudogene"; gene_name "Gm34593"; transcript_type "transcribed_unprocessed_pseudogene"; transcript_name "Gm34593-201"; exon_number 3; exon_id "ENSMUSE00001436800.2"; level 2; mgi_id "MGI:5593752"; ont "PGO:0000005"; ont "PGO:0000019"; tag "CAGE_supported_TSS"; tag "RNA_Seq_supported_partial"; tag "basic"; tag "Ensembl_canonical"; tag "GENCODE_Primary"; havana_gene "OTTMUSG00000071162.1"; havana_transcript "OTTMUST00000172185.1";
chr15	HAVANA	exon	75372349	75374122	0	+	.	gene_id "ENSMUSG00000143080.1"; transcript_id "ENSMUST00000374715.1"; gene_type "lncRNA"; gene_name "Gm34593"; transcript_type "lncRNA"; transcript_name "Gm34593-202"; exon_number 3; exon_id "ENSMUSE00001737171.1"; level 2; tag "basic"; tag "Ensembl_canonical"; tag "GENCODE_Primary"; tag "TAGENE";
chr15	HAVANA	exon	75388933	75389218	0	+	.	gene_id "ENSMUSG00000123999.1"; transcript_id "ENSMUST00000261346.1"; gene_type "lncRNA"; gene_name "Gm34646"; transcript_type "lncRNA"; transcript_name "Gm34646-203"; exon_number 1; exon_id "ENSMUSE00001518955.1"; level 2; tag "TAGENE";
chr15	HAVANA	transcript	75388933	75391508	0	+	.	gene_id "ENSMUSG00000123999.1"; transcript_id "ENSMUST00000261346.1"; gene_type "lncRNA"; gene_name "Gm34646"; transcript_type "lncRNA"; transcript_name "Gm34646-203"; level 2; tag "TAGENE";
chr15	HAVANA	gene	75388933	75394714	0	+	.	gene_id "ENSMUSG00000123999.1"; gene_type "lncRNA"; gene_name "Gm34646"; level 2; tag "overlapping_locus"; tag "overlaps_pseudogene";
chr15	HAVANA	exon	75389049	75389218	0	+	.	gene_id "ENSMUSG00000123999.1"; transcript_id "ENSMUST00000261347.1"; gene_type "lncRNA"; gene_name "Gm34646"; transcript_type "lncRNA"; transcript_name "Gm34646-204"; exon_number 1; exon_id "ENSMUSE00001518959.1"; level 2; tag "basic"; tag "TAGENE";
chr15	HAVANA	transcript	75389049	75391508	0	+	.	gene_id "ENSMUSG00000123999.1"; transcript_id "ENSMUST00000261347.1"; gene_type "lncRNA"; gene_name "Gm34646"; transcript_type "lncRNA"; transcript_name "Gm34646-204"; level 2; tag "basic"; tag "TAGENE";
chr15	HAVANA	exon	75389056	75389218	0	+	.	gene_id "ENSMUSG00000123999.1"; transcript_id "ENSMUST00000261349.1"; gene_type "lncRNA"; gene_name "Gm34646"; transcript_type "lncRNA"; transcript_name "Gm34646-206"; exon_number 1; exon_id "ENSMUSE00001518967.1"; level 2; tag "basic"; tag "TAGENE";
chr15	HAVANA	exon	75389056	75389218	0	+	.	gene_id "ENSMUSG00000123999.1"; transcript_id "ENSMUST00000261348.1"; gene_type "lncRNA"; gene_name "Gm34646"; transcript_type "lncRNA"; transcript_name "Gm34646-205"; exon_number 1; exon_id "ENSMUSE00001518967.1"; level 2; tag "TAGENE";
chr15	HAVANA	transcript	75389056	75391506	0	+	.	gene_id "ENSMUSG00000123999.1"; transcript_id "ENSMUST00000261349.1"; gene_type "lncRNA"; gene_name "Gm34646"; transcript_type "lncRNA"; transcript_name "Gm34646-206"; level 2; tag "basic"; tag "TAGENE";
chr15	HAVANA	transcript	75389056	75391508	0	+	.	gene_id "ENSMUSG00000123999.1"; transcript_id "ENSMUST00000261348.1"; gene_type "lncRNA"; gene_name "Gm34646"; transcript_type "lncRNA"; transcript_name "Gm34646-205"; level 2; tag "TAGENE";
chr15	HAVANA	exon	75389058	75389218	0	+	.	gene_id "ENSMUSG00000116155.2"; transcript_id "ENSMUST00000229260.2"; gene_type "transcribed_unprocessed_pseudogene"; gene_name "Gm34646"; transcript_type "transcribed_unprocessed_pseudogene"; transcript_name "Gm34646-201"; exon_number 1; exon_id "ENSMUSE00001441973.2"; level 2; mgi_id "MGI:5593805"; ont "PGO:0000005"; ont "PGO:0000019"; tag "RNA_Seq_supported_partial"; tag "basic"; tag "Ensembl_canonical"; tag "GENCODE_Primary"; havana_gene "OTTMUSG00000071163.1"; havana_transcript "OTTMUST00000172186.1";
chr15	HAVANA	gene	75389058	75391506	0	+	.	gene_id "ENSMUSG00000116155.2"; gene_type "transcribed_unprocessed_pseudogene"; gene_name "Gm34646"; level 2; mgi_id "MGI:5593805"; tag "overlapping_locus"; havana_gene "OTTMUSG00000071163.1";
chr15	HAVANA	transcript	75389058	75391506	0	+	.	gene_id "ENSMUSG00000116155.2"; transcript_id "ENSMUST00000229260.2"; gene_type "transcribed_unprocessed_pseudogene"; gene_name "Gm34646"; transcript_type "transcribed_unprocessed_pseudogene"; transcript_name "Gm34646-201"; level 2; mgi_id "MGI:5593805"; ont "PGO:0000005"; ont "PGO:0000019"; tag "RNA_Seq_supported_partial"; tag "basic"; tag "Ensembl_canonical"; tag "GENCODE_Primary"; havana_gene "OTTMUSG00000071163.1"; havana_transcript "OTTMUST00000172186.1";
chr15	HAVANA	exon	75389062	75389218	0	+	.	gene_id "ENSMUSG00000123999.1"; transcript_id "ENSMUST00000261350.1"; gene_type "lncRNA"; gene_name "Gm34646"; transcript_type "lncRNA"; transcript_name "Gm34646-207"; exon_number 1; exon_id "ENSMUSE00001518960.1"; level 2; tag "TAGENE";
chr15	HAVANA	transcript	75389062	75391508	0	+	.	gene_id "ENSMUSG00000123999.1"; transcript_id "ENSMUST00000261350.1"; gene_type "lncRNA"; gene_name "Gm34646"; transcript_type "lncRNA"; transcript_name "Gm34646-207"; level 2; tag "TAGENE";
chr15	HAVANA	exon	75389082	75389218	0	+	.	gene_id "ENSMUSG00000123999.1"; transcript_id "ENSMUST00000261351.1"; gene_type "lncRNA"; gene_name "Gm34646"; transcript_type "lncRNA"; transcript_name "Gm34646-208"; exon_number 1; exon_id "ENSMUSE00001518965.1"; level 2; tag "basic"; tag "TAGENE";
chr15	HAVANA	transcript	75389082	75391506	0	+	.	gene_id "ENSMUSG00000123999.1"; transcript_id "ENSMUST00000261351.1"; gene_type "lncRNA"; gene_name "Gm34646"; transcript_type "lncRNA"; transcript_name "Gm34646-208"; level 2; tag "basic"; tag "TAGENE";
chr15	HAVANA	exon	75389121	75389218	0	+	.	gene_id "ENSMUSG00000123999.1"; transcript_id "ENSMUST00000261345.1"; gene_type "lncRNA"; gene_name "Gm34646"; transcript_type "lncRNA"; transcript_name "Gm34646-202"; exon_number 1; exon_id "ENSMUSE00001518958.1"; level 2; tag "Ensembl_canonical"; tag "GENCODE_Primary"; tag "TAGENE";
chr15	HAVANA	transcript	75389121	75394714	0	+	.	gene_id "ENSMUSG00000123999.1"; transcript_id "ENSMUST00000261345.1"; gene_type "lncRNA"; gene_name "Gm34646"; transcript_type "lncRNA"; transcript_name "Gm34646-202"; level 2; tag "Ensembl_canonical"; tag "GENCODE_Primary"; tag "TAGENE";
chr15	HAVANA	exon	75389315	75389431	0	+	.	gene_id "ENSMUSG00000123999.1"; transcript_id "ENSMUST00000261346.1"; gene_type "lncRNA"; gene_name "Gm34646"; transcript_type "lncRNA"; transcript_name "Gm34646-203"; exon_number 2; exon_id "ENSMUSE00001518957.1"; level 2; tag "TAGENE";
chr15	HAVANA	exon	75389315	75389431	0	+	.	gene_id "ENSMUSG00000123999.1"; transcript_id "ENSMUST00000261350.1"; gene_type "lncRNA"; gene_name "Gm34646"; transcript_type "lncRNA"; transcript_name "Gm34646-207"; exon_number 2; exon_id "ENSMUSE00001518957.1"; level 2; tag "TAGENE";
chr15	HAVANA	exon	75389315	75389431	0	+	.	gene_id "ENSMUSG00000123999.1"; transcript_id "ENSMUST00000261351.1"; gene_type "lncRNA"; gene_name "Gm34646"; transcript_type "lncRNA"; transcript_name "Gm34646-208"; exon_number 2; exon_id "ENSMUSE00001518957.1"; level 2; tag "basic"; tag "TAGENE";
chr15	HAVANA	exon	75389315	75389431	0	+	.	gene_id "ENSMUSG00000123999.1"; transcript_id "ENSMUST00000261345.1"; gene_type "lncRNA"; gene_name "Gm34646"; transcript_type "lncRNA"; transcript_name "Gm34646-202"; exon_number 2; exon_id "ENSMUSE00001518957.1"; level 2; tag "Ensembl_canonical"; tag "GENCODE_Primary"; tag "TAGENE";
chr15	HAVANA	exon	75389315	75389431	0	+	.	gene_id "ENSMUSG00000116155.2"; transcript_id "ENSMUST00000229260.2"; gene_type "transcribed_unprocessed_pseudogene"; gene_name "Gm34646"; transcript_type "transcribed_unprocessed_pseudogene"; transcript_name "Gm34646-201"; exon_number 2; exon_id "ENSMUSE00001438539.2"; level 2; mgi_id "MGI:5593805"; ont "PGO:0000005"; ont "PGO:0000019"; tag "RNA_Seq_supported_partial"; tag "basic"; tag "Ensembl_canonical"; tag "GENCODE_Primary"; havana_gene "OTTMUSG00000071163.1"; havana_transcript "OTTMUST00000172186.1";
chr15	HAVANA	exon	75389315	75389520	0	+	.	gene_id "ENSMUSG00000123999.1"; transcript_id "ENSMUST00000261347.1"; gene_type "lncRNA"; gene_name "Gm34646"; transcript_type "lncRNA"; transcript_name "Gm34646-204"; exon_number 2; exon_id "ENSMUSE00001518966.1"; level 2; tag "basic"; tag "TAGENE";
chr15	HAVANA	exon	75389315	75391506	0	+	.	gene_id "ENSMUSG00000123999.1"; transcript_id "ENSMUST00000261349.1"; gene_type "lncRNA"; gene_name "Gm34646"; transcript_type "lncRNA"; transcript_name "Gm34646-206"; exon_number 2; exon_id "ENSMUSE00001518964.1"; level 2; tag "basic"; tag "TAGENE";
chr15	HAVANA	exon	75390863	75391506	0	+	.	gene_id "ENSMUSG00000116155.2"; transcript_id "ENSMUST00000229260.2"; gene_type "transcribed_unprocessed_pseudogene"; gene_name "Gm34646"; transcript_type "transcribed_unprocessed_pseudogene"; transcript_name "Gm34646-201"; exon_number 3; exon_id "ENSMUSE00001439970.2"; level 2; mgi_id "MGI:5593805"; ont "PGO:0000005"; ont "PGO:0000019"; tag "RNA_Seq_supported_partial"; tag "basic"; tag "Ensembl_canonical"; tag "GENCODE_Primary"; havana_gene "OTTMUSG00000071163.1"; havana_transcript "OTTMUST00000172186.1";
chr15	HAVANA	exon	75390863	75391508	0	+	.	gene_id "ENSMUSG00000123999.1"; transcript_id "ENSMUST00000261350.1"; gene_type "lncRNA"; gene_name "Gm34646"; transcript_type "lncRNA"; transcript_name "Gm34646-207"; exon_number 3; exon_id "ENSMUSE00001518956.1"; level 2; tag "TAGENE";
chr15	HAVANA	exon	75390969	75391082	0	+	.	gene_id "ENSMUSG00000123999.1"; transcript_id "ENSMUST00000261351.1"; gene_type "lncRNA"; gene_name "Gm34646"; transcript_type "lncRNA"; transcript_name "Gm34646-208"; exon_number 3; exon_id "ENSMUSE00001518962.1"; level 2; tag "basic"; tag "TAGENE";
chr15	HAVANA	exon	75391178	75391506	0	+	.	gene_id "ENSMUSG00000123999.1"; transcript_id "ENSMUST00000261351.1"; gene_type "lncRNA"; gene_name "Gm34646"; transcript_type "lncRNA"; transcript_name "Gm34646-208"; exon_number 4; exon_id "ENSMUSE00001518968.1"; level 2; tag "basic"; tag "TAGENE";
chr15	HAVANA	exon	75391178	75391508	0	+	.	gene_id "ENSMUSG00000123999.1"; transcript_id "ENSMUST00000261346.1"; gene_type "lncRNA"; gene_name "Gm34646"; transcript_type "lncRNA"; transcript_name "Gm34646-203"; exon_number 3; exon_id "ENSMUSE00001518961.1"; level 2; tag "TAGENE";
chr15	HAVANA	exon	75391178	75391508	0	+	.	gene_id "ENSMUSG00000123999.1"; transcript_id "ENSMUST00000261347.1"; gene_type "lncRNA"; gene_name "Gm34646"; transcript_type "lncRNA"; transcript_name "Gm34646-204"; exon_number 3; exon_id "ENSMUSE00001518961.1"; level 2; tag "basic"; tag "TAGENE";
chr15	HAVANA	exon	75391178	75391508	0	+	.	gene_id "ENSMUSG00000123999.1"; transcript_id "ENSMUST00000261348.1"; gene_type "lncRNA"; gene_name "Gm34646"; transcript_type "lncRNA"; transcript_name "Gm34646-205"; exon_number 2; exon_id "ENSMUSE00001518961.1"; level 2; tag "TAGENE";
chr15	HAVANA	exon	75393788	75394714	0	+	.	gene_id "ENSMUSG00000123999.1"; transcript_id "ENSMUST00000261345.1"; gene_type "lncRNA"; gene_name "Gm34646"; transcript_type "lncRNA"; transcript_name "Gm34646-202"; exon_number 3; exon_id "ENSMUSE00001518963.1"; level 2; tag "Ensembl_canonical"; tag "GENCODE_Primary"; tag "TAGENE";
chr15	HAVANA	exon	75424944	75425168	0	+	.	gene_id "ENSMUSG00000142022.1"; transcript_id "ENSMUST00000368471.1"; gene_type "lncRNA"; gene_name "ENSMUSG00000142022"; transcript_type "lncRNA"; transcript_name "ENSMUST00000368471"; exon_number 1; exon_id "ENSMUSE00001725037.1"; level 2; tag "basic"; tag "Ensembl_canonical"; tag "GENCODE_Primary"; tag "TAGENE";
chr15	ENSEMBL_gcm37	exon	75424944	75425168	0.124114720586157	+	.	gene_id "ENSMUSG00000142022.1"; transcript_id "ENSMUSG00000142022.1_tx_2"; exon_id "chr15_75424944_75425168_+"; exonnum "1"; txlen "760";
chr15	HAVANA	gene	75424944	75429369	0	+	.	gene_id "ENSMUSG00000142022.1"; gene_type "lncRNA"; gene_name "ENSMUSG00000142022"; level 2;
chr15	HAVANA	transcript	75424944	75429369	0	+	.	gene_id "ENSMUSG00000142022.1"; transcript_id "ENSMUST00000368471.1"; gene_type "lncRNA"; gene_name "ENSMUSG00000142022"; transcript_type "lncRNA"; transcript_name "ENSMUST00000368471"; level 2; tag "basic"; tag "Ensembl_canonical"; tag "GENCODE_Primary"; tag "TAGENE";
chr15	sragcm37_mid	exon	75426530	75426759	0.124114720586157	+	.	gene_id "ENSMUSG00000142022.1"; transcript_id "ENSMUSG00000142022.1_tx_2"; exon_id "chr15_75426530_75426759_+"; exonnum "2"; txlen "760";
chr15	HAVANA	exon	75428676	75428746	0	+	.	gene_id "ENSMUSG00000142022.1"; transcript_id "ENSMUST00000368471.1"; gene_type "lncRNA"; gene_name "ENSMUSG00000142022"; transcript_type "lncRNA"; transcript_name "ENSMUST00000368471"; exon_number 2; exon_id "ENSMUSE00001725036.1"; level 2; tag "basic"; tag "Ensembl_canonical"; tag "GENCODE_Primary"; tag "TAGENE";
chr15	ENSEMBL_gcm37	exon	75428676	75428746	0.124114720586157	+	.	gene_id "ENSMUSG00000142022.1"; transcript_id "ENSMUSG00000142022.1_tx_2"; exon_id "chr15_75428676_75428746_+"; exonnum "3"; txlen "760";
chr15	HAVANA	exon	75429136	75429369	0	+	.	gene_id "ENSMUSG00000142022.1"; transcript_id "ENSMUST00000368471.1"; gene_type "lncRNA"; gene_name "ENSMUSG00000142022"; transcript_type "lncRNA"; transcript_name "ENSMUST00000368471"; exon_number 3; exon_id "ENSMUSE00001725038.1"; level 2; tag "basic"; tag "Ensembl_canonical"; tag "GENCODE_Primary"; tag "TAGENE";
chr15	ENSEMBL_gcm37	exon	75429136	75429369	0.124114720586157	+	.	gene_id "ENSMUSG00000142022.1"; transcript_id "ENSMUSG00000142022.1_tx_2"; exon_id "chr15_75429136_75429369_+"; exonnum "4"; txlen "760";
chr15	sragcm37_es	exon	75463827	75463941	0.0148767015542102	+	.	gene_id "ENSMUSG00000022579.11"; transcript_id "ENSMUSG00000022579.11_tx_10"; exon_id "chr15_75463827_75463941_+"; exonnum "1"; txlen "840";
chr15	sragcm37_es	exon	75463827	75463941	0.00983675218527526	+	.	gene_id "ENSMUSG00000022579.11"; transcript_id "ENSMUSG00000022579.11_tx_11"; exon_id "chr15_75463827_75463941_+"; exonnum "1"; txlen "823";
chr15	sragcm37_es	exon	75463827	75463941	0.00983675218527526	+	.	gene_id "ENSMUSG00000022579.11"; transcript_id "ENSMUSG00000022579.11_tx_12"; exon_id "chr15_75463827_75463941_+"; exonnum "1"; txlen "756";
chr15	sragcm37_es	exon	75463827	75463941	0.00980060621130538	+	.	gene_id "ENSMUSG00000022579.11"; transcript_id "ENSMUSG00000022579.11_tx_13"; exon_id "chr15_75463827_75463941_+"; exonnum "1"; txlen "945";
chr15	sragcm37_es	exon	75463827	75463941	0.00211004552991277	+	.	gene_id "ENSMUSG00000022579.11"; transcript_id "ENSMUSG00000022579.11_tx_14"; exon_id "chr15_75463827_75463941_+"; exonnum "1"; txlen "1136";
chr15	sragcm37_es	exon	75463827	75463941	0.00133266033468175	+	.	gene_id "ENSMUSG00000022579.11"; transcript_id "ENSMUSG00000022579.11_tx_15"; exon_id "chr15_75463827_75463941_+"; exonnum "1"; txlen "1175";
chr15	sragcm37_es	exon	75463827	75463941	0.09586054417992	+	.	gene_id "ENSMUSG00000022579.11"; transcript_id "ENSMUSG00000022579.11_tx_2"; exon_id "chr15_75463827_75463941_+"; exonnum "1"; txlen "787";
chr15	sragcm37_es	exon	75463827	75463941	0.041188336001468	+	.	gene_id "ENSMUSG00000022579.11"; transcript_id "ENSMUSG00000022579.11_tx_5"; exon_id "chr15_75463827_75463941_+"; exonnum "1"; txlen "978";
chr15	sragcm37_es	exon	75463827	75463941	0.0358626411047557	+	.	gene_id "ENSMUSG00000022579.11"; transcript_id "ENSMUSG00000022579.11_tx_6"; exon_id "chr15_75463827_75463941_+"; exonnum "1"; txlen "720";
chr15	sragcm37_es	exon	75463827	75463941	0.0347276312372239	+	.	gene_id "ENSMUSG00000022579.11"; transcript_id "ENSMUSG00000022579.11_tx_7"; exon_id "chr15_75463827_75463941_+"; exonnum "1"; txlen "911";
chr15	sragcm37_es	exon	75463827	75463941	0.021228029939659	+	.	gene_id "ENSMUSG00000022579.11"; transcript_id "ENSMUSG00000022579.11_tx_8"; exon_id "chr15_75463827_75463941_+"; exonnum "1"; txlen "1017";
chr15	sragcm37_es	exon	75463827	75463941	0.0184591564692687	+	.	gene_id "ENSMUSG00000022579.11"; transcript_id "ENSMUSG00000022579.11_tx_9"; exon_id "chr15_75463827_75463941_+"; exonnum "1"; txlen "950";
chr15	sragcm37_mid	exon	75464214	75464443	0.00133266033468175	+	.	gene_id "ENSMUSG00000022579.11"; transcript_id "ENSMUSG00000022579.11_tx_15"; exon_id "chr15_75464214_75464443_+"; exonnum "2"; txlen "1175";
chr15	sragcm37_mid	exon	75464214	75464443	0.021228029939659	+	.	gene_id "ENSMUSG00000022579.11"; transcript_id "ENSMUSG00000022579.11_tx_8"; exon_id "chr15_75464214_75464443_+"; exonnum "2"; txlen "1017";
chr15	sragcm37_mid	exon	75464214	75464443	0.0184591564692687	+	.	gene_id "ENSMUSG00000022579.11"; transcript_id "ENSMUSG00000022579.11_tx_9"; exon_id "chr15_75464214_75464443_+"; exonnum "2"; txlen "950";
chr15	sragcm37_mid	exon	75464253	75464443	0.00211004552991277	+	.	gene_id "ENSMUSG00000022579.11"; transcript_id "ENSMUSG00000022579.11_tx_14"; exon_id "chr15_75464253_75464443_+"; exonnum "2"; txlen "1136";
chr15	sragcm37_mid	exon	75464253	75464443	0.041188336001468	+	.	gene_id "ENSMUSG00000022579.11"; transcript_id "ENSMUSG00000022579.11_tx_5"; exon_id "chr15_75464253_75464443_+"; exonnum "2"; txlen "978";
chr15	sragcm37_mid	exon	75464253	75464443	0.0347276312372239	+	.	gene_id "ENSMUSG00000022579.11"; transcript_id "ENSMUSG00000022579.11_tx_7"; exon_id "chr15_75464253_75464443_+"; exonnum "2"; txlen "911";
chr15	sragcm37_mid	exon	75464408	75464443	0.00983675218527526	+	.	gene_id "ENSMUSG00000022579.11"; transcript_id "ENSMUSG00000022579.11_tx_11"; exon_id "chr15_75464408_75464443_+"; exonnum "2"; txlen "823";
chr15	sragcm37_mid	exon	75464408	75464443	0.00983675218527526	+	.	gene_id "ENSMUSG00000022579.11"; transcript_id "ENSMUSG00000022579.11_tx_12"; exon_id "chr15_75464408_75464443_+"; exonnum "2"; txlen "756";
chr15	sragcm37_mid	exon	75464618	75464767	0.0148767015542102	+	.	gene_id "ENSMUSG00000022579.11"; transcript_id "ENSMUSG00000022579.11_tx_10"; exon_id "chr15_75464618_75464767_+"; exonnum "2"; txlen "840";
chr15	sragcm37_mid	exon	75464618	75464767	0.00983675218527526	+	.	gene_id "ENSMUSG00000022579.11"; transcript_id "ENSMUSG00000022579.11_tx_11"; exon_id "chr15_75464618_75464767_+"; exonnum "3"; txlen "823";
chr15	sragcm37_mid	exon	75464618	75464767	0.00983675218527526	+	.	gene_id "ENSMUSG00000022579.11"; transcript_id "ENSMUSG00000022579.11_tx_12"; exon_id "chr15_75464618_75464767_+"; exonnum "3"; txlen "756";
chr15	sragcm37_mid	exon	75464618	75464767	0.00980060621130538	+	.	gene_id "ENSMUSG00000022579.11"; transcript_id "ENSMUSG00000022579.11_tx_13"; exon_id "chr15_75464618_75464767_+"; exonnum "2"; txlen "945";
chr15	sragcm37_mid	exon	75464618	75464767	0.00211004552991277	+	.	gene_id "ENSMUSG00000022579.11"; transcript_id "ENSMUSG00000022579.11_tx_14"; exon_id "chr15_75464618_75464767_+"; exonnum "3"; txlen "1136";
chr15	sragcm37_mid	exon	75464618	75464767	0.00133266033468175	+	.	gene_id "ENSMUSG00000022579.11"; transcript_id "ENSMUSG00000022579.11_tx_15"; exon_id "chr15_75464618_75464767_+"; exonnum "3"; txlen "1175";
chr15	sragcm37_mid	exon	75464618	75464767	0.09586054417992	+	.	gene_id "ENSMUSG00000022579.11"; transcript_id "ENSMUSG00000022579.11_tx_2"; exon_id "chr15_75464618_75464767_+"; exonnum "2"; txlen "787";
chr15	sragcm37_mid	exon	75464618	75464767	0.041188336001468	+	.	gene_id "ENSMUSG00000022579.11"; transcript_id "ENSMUSG00000022579.11_tx_5"; exon_id "chr15_75464618_75464767_+"; exonnum "3"; txlen "978";
chr15	sragcm37_mid	exon	75464618	75464767	0.0358626411047557	+	.	gene_id "ENSMUSG00000022579.11"; transcript_id "ENSMUSG00000022579.11_tx_6"; exon_id "chr15_75464618_75464767_+"; exonnum "2"; txlen "720";
chr15	sragcm37_mid	exon	75464618	75464767	0.0347276312372239	+	.	gene_id "ENSMUSG00000022579.11"; transcript_id "ENSMUSG00000022579.11_tx_7"; exon_id "chr15_75464618_75464767_+"; exonnum "3"; txlen "911";
chr15	sragcm37_mid	exon	75464618	75464767	0.021228029939659	+	.	gene_id "ENSMUSG00000022579.11"; transcript_id "ENSMUSG00000022579.11_tx_8"; exon_id "chr15_75464618_75464767_+"; exonnum "3"; txlen "1017";
chr15	sragcm37_mid	exon	75464618	75464767	0.0184591564692687	+	.	gene_id "ENSMUSG00000022579.11"; transcript_id "ENSMUSG00000022579.11_tx_9"; exon_id "chr15_75464618_75464767_+"; exonnum "3"; txlen "950";
chr15	sragcm37_mid	exon	75466911	75466977	0.0148767015542102	+	.	gene_id "ENSMUSG00000022579.11"; transcript_id "ENSMUSG00000022579.11_tx_10"; exon_id "chr15_75466911_75466977_+"; exonnum "3"; txlen "840";
chr15	sragcm37_mid	exon	75466911	75466977	0.00983675218527526	+	.	gene_id "ENSMUSG00000022579.11"; transcript_id "ENSMUSG00000022579.11_tx_11"; exon_id "chr15_75466911_75466977_+"; exonnum "4"; txlen "823";
chr15	sragcm37_mid	exon	75466911	75466977	0.00980060621130538	+	.	gene_id "ENSMUSG00000022579.11"; transcript_id "ENSMUSG00000022579.11_tx_13"; exon_id "chr15_75466911_75466977_+"; exonnum "3"; txlen "945";
chr15	sragcm37_mid	exon	75466911	75466977	0.00211004552991277	+	.	gene_id "ENSMUSG00000022579.11"; transcript_id "ENSMUSG00000022579.11_tx_14"; exon_id "chr15_75466911_75466977_+"; exonnum "4"; txlen "1136";
chr15	sragcm37_mid	exon	75466911	75466977	0.00133266033468175	+	.	gene_id "ENSMUSG00000022579.11"; transcript_id "ENSMUSG00000022579.11_tx_15"; exon_id "chr15_75466911_75466977_+"; exonnum "4"; txlen "1175";
chr15	sragcm37_mid	exon	75466911	75466977	0.09586054417992	+	.	gene_id "ENSMUSG00000022579.11"; transcript_id "ENSMUSG00000022579.11_tx_2"; exon_id "chr15_75466911_75466977_+"; exonnum "3"; txlen "787";
chr15	sragcm37_mid	exon	75466911	75466977	0.041188336001468	+	.	gene_id "ENSMUSG00000022579.11"; transcript_id "ENSMUSG00000022579.11_tx_5"; exon_id "chr15_75466911_75466977_+"; exonnum "4"; txlen "978";
chr15	sragcm37_mid	exon	75466911	75466977	0.021228029939659	+	.	gene_id "ENSMUSG00000022579.11"; transcript_id "ENSMUSG00000022579.11_tx_8"; exon_id "chr15_75466911_75466977_+"; exonnum "4"; txlen "1017";
chr15	sragcm37_mid	exon	75467924	75467976	0.0148767015542102	+	.	gene_id "ENSMUSG00000022579.11"; transcript_id "ENSMUSG00000022579.11_tx_10"; exon_id "chr15_75467924_75467976_+"; exonnum "4"; txlen "840";
chr15	sragcm37_mid	exon	75467924	75467976	0.00980060621130538	+	.	gene_id "ENSMUSG00000022579.11"; transcript_id "ENSMUSG00000022579.11_tx_13"; exon_id "chr15_75467924_75467976_+"; exonnum "4"; txlen "945";
chr15	sragcm37_mid	exon	75467924	75467976	0.00211004552991277	+	.	gene_id "ENSMUSG00000022579.11"; transcript_id "ENSMUSG00000022579.11_tx_14"; exon_id "chr15_75467924_75467976_+"; exonnum "5"; txlen "1136";
chr15	sragcm37_mid	exon	75467924	75467976	0.00133266033468175	+	.	gene_id "ENSMUSG00000022579.11"; transcript_id "ENSMUSG00000022579.11_tx_15"; exon_id "chr15_75467924_75467976_+"; exonnum "5"; txlen "1175";
chr15	sragcm37_mid	exon	75468475	75468579	0.00980060621130538	+	.	gene_id "ENSMUSG00000022579.11"; transcript_id "ENSMUSG00000022579.11_tx_13"; exon_id "chr15_75468475_75468579_+"; exonnum "5"; txlen "945";
chr15	sragcm37_mid	exon	75468475	75468579	0.00211004552991277	+	.	gene_id "ENSMUSG00000022579.11"; transcript_id "ENSMUSG00000022579.11_tx_14"; exon_id "chr15_75468475_75468579_+"; exonnum "6"; txlen "1136";
chr15	sragcm37_mid	exon	75468475	75468579	0.00133266033468175	+	.	gene_id "ENSMUSG00000022579.11"; transcript_id "ENSMUSG00000022579.11_tx_15"; exon_id "chr15_75468475_75468579_+"; exonnum "6"; txlen "1175";
chr15	HAVANA	UTR	75468477	75468527	0	+	.	gene_id "ENSMUSG00000022579.11"; transcript_id "ENSMUST00000189944.7"; gene_type "protein_coding"; gene_name "Gpihbp1"; transcript_type "protein_coding"; transcript_name "Gpihbp1-204"; exon_number 1; exon_id "ENSMUSE00001327568.2"; level 2; protein_id "ENSMUSP00000139511.2"; transcript_support_level "2"; mgi_id "MGI:1915703"; tag "basic"; tag "CCDS"; ccdsid "CCDS84173.1"; havana_gene "OTTMUSG00000045187.1"; havana_transcript "OTTMUST00000118728.1";
chr15	HAVANA	exon	75468477	75468579	0	+	.	gene_id "ENSMUSG00000022579.11"; transcript_id "ENSMUST00000189944.7"; gene_type "protein_coding"; gene_name "Gpihbp1"; transcript_type "protein_coding"; transcript_name "Gpihbp1-204"; exon_number 1; exon_id "ENSMUSE00001327568.2"; level 2; protein_id "ENSMUSP00000139511.2"; transcript_support_level "2"; mgi_id "MGI:1915703"; tag "basic"; tag "CCDS"; ccdsid "CCDS84173.1"; havana_gene "OTTMUSG00000045187.1"; havana_transcript "OTTMUST00000118728.1";
chr15	HAVANA	transcript	75468477	75470062	0	+	.	gene_id "ENSMUSG00000022579.11"; transcript_id "ENSMUST00000189944.7"; gene_type "protein_coding"; gene_name "Gpihbp1"; transcript_type "protein_coding"; transcript_name "Gpihbp1-204"; level 2; protein_id "ENSMUSP00000139511.2"; transcript_support_level "2"; mgi_id "MGI:1915703"; tag "basic"; tag "CCDS"; ccdsid "CCDS84173.1"; havana_gene "OTTMUSG00000045187.1"; havana_transcript "OTTMUST00000118728.1";
chr15	HAVANA	gene	75468477	75471330	0	+	.	gene_id "ENSMUSG00000022579.11"; gene_type "protein_coding"; gene_name "Gpihbp1"; level 2; mgi_id "MGI:1915703"; havana_gene "OTTMUSG00000045187.1";
chr15	HAVANA	UTR	75468479	75468527	0	+	.	gene_id "ENSMUSG00000022579.11"; transcript_id "ENSMUST00000023243.11"; gene_type "protein_coding"; gene_name "Gpihbp1"; transcript_type "protein_coding"; transcript_name "Gpihbp1-201"; exon_number 1; exon_id "ENSMUSE00001323557.2"; level 2; protein_id "ENSMUSP00000023243.5"; transcript_support_level "1"; mgi_id "MGI:1915703"; tag "basic"; tag "Ensembl_canonical"; tag "GENCODE_Primary"; tag "appris_principal_1"; tag "CCDS"; ccdsid "CCDS27545.1"; havana_gene "OTTMUSG00000045187.1"; havana_transcript "OTTMUST00000118729.1";
chr15	HAVANA	exon	75468479	75468579	0	+	.	gene_id "ENSMUSG00000022579.11"; transcript_id "ENSMUST00000023243.11"; gene_type "protein_coding"; gene_name "Gpihbp1"; transcript_type "protein_coding"; transcript_name "Gpihbp1-201"; exon_number 1; exon_id "ENSMUSE00001323557.2"; level 2; protein_id "ENSMUSP00000023243.5"; transcript_support_level "1"; mgi_id "MGI:1915703"; tag "basic"; tag "Ensembl_canonical"; tag "GENCODE_Primary"; tag "appris_principal_1"; tag "CCDS"; ccdsid "CCDS27545.1"; havana_gene "OTTMUSG00000045187.1"; havana_transcript "OTTMUST00000118729.1";
chr15	HAVANA	transcript	75468479	75470062	0	+	.	gene_id "ENSMUSG00000022579.11"; transcript_id "ENSMUST00000023243.11"; gene_type "protein_coding"; gene_name "Gpihbp1"; transcript_type "protein_coding"; transcript_name "Gpihbp1-201"; level 2; protein_id "ENSMUSP00000023243.5"; transcript_support_level "1"; mgi_id "MGI:1915703"; tag "basic"; tag "Ensembl_canonical"; tag "GENCODE_Primary"; tag "appris_principal_1"; tag "CCDS"; ccdsid "CCDS27545.1"; havana_gene "OTTMUSG00000045187.1"; havana_transcript "OTTMUST00000118729.1";
chr15	HAVANA	UTR	75468503	75468527	0	+	.	gene_id "ENSMUSG00000022579.11"; transcript_id "ENSMUST00000189874.2"; gene_type "protein_coding"; gene_name "Gpihbp1"; transcript_type "protein_coding"; transcript_name "Gpihbp1-203"; exon_number 1; exon_id "ENSMUSE00000128558.6"; level 2; protein_id "ENSMUSP00000139792.2"; transcript_support_level "1"; mgi_id "MGI:1915703"; tag "basic"; havana_gene "OTTMUSG00000045187.1"; havana_transcript "OTTMUST00000118730.1";
chr15	HAVANA	exon	75468503	75468579	0	+	.	gene_id "ENSMUSG00000022579.11"; transcript_id "ENSMUST00000189874.2"; gene_type "protein_coding"; gene_name "Gpihbp1"; transcript_type "protein_coding"; transcript_name "Gpihbp1-203"; exon_number 1; exon_id "ENSMUSE00000128558.6"; level 2; protein_id "ENSMUSP00000139792.2"; transcript_support_level "1"; mgi_id "MGI:1915703"; tag "basic"; havana_gene "OTTMUSG00000045187.1"; havana_transcript "OTTMUST00000118730.1";
chr15	HAVANA	transcript	75468503	75471330	0	+	.	gene_id "ENSMUSG00000022579.11"; transcript_id "ENSMUST00000189874.2"; gene_type "protein_coding"; gene_name "Gpihbp1"; transcript_type "protein_coding"; transcript_name "Gpihbp1-203"; level 2; protein_id "ENSMUSP00000139792.2"; transcript_support_level "1"; mgi_id "MGI:1915703"; tag "basic"; havana_gene "OTTMUSG00000045187.1"; havana_transcript "OTTMUST00000118730.1";
chr15	HAVANA	exon	75468517	75468579	0	+	.	gene_id "ENSMUSG00000022579.11"; transcript_id "ENSMUST00000190119.7"; gene_type "protein_coding"; gene_name "Gpihbp1"; transcript_type "retained_intron"; transcript_name "Gpihbp1-205"; exon_number 1; exon_id "ENSMUSE00001318624.2"; level 2; transcript_support_level "5"; mgi_id "MGI:1915703"; havana_gene "OTTMUSG00000045187.1"; havana_transcript "OTTMUST00000118731.1";
chr15	HAVANA	exon	75468517	75468579	0	+	.	gene_id "ENSMUSG00000022579.11"; transcript_id "ENSMUST00000186934.2"; gene_type "protein_coding"; gene_name "Gpihbp1"; transcript_type "retained_intron"; transcript_name "Gpihbp1-202"; exon_number 1; exon_id "ENSMUSE00001318624.2"; level 2; transcript_support_level "2"; mgi_id "MGI:1915703"; havana_gene "OTTMUSG00000045187.1"; havana_transcript "OTTMUST00000118732.1";
chr15	HAVANA	transcript	75468517	75469793	0	+	.	gene_id "ENSMUSG00000022579.11"; transcript_id "ENSMUST00000190119.7"; gene_type "protein_coding"; gene_name "Gpihbp1"; transcript_type "retained_intron"; transcript_name "Gpihbp1-205"; level 2; transcript_support_level "5"; mgi_id "MGI:1915703"; havana_gene "OTTMUSG00000045187.1"; havana_transcript "OTTMUST00000118731.1";
chr15	HAVANA	transcript	75468517	75470037	0	+	.	gene_id "ENSMUSG00000022579.11"; transcript_id "ENSMUST00000186934.2"; gene_type "protein_coding"; gene_name "Gpihbp1"; transcript_type "retained_intron"; transcript_name "Gpihbp1-202"; level 2; transcript_support_level "2"; mgi_id "MGI:1915703"; havana_gene "OTTMUSG00000045187.1"; havana_transcript "OTTMUST00000118732.1";
chr15	HAVANA	start_codon	75468528	75468530	0	+	0	gene_id "ENSMUSG00000022579.11"; transcript_id "ENSMUST00000189944.7"; gene_type "protein_coding"; gene_name "Gpihbp1"; transcript_type "protein_coding"; transcript_name "Gpihbp1-204"; exon_number 1; exon_id "ENSMUSE00001327568.2"; level 2; protein_id "ENSMUSP00000139511.2"; transcript_support_level "2"; mgi_id "MGI:1915703"; tag "basic"; tag "CCDS"; ccdsid "CCDS84173.1"; havana_gene "OTTMUSG00000045187.1"; havana_transcript "OTTMUST00000118728.1";
chr15	HAVANA	start_codon	75468528	75468530	0	+	0	gene_id "ENSMUSG00000022579.11"; transcript_id "ENSMUST00000023243.11"; gene_type "protein_coding"; gene_name "Gpihbp1"; transcript_type "protein_coding"; transcript_name "Gpihbp1-201"; exon_number 1; exon_id "ENSMUSE00001323557.2"; level 2; protein_id "ENSMUSP00000023243.5"; transcript_support_level "1"; mgi_id "MGI:1915703"; tag "basic"; tag "Ensembl_canonical"; tag "GENCODE_Primary"; tag "appris_principal_1"; tag "CCDS"; ccdsid "CCDS27545.1"; havana_gene "OTTMUSG00000045187.1"; havana_transcript "OTTMUST00000118729.1";
chr15	HAVANA	start_codon	75468528	75468530	0	+	0	gene_id "ENSMUSG00000022579.11"; transcript_id "ENSMUST00000189874.2"; gene_type "protein_coding"; gene_name "Gpihbp1"; transcript_type "protein_coding"; transcript_name "Gpihbp1-203"; exon_number 1; exon_id "ENSMUSE00000128558.6"; level 2; protein_id "ENSMUSP00000139792.2"; transcript_support_level "1"; mgi_id "MGI:1915703"; tag "basic"; havana_gene "OTTMUSG00000045187.1"; havana_transcript "OTTMUST00000118730.1";
chr15	HAVANA	CDS	75468528	75468579	0	+	0	gene_id "ENSMUSG00000022579.11"; transcript_id "ENSMUST00000189944.7"; gene_type "protein_coding"; gene_name "Gpihbp1"; transcript_type "protein_coding"; transcript_name "Gpihbp1-204"; exon_number 1; exon_id "ENSMUSE00001327568.2"; level 2; protein_id "ENSMUSP00000139511.2"; transcript_support_level "2"; mgi_id "MGI:1915703"; tag "basic"; tag "CCDS"; ccdsid "CCDS84173.1"; havana_gene "OTTMUSG00000045187.1"; havana_transcript "OTTMUST00000118728.1";
chr15	HAVANA	CDS	75468528	75468579	0	+	0	gene_id "ENSMUSG00000022579.11"; transcript_id "ENSMUST00000023243.11"; gene_type "protein_coding"; gene_name "Gpihbp1"; transcript_type "protein_coding"; transcript_name "Gpihbp1-201"; exon_number 1; exon_id "ENSMUSE00001323557.2"; level 2; protein_id "ENSMUSP00000023243.5"; transcript_support_level "1"; mgi_id "MGI:1915703"; tag "basic"; tag "Ensembl_canonical"; tag "GENCODE_Primary"; tag "appris_principal_1"; tag "CCDS"; ccdsid "CCDS27545.1"; havana_gene "OTTMUSG00000045187.1"; havana_transcript "OTTMUST00000118729.1";
chr15	HAVANA	CDS	75468528	75468579	0	+	0	gene_id "ENSMUSG00000022579.11"; transcript_id "ENSMUST00000189874.2"; gene_type "protein_coding"; gene_name "Gpihbp1"; transcript_type "protein_coding"; transcript_name "Gpihbp1-203"; exon_number 1; exon_id "ENSMUSE00000128558.6"; level 2; protein_id "ENSMUSP00000139792.2"; transcript_support_level "1"; mgi_id "MGI:1915703"; tag "basic"; havana_gene "OTTMUSG00000045187.1"; havana_transcript "OTTMUST00000118730.1";
chr15	HAVANA	exon	75468880	75469002	0	+	.	gene_id "ENSMUSG00000022579.11"; transcript_id "ENSMUST00000189944.7"; gene_type "protein_coding"; gene_name "Gpihbp1"; transcript_type "protein_coding"; transcript_name "Gpihbp1-204"; exon_number 2; exon_id "ENSMUSE00000128559.4"; level 2; protein_id "ENSMUSP00000139511.2"; transcript_support_level "2"; mgi_id "MGI:1915703"; tag "basic"; tag "CCDS"; ccdsid "CCDS84173.1"; havana_gene "OTTMUSG00000045187.1"; havana_transcript "OTTMUST00000118728.1";
chr15	HAVANA	CDS	75468880	75469002	0	+	2	gene_id "ENSMUSG00000022579.11"; transcript_id "ENSMUST00000189944.7"; gene_type "protein_coding"; gene_name "Gpihbp1"; transcript_type "protein_coding"; transcript_name "Gpihbp1-204"; exon_number 2; exon_id "ENSMUSE00000128559.4"; level 2; protein_id "ENSMUSP00000139511.2"; transcript_support_level "2"; mgi_id "MGI:1915703"; tag "basic"; tag "CCDS"; ccdsid "CCDS84173.1"; havana_gene "OTTMUSG00000045187.1"; havana_transcript "OTTMUST00000118728.1";
chr15	HAVANA	exon	75468880	75469002	0	+	.	gene_id "ENSMUSG00000022579.11"; transcript_id "ENSMUST00000023243.11"; gene_type "protein_coding"; gene_name "Gpihbp1"; transcript_type "protein_coding"; transcript_name "Gpihbp1-201"; exon_number 2; exon_id "ENSMUSE00000128559.4"; level 2; protein_id "ENSMUSP00000023243.5"; transcript_support_level "1"; mgi_id "MGI:1915703"; tag "basic"; tag "Ensembl_canonical"; tag "GENCODE_Primary"; tag "appris_principal_1"; tag "CCDS"; ccdsid "CCDS27545.1"; havana_gene "OTTMUSG00000045187.1"; havana_transcript "OTTMUST00000118729.1";
chr15	HAVANA	CDS	75468880	75469002	0	+	2	gene_id "ENSMUSG00000022579.11"; transcript_id "ENSMUST00000023243.11"; gene_type "protein_coding"; gene_name "Gpihbp1"; transcript_type "protein_coding"; transcript_name "Gpihbp1-201"; exon_number 2; exon_id "ENSMUSE00000128559.4"; level 2; protein_id "ENSMUSP00000023243.5"; transcript_support_level "1"; mgi_id "MGI:1915703"; tag "basic"; tag "Ensembl_canonical"; tag "GENCODE_Primary"; tag "appris_principal_1"; tag "CCDS"; ccdsid "CCDS27545.1"; havana_gene "OTTMUSG00000045187.1"; havana_transcript "OTTMUST00000118729.1";
chr15	HAVANA	exon	75468880	75469002	0	+	.	gene_id "ENSMUSG00000022579.11"; transcript_id "ENSMUST00000189874.2"; gene_type "protein_coding"; gene_name "Gpihbp1"; transcript_type "protein_coding"; transcript_name "Gpihbp1-203"; exon_number 2; exon_id "ENSMUSE00000128559.4"; level 2; protein_id "ENSMUSP00000139792.2"; transcript_support_level "1"; mgi_id "MGI:1915703"; tag "basic"; havana_gene "OTTMUSG00000045187.1"; havana_transcript "OTTMUST00000118730.1";
chr15	HAVANA	CDS	75468880	75469002	0	+	2	gene_id "ENSMUSG00000022579.11"; transcript_id "ENSMUST00000189874.2"; gene_type "protein_coding"; gene_name "Gpihbp1"; transcript_type "protein_coding"; transcript_name "Gpihbp1-203"; exon_number 2; exon_id "ENSMUSE00000128559.4"; level 2; protein_id "ENSMUSP00000139792.2"; transcript_support_level "1"; mgi_id "MGI:1915703"; tag "basic"; havana_gene "OTTMUSG00000045187.1"; havana_transcript "OTTMUST00000118730.1";
chr15	HAVANA	exon	75468880	75469002	0	+	.	gene_id "ENSMUSG00000022579.11"; transcript_id "ENSMUST00000186934.2"; gene_type "protein_coding"; gene_name "Gpihbp1"; transcript_type "retained_intron"; transcript_name "Gpihbp1-202"; exon_number 2; exon_id "ENSMUSE00001332515.2"; level 2; transcript_support_level "2"; mgi_id "MGI:1915703"; havana_gene "OTTMUSG00000045187.1"; havana_transcript "OTTMUST00000118732.1";
chr15	ENSEMBL_gcm37	exon	75468880	75469002	0.0148767015542102	+	.	gene_id "ENSMUSG00000022579.11"; transcript_id "ENSMUSG00000022579.11_tx_10"; exon_id "chr15_75468880_75469002_+"; exonnum "5"; txlen "840";
chr15	ENSEMBL_gcm37	exon	75468880	75469002	0.00983675218527526	+	.	gene_id "ENSMUSG00000022579.11"; transcript_id "ENSMUSG00000022579.11_tx_11"; exon_id "chr15_75468880_75469002_+"; exonnum "5"; txlen "823";
chr15	ENSEMBL_gcm37	exon	75468880	75469002	0.00983675218527526	+	.	gene_id "ENSMUSG00000022579.11"; transcript_id "ENSMUSG00000022579.11_tx_12"; exon_id "chr15_75468880_75469002_+"; exonnum "4"; txlen "756";
chr15	ENSEMBL_gcm37	exon	75468880	75469002	0.00980060621130538	+	.	gene_id "ENSMUSG00000022579.11"; transcript_id "ENSMUSG00000022579.11_tx_13"; exon_id "chr15_75468880_75469002_+"; exonnum "6"; txlen "945";
chr15	ENSEMBL_gcm37	exon	75468880	75469002	0.00211004552991277	+	.	gene_id "ENSMUSG00000022579.11"; transcript_id "ENSMUSG00000022579.11_tx_14"; exon_id "chr15_75468880_75469002_+"; exonnum "7"; txlen "1136";
chr15	ENSEMBL_gcm37	exon	75468880	75469002	0.00133266033468175	+	.	gene_id "ENSMUSG00000022579.11"; transcript_id "ENSMUSG00000022579.11_tx_15"; exon_id "chr15_75468880_75469002_+"; exonnum "7"; txlen "1175";
chr15	ENSEMBL_gcm37	exon	75468880	75469002	0.09586054417992	+	.	gene_id "ENSMUSG00000022579.11"; transcript_id "ENSMUSG00000022579.11_tx_2"; exon_id "chr15_75468880_75469002_+"; exonnum "4"; txlen "787";
chr15	ENSEMBL_gcm37	exon	75468880	75469002	0.041188336001468	+	.	gene_id "ENSMUSG00000022579.11"; transcript_id "ENSMUSG00000022579.11_tx_5"; exon_id "chr15_75468880_75469002_+"; exonnum "5"; txlen "978";
chr15	ENSEMBL_gcm37	exon	75468880	75469002	0.0358626411047557	+	.	gene_id "ENSMUSG00000022579.11"; transcript_id "ENSMUSG00000022579.11_tx_6"; exon_id "chr15_75468880_75469002_+"; exonnum "3"; txlen "720";
chr15	ENSEMBL_gcm37	exon	75468880	75469002	0.0347276312372239	+	.	gene_id "ENSMUSG00000022579.11"; transcript_id "ENSMUSG00000022579.11_tx_7"; exon_id "chr15_75468880_75469002_+"; exonnum "4"; txlen "911";
chr15	ENSEMBL_gcm37	exon	75468880	75469002	0.021228029939659	+	.	gene_id "ENSMUSG00000022579.11"; transcript_id "ENSMUSG00000022579.11_tx_8"; exon_id "chr15_75468880_75469002_+"; exonnum "5"; txlen "1017";
chr15	ENSEMBL_gcm37	exon	75468880	75469002	0.0184591564692687	+	.	gene_id "ENSMUSG00000022579.11"; transcript_id "ENSMUSG00000022579.11_tx_9"; exon_id "chr15_75468880_75469002_+"; exonnum "4"; txlen "950";
chr15	HAVANA	exon	75468880	75469478	0	+	.	gene_id "ENSMUSG00000022579.11"; transcript_id "ENSMUST00000190119.7"; gene_type "protein_coding"; gene_name "Gpihbp1"; transcript_type "retained_intron"; transcript_name "Gpihbp1-205"; exon_number 2; exon_id "ENSMUSE00001326821.2"; level 2; transcript_support_level "5"; mgi_id "MGI:1915703"; havana_gene "OTTMUSG00000045187.1"; havana_transcript "OTTMUST00000118731.1";
chr15	HAVANA	exon	75469362	75469478	0	+	.	gene_id "ENSMUSG00000022579.11"; transcript_id "ENSMUST00000189944.7"; gene_type "protein_coding"; gene_name "Gpihbp1"; transcript_type "protein_coding"; transcript_name "Gpihbp1-204"; exon_number 3; exon_id "ENSMUSE00000128557.4"; level 2; protein_id "ENSMUSP00000139511.2"; transcript_support_level "2"; mgi_id "MGI:1915703"; tag "basic"; tag "CCDS"; ccdsid "CCDS84173.1"; havana_gene "OTTMUSG00000045187.1"; havana_transcript "OTTMUST00000118728.1";
chr15	HAVANA	CDS	75469362	75469478	0	+	2	gene_id "ENSMUSG00000022579.11"; transcript_id "ENSMUST00000189944.7"; gene_type "protein_coding"; gene_name "Gpihbp1"; transcript_type "protein_coding"; transcript_name "Gpihbp1-204"; exon_number 3; exon_id "ENSMUSE00000128557.4"; level 2; protein_id "ENSMUSP00000139511.2"; transcript_support_level "2"; mgi_id "MGI:1915703"; tag "basic"; tag "CCDS"; ccdsid "CCDS84173.1"; havana_gene "OTTMUSG00000045187.1"; havana_transcript "OTTMUST00000118728.1";
chr15	HAVANA	exon	75469362	75469478	0	+	.	gene_id "ENSMUSG00000022579.11"; transcript_id "ENSMUST00000023243.11"; gene_type "protein_coding"; gene_name "Gpihbp1"; transcript_type "protein_coding"; transcript_name "Gpihbp1-201"; exon_number 3; exon_id "ENSMUSE00000128557.4"; level 2; protein_id "ENSMUSP00000023243.5"; transcript_support_level "1"; mgi_id "MGI:1915703"; tag "basic"; tag "Ensembl_canonical"; tag "GENCODE_Primary"; tag "appris_principal_1"; tag "CCDS"; ccdsid "CCDS27545.1"; havana_gene "OTTMUSG00000045187.1"; havana_transcript "OTTMUST00000118729.1";
chr15	HAVANA	CDS	75469362	75469478	0	+	2	gene_id "ENSMUSG00000022579.11"; transcript_id "ENSMUST00000023243.11"; gene_type "protein_coding"; gene_name "Gpihbp1"; transcript_type "protein_coding"; transcript_name "Gpihbp1-201"; exon_number 3; exon_id "ENSMUSE00000128557.4"; level 2; protein_id "ENSMUSP00000023243.5"; transcript_support_level "1"; mgi_id "MGI:1915703"; tag "basic"; tag "Ensembl_canonical"; tag "GENCODE_Primary"; tag "appris_principal_1"; tag "CCDS"; ccdsid "CCDS27545.1"; havana_gene "OTTMUSG00000045187.1"; havana_transcript "OTTMUST00000118729.1";
chr15	HAVANA	exon	75469362	75469478	0	+	.	gene_id "ENSMUSG00000022579.11"; transcript_id "ENSMUST00000189874.2"; gene_type "protein_coding"; gene_name "Gpihbp1"; transcript_type "protein_coding"; transcript_name "Gpihbp1-203"; exon_number 3; exon_id "ENSMUSE00000128557.4"; level 2; protein_id "ENSMUSP00000139792.2"; transcript_support_level "1"; mgi_id "MGI:1915703"; tag "basic"; havana_gene "OTTMUSG00000045187.1"; havana_transcript "OTTMUST00000118730.1";
chr15	HAVANA	CDS	75469362	75469478	0	+	2	gene_id "ENSMUSG00000022579.11"; transcript_id "ENSMUST00000189874.2"; gene_type "protein_coding"; gene_name "Gpihbp1"; transcript_type "protein_coding"; transcript_name "Gpihbp1-203"; exon_number 3; exon_id "ENSMUSE00000128557.4"; level 2; protein_id "ENSMUSP00000139792.2"; transcript_support_level "1"; mgi_id "MGI:1915703"; tag "basic"; havana_gene "OTTMUSG00000045187.1"; havana_transcript "OTTMUST00000118730.1";
chr15	ENSEMBL_gcm37	exon	75469362	75469478	0.0148767015542102	+	.	gene_id "ENSMUSG00000022579.11"; transcript_id "ENSMUSG00000022579.11_tx_10"; exon_id "chr15_75469362_75469478_+"; exonnum "6"; txlen "840";
chr15	ENSEMBL_gcm37	exon	75469362	75469478	0.00983675218527526	+	.	gene_id "ENSMUSG00000022579.11"; transcript_id "ENSMUSG00000022579.11_tx_11"; exon_id "chr15_75469362_75469478_+"; exonnum "6"; txlen "823";
chr15	ENSEMBL_gcm37	exon	75469362	75469478	0.00983675218527526	+	.	gene_id "ENSMUSG00000022579.11"; transcript_id "ENSMUSG00000022579.11_tx_12"; exon_id "chr15_75469362_75469478_+"; exonnum "5"; txlen "756";
chr15	ENSEMBL_gcm37	exon	75469362	75469478	0.00980060621130538	+	.	gene_id "ENSMUSG00000022579.11"; transcript_id "ENSMUSG00000022579.11_tx_13"; exon_id "chr15_75469362_75469478_+"; exonnum "7"; txlen "945";
chr15	ENSEMBL_gcm37	exon	75469362	75469478	0.00211004552991277	+	.	gene_id "ENSMUSG00000022579.11"; transcript_id "ENSMUSG00000022579.11_tx_14"; exon_id "chr15_75469362_75469478_+"; exonnum "8"; txlen "1136";
chr15	ENSEMBL_gcm37	exon	75469362	75469478	0.00133266033468175	+	.	gene_id "ENSMUSG00000022579.11"; transcript_id "ENSMUSG00000022579.11_tx_15"; exon_id "chr15_75469362_75469478_+"; exonnum "8"; txlen "1175";
chr15	ENSEMBL_gcm37	exon	75469362	75469478	0.09586054417992	+	.	gene_id "ENSMUSG00000022579.11"; transcript_id "ENSMUSG00000022579.11_tx_2"; exon_id "chr15_75469362_75469478_+"; exonnum "5"; txlen "787";
chr15	ENSEMBL_gcm37	exon	75469362	75469478	0.041188336001468	+	.	gene_id "ENSMUSG00000022579.11"; transcript_id "ENSMUSG00000022579.11_tx_5"; exon_id "chr15_75469362_75469478_+"; exonnum "6"; txlen "978";
chr15	ENSEMBL_gcm37	exon	75469362	75469478	0.0358626411047557	+	.	gene_id "ENSMUSG00000022579.11"; transcript_id "ENSMUSG00000022579.11_tx_6"; exon_id "chr15_75469362_75469478_+"; exonnum "4"; txlen "720";
chr15	ENSEMBL_gcm37	exon	75469362	75469478	0.0347276312372239	+	.	gene_id "ENSMUSG00000022579.11"; transcript_id "ENSMUSG00000022579.11_tx_7"; exon_id "chr15_75469362_75469478_+"; exonnum "5"; txlen "911";
chr15	ENSEMBL_gcm37	exon	75469362	75469478	0.021228029939659	+	.	gene_id "ENSMUSG00000022579.11"; transcript_id "ENSMUSG00000022579.11_tx_8"; exon_id "chr15_75469362_75469478_+"; exonnum "6"; txlen "1017";
chr15	ENSEMBL_gcm37	exon	75469362	75469478	0.0184591564692687	+	.	gene_id "ENSMUSG00000022579.11"; transcript_id "ENSMUSG00000022579.11_tx_9"; exon_id "chr15_75469362_75469478_+"; exonnum "5"; txlen "950";
chr15	HAVANA	exon	75469362	75470037	0	+	.	gene_id "ENSMUSG00000022579.11"; transcript_id "ENSMUST00000186934.2"; gene_type "protein_coding"; gene_name "Gpihbp1"; transcript_type "retained_intron"; transcript_name "Gpihbp1-202"; exon_number 3; exon_id "ENSMUSE00001324962.2"; level 2; transcript_support_level "2"; mgi_id "MGI:1915703"; havana_gene "OTTMUSG00000045187.1"; havana_transcript "OTTMUST00000118732.1";
chr15	HAVANA	exon	75469579	75469793	0	+	.	gene_id "ENSMUSG00000022579.11"; transcript_id "ENSMUST00000190119.7"; gene_type "protein_coding"; gene_name "Gpihbp1"; transcript_type "retained_intron"; transcript_name "Gpihbp1-205"; exon_number 3; exon_id "ENSMUSE00001331686.2"; level 2; transcript_support_level "5"; mgi_id "MGI:1915703"; havana_gene "OTTMUSG00000045187.1"; havana_transcript "OTTMUST00000118731.1";
chr15	ENSEMBL_gcm37	exon	75469579	75469793	0.0148767015542102	+	.	gene_id "ENSMUSG00000022579.11"; transcript_id "ENSMUSG00000022579.11_tx_10"; exon_id "chr15_75469579_75469793_+"; exonnum "7"; txlen "840";
chr15	ENSEMBL_gcm37	exon	75469579	75469793	0.00983675218527526	+	.	gene_id "ENSMUSG00000022579.11"; transcript_id "ENSMUSG00000022579.11_tx_11"; exon_id "chr15_75469579_75469793_+"; exonnum "7"; txlen "823";
chr15	ENSEMBL_gcm37	exon	75469579	75469793	0.00983675218527526	+	.	gene_id "ENSMUSG00000022579.11"; transcript_id "ENSMUSG00000022579.11_tx_12"; exon_id "chr15_75469579_75469793_+"; exonnum "6"; txlen "756";
chr15	ENSEMBL_gcm37	exon	75469579	75469793	0.00980060621130538	+	.	gene_id "ENSMUSG00000022579.11"; transcript_id "ENSMUSG00000022579.11_tx_13"; exon_id "chr15_75469579_75469793_+"; exonnum "8"; txlen "945";
chr15	ENSEMBL_gcm37	exon	75469579	75469793	0.00211004552991277	+	.	gene_id "ENSMUSG00000022579.11"; transcript_id "ENSMUSG00000022579.11_tx_14"; exon_id "chr15_75469579_75469793_+"; exonnum "9"; txlen "1136";
chr15	ENSEMBL_gcm37	exon	75469579	75469793	0.00133266033468175	+	.	gene_id "ENSMUSG00000022579.11"; transcript_id "ENSMUSG00000022579.11_tx_15"; exon_id "chr15_75469579_75469793_+"; exonnum "9"; txlen "1175";
chr15	ENSEMBL_gcm37	exon	75469579	75469793	0.09586054417992	+	.	gene_id "ENSMUSG00000022579.11"; transcript_id "ENSMUSG00000022579.11_tx_2"; exon_id "chr15_75469579_75469793_+"; exonnum "6"; txlen "787";
chr15	ENSEMBL_gcm37	exon	75469579	75469793	0.041188336001468	+	.	gene_id "ENSMUSG00000022579.11"; transcript_id "ENSMUSG00000022579.11_tx_5"; exon_id "chr15_75469579_75469793_+"; exonnum "7"; txlen "978";
chr15	ENSEMBL_gcm37	exon	75469579	75469793	0.0358626411047557	+	.	gene_id "ENSMUSG00000022579.11"; transcript_id "ENSMUSG00000022579.11_tx_6"; exon_id "chr15_75469579_75469793_+"; exonnum "5"; txlen "720";
chr15	ENSEMBL_gcm37	exon	75469579	75469793	0.0347276312372239	+	.	gene_id "ENSMUSG00000022579.11"; transcript_id "ENSMUSG00000022579.11_tx_7"; exon_id "chr15_75469579_75469793_+"; exonnum "6"; txlen "911";
chr15	ENSEMBL_gcm37	exon	75469579	75469793	0.021228029939659	+	.	gene_id "ENSMUSG00000022579.11"; transcript_id "ENSMUSG00000022579.11_tx_8"; exon_id "chr15_75469579_75469793_+"; exonnum "7"; txlen "1017";
chr15	ENSEMBL_gcm37	exon	75469579	75469793	0.0184591564692687	+	.	gene_id "ENSMUSG00000022579.11"; transcript_id "ENSMUSG00000022579.11_tx_9"; exon_id "chr15_75469579_75469793_+"; exonnum "6"; txlen "950";
chr15	HAVANA	CDS	75469579	75469970	0	+	2	gene_id "ENSMUSG00000022579.11"; transcript_id "ENSMUST00000023243.11"; gene_type "protein_coding"; gene_name "Gpihbp1"; transcript_type "protein_coding"; transcript_name "Gpihbp1-201"; exon_number 4; exon_id "ENSMUSE00000390456.6"; level 2; protein_id "ENSMUSP00000023243.5"; transcript_support_level "1"; mgi_id "MGI:1915703"; tag "basic"; tag "Ensembl_canonical"; tag "GENCODE_Primary"; tag "appris_principal_1"; tag "CCDS"; ccdsid "CCDS27545.1"; havana_gene "OTTMUSG00000045187.1"; havana_transcript "OTTMUST00000118729.1";
chr15	HAVANA	exon	75469579	75470062	0	+	.	gene_id "ENSMUSG00000022579.11"; transcript_id "ENSMUST00000023243.11"; gene_type "protein_coding"; gene_name "Gpihbp1"; transcript_type "protein_coding"; transcript_name "Gpihbp1-201"; exon_number 4; exon_id "ENSMUSE00000390456.6"; level 2; protein_id "ENSMUSP00000023243.5"; transcript_support_level "1"; mgi_id "MGI:1915703"; tag "basic"; tag "Ensembl_canonical"; tag "GENCODE_Primary"; tag "appris_principal_1"; tag "CCDS"; ccdsid "CCDS27545.1"; havana_gene "OTTMUSG00000045187.1"; havana_transcript "OTTMUST00000118729.1";
chr15	HAVANA	CDS	75469940	75470016	0	+	2	gene_id "ENSMUSG00000022579.11"; transcript_id "ENSMUST00000189944.7"; gene_type "protein_coding"; gene_name "Gpihbp1"; transcript_type "protein_coding"; transcript_name "Gpihbp1-204"; exon_number 4; exon_id "ENSMUSE00001326032.2"; level 2; protein_id "ENSMUSP00000139511.2"; transcript_support_level "2"; mgi_id "MGI:1915703"; tag "basic"; tag "CCDS"; ccdsid "CCDS84173.1"; havana_gene "OTTMUSG00000045187.1"; havana_transcript "OTTMUST00000118728.1";
chr15	HAVANA	exon	75469940	75470062	0	+	.	gene_id "ENSMUSG00000022579.11"; transcript_id "ENSMUST00000189944.7"; gene_type "protein_coding"; gene_name "Gpihbp1"; transcript_type "protein_coding"; transcript_name "Gpihbp1-204"; exon_number 4; exon_id "ENSMUSE00001326032.2"; level 2; protein_id "ENSMUSP00000139511.2"; transcript_support_level "2"; mgi_id "MGI:1915703"; tag "basic"; tag "CCDS"; ccdsid "CCDS84173.1"; havana_gene "OTTMUSG00000045187.1"; havana_transcript "OTTMUST00000118728.1";
chr15	HAVANA	stop_codon	75469971	75469973	0	+	0	gene_id "ENSMUSG00000022579.11"; transcript_id "ENSMUST00000023243.11"; gene_type "protein_coding"; gene_name "Gpihbp1"; transcript_type "protein_coding"; transcript_name "Gpihbp1-201"; exon_number 4; exon_id "ENSMUSE00000390456.6"; level 2; protein_id "ENSMUSP00000023243.5"; transcript_support_level "1"; mgi_id "MGI:1915703"; tag "basic"; tag "Ensembl_canonical"; tag "GENCODE_Primary"; tag "appris_principal_1"; tag "CCDS"; ccdsid "CCDS27545.1"; havana_gene "OTTMUSG00000045187.1"; havana_transcript "OTTMUST00000118729.1";
chr15	HAVANA	UTR	75469971	75470062	0	+	.	gene_id "ENSMUSG00000022579.11"; transcript_id "ENSMUST00000023243.11"; gene_type "protein_coding"; gene_name "Gpihbp1"; transcript_type "protein_coding"; transcript_name "Gpihbp1-201"; exon_number 4; exon_id "ENSMUSE00000390456.6"; level 2; protein_id "ENSMUSP00000023243.5"; transcript_support_level "1"; mgi_id "MGI:1915703"; tag "basic"; tag "Ensembl_canonical"; tag "GENCODE_Primary"; tag "appris_principal_1"; tag "CCDS"; ccdsid "CCDS27545.1"; havana_gene "OTTMUSG00000045187.1"; havana_transcript "OTTMUST00000118729.1";
chr15	HAVANA	CDS	75469996	75470036	0	+	2	gene_id "ENSMUSG00000022579.11"; transcript_id "ENSMUST00000189874.2"; gene_type "protein_coding"; gene_name "Gpihbp1"; transcript_type "protein_coding"; transcript_name "Gpihbp1-203"; exon_number 4; exon_id "ENSMUSE00001320481.2"; level 2; protein_id "ENSMUSP00000139792.2"; transcript_support_level "1"; mgi_id "MGI:1915703"; tag "basic"; havana_gene "OTTMUSG00000045187.1"; havana_transcript "OTTMUST00000118730.1";
chr15	HAVANA	exon	75469996	75471330	0	+	.	gene_id "ENSMUSG00000022579.11"; transcript_id "ENSMUST00000189874.2"; gene_type "protein_coding"; gene_name "Gpihbp1"; transcript_type "protein_coding"; transcript_name "Gpihbp1-203"; exon_number 4; exon_id "ENSMUSE00001320481.2"; level 2; protein_id "ENSMUSP00000139792.2"; transcript_support_level "1"; mgi_id "MGI:1915703"; tag "basic"; havana_gene "OTTMUSG00000045187.1"; havana_transcript "OTTMUST00000118730.1";
chr15	HAVANA	stop_codon	75470017	75470019	0	+	0	gene_id "ENSMUSG00000022579.11"; transcript_id "ENSMUST00000189944.7"; gene_type "protein_coding"; gene_name "Gpihbp1"; transcript_type "protein_coding"; transcript_name "Gpihbp1-204"; exon_number 4; exon_id "ENSMUSE00001326032.2"; level 2; protein_id "ENSMUSP00000139511.2"; transcript_support_level "2"; mgi_id "MGI:1915703"; tag "basic"; tag "CCDS"; ccdsid "CCDS84173.1"; havana_gene "OTTMUSG00000045187.1"; havana_transcript "OTTMUST00000118728.1";
chr15	HAVANA	UTR	75470017	75470062	0	+	.	gene_id "ENSMUSG00000022579.11"; transcript_id "ENSMUST00000189944.7"; gene_type "protein_coding"; gene_name "Gpihbp1"; transcript_type "protein_coding"; transcript_name "Gpihbp1-204"; exon_number 4; exon_id "ENSMUSE00001326032.2"; level 2; protein_id "ENSMUSP00000139511.2"; transcript_support_level "2"; mgi_id "MGI:1915703"; tag "basic"; tag "CCDS"; ccdsid "CCDS84173.1"; havana_gene "OTTMUSG00000045187.1"; havana_transcript "OTTMUST00000118728.1";
chr15	HAVANA	stop_codon	75470037	75470039	0	+	0	gene_id "ENSMUSG00000022579.11"; transcript_id "ENSMUST00000189874.2"; gene_type "protein_coding"; gene_name "Gpihbp1"; transcript_type "protein_coding"; transcript_name "Gpihbp1-203"; exon_number 4; exon_id "ENSMUSE00001320481.2"; level 2; protein_id "ENSMUSP00000139792.2"; transcript_support_level "1"; mgi_id "MGI:1915703"; tag "basic"; havana_gene "OTTMUSG00000045187.1"; havana_transcript "OTTMUST00000118730.1";
chr15	HAVANA	UTR	75470037	75471330	0	+	.	gene_id "ENSMUSG00000022579.11"; transcript_id "ENSMUST00000189874.2"; gene_type "protein_coding"; gene_name "Gpihbp1"; transcript_type "protein_coding"; transcript_name "Gpihbp1-203"; exon_number 4; exon_id "ENSMUSE00001320481.2"; level 2; protein_id "ENSMUSP00000139792.2"; transcript_support_level "1"; mgi_id "MGI:1915703"; tag "basic"; havana_gene "OTTMUSG00000045187.1"; havana_transcript "OTTMUST00000118730.1";
chr15	sragcm37_mid	exon	75479060	75479233	0.230143823936659	+	.	gene_id "ENSMUSG00000022579.11"; transcript_id "ENSMUSG00000022579.11_tx_1"; exon_id "chr15_75479060_75479233_+"; exonnum "1"; txlen "792";
chr15	sragcm37_ss	exon	75482984	75483601	0.230143823936659	+	.	gene_id "ENSMUSG00000022579.11"; transcript_id "ENSMUSG00000022579.11_tx_1"; exon_id "chr15_75482984_75483601_+"; exonnum "2"; txlen "792";
chr15	HAVANA	exon	75488528	75488669	0	+	.	gene_id "ENSMUSG00000047003.16"; transcript_id "ENSMUST00000161785.8"; gene_type "protein_coding"; gene_name "Zfp41"; transcript_type "protein_coding"; transcript_name "Zfp41-204"; exon_number 1; exon_id "ENSMUSE00000862591.2"; level 2; protein_id "ENSMUSP00000124626.2"; transcript_support_level "1"; mgi_id "MGI:99186"; tag "alternative_5_UTR"; tag "NMD_exception"; tag "basic"; tag "appris_principal_1"; tag "CCDS"; ccdsid "CCDS37108.1"; havana_gene "OTTMUSG00000033425.1"; havana_transcript "OTTMUST00000083942.1";
chr15	HAVANA	UTR	75488528	75488669	0	+	.	gene_id "ENSMUSG00000047003.16"; transcript_id "ENSMUST00000161785.8"; gene_type "protein_coding"; gene_name "Zfp41"; transcript_type "protein_coding"; transcript_name "Zfp41-204"; exon_number 1; exon_id "ENSMUSE00000862591.2"; level 2; protein_id "ENSMUSP00000124626.2"; transcript_support_level "1"; mgi_id "MGI:99186"; tag "alternative_5_UTR"; tag "NMD_exception"; tag "basic"; tag "appris_principal_1"; tag "CCDS"; ccdsid "CCDS37108.1"; havana_gene "OTTMUSG00000033425.1"; havana_transcript "OTTMUST00000083942.1";
chr15	HAVANA	transcript	75488528	75497149	0	+	.	gene_id "ENSMUSG00000047003.16"; transcript_id "ENSMUST00000161785.8"; gene_type "protein_coding"; gene_name "Zfp41"; transcript_type "protein_coding"; transcript_name "Zfp41-204"; level 2; protein_id "ENSMUSP00000124626.2"; transcript_support_level "1"; mgi_id "MGI:99186"; tag "alternative_5_UTR"; tag "NMD_exception"; tag "basic"; tag "appris_principal_1"; tag "CCDS"; ccdsid "CCDS37108.1"; havana_gene "OTTMUSG00000033425.1"; havana_transcript "OTTMUST00000083942.1";
chr15	HAVANA	gene	75488528	75501676	0	+	.	gene_id "ENSMUSG00000047003.16"; gene_type "protein_coding"; gene_name "Zfp41"; level 2; mgi_id "MGI:99186"; havana_gene "OTTMUSG00000033425.1";
chr15	HAVANA	exon	75488533	75488877	0	+	.	gene_id "ENSMUSG00000047003.16"; transcript_id "ENSMUST00000054555.10"; gene_type "protein_coding"; gene_name "Zfp41"; transcript_type "protein_coding"; transcript_name "Zfp41-201"; exon_number 1; exon_id "ENSMUSE00000443509.8"; level 2; protein_id "ENSMUSP00000056510.8"; transcript_support_level "1"; mgi_id "MGI:99186"; tag "alternative_5_UTR"; tag "NMD_exception"; tag "basic"; tag "Ensembl_canonical"; tag "GENCODE_Primary"; tag "appris_principal_1"; tag "CCDS"; ccdsid "CCDS37108.1"; havana_gene "OTTMUSG00000033425.1"; havana_transcript "OTTMUST00000083943.1";
chr15	HAVANA	UTR	75488533	75488877	0	+	.	gene_id "ENSMUSG00000047003.16"; transcript_id "ENSMUST00000054555.10"; gene_type "protein_coding"; gene_name "Zfp41"; transcript_type "protein_coding"; transcript_name "Zfp41-201"; exon_number 1; exon_id "ENSMUSE00000443509.8"; level 2; protein_id "ENSMUSP00000056510.8"; transcript_support_level "1"; mgi_id "MGI:99186"; tag "alternative_5_UTR"; tag "NMD_exception"; tag "basic"; tag "Ensembl_canonical"; tag "GENCODE_Primary"; tag "appris_principal_1"; tag "CCDS"; ccdsid "CCDS37108.1"; havana_gene "OTTMUSG00000033425.1"; havana_transcript "OTTMUST00000083943.1";
chr15	HAVANA	transcript	75488533	75501676	0	+	.	gene_id "ENSMUSG00000047003.16"; transcript_id "ENSMUST00000054555.10"; gene_type "protein_coding"; gene_name "Zfp41"; transcript_type "protein_coding"; transcript_name "Zfp41-201"; level 2; protein_id "ENSMUSP00000056510.8"; transcript_support_level "1"; mgi_id "MGI:99186"; tag "alternative_5_UTR"; tag "NMD_exception"; tag "basic"; tag "Ensembl_canonical"; tag "GENCODE_Primary"; tag "appris_principal_1"; tag "CCDS"; ccdsid "CCDS37108.1"; havana_gene "OTTMUSG00000033425.1"; havana_transcript "OTTMUST00000083943.1";
chr15	HAVANA	exon	75488575	75488780	0	+	.	gene_id "ENSMUSG00000047003.16"; transcript_id "ENSMUST00000161752.2"; gene_type "protein_coding"; gene_name "Zfp41"; transcript_type "protein_coding"; transcript_name "Zfp41-203"; exon_number 1; exon_id "ENSMUSE00000866286.2"; level 2; protein_id "ENSMUSP00000124887.2"; transcript_support_level "3"; mgi_id "MGI:99186"; tag "mRNA_end_NF"; tag "cds_end_NF"; tag "alternative_5_UTR"; havana_gene "OTTMUSG00000033425.1"; havana_transcript "OTTMUST00000083944.1";
chr15	HAVANA	UTR	75488575	75488780	0	+	.	gene_id "ENSMUSG00000047003.16"; transcript_id "ENSMUST00000161752.2"; gene_type "protein_coding"; gene_name "Zfp41"; transcript_type "protein_coding"; transcript_name "Zfp41-203"; exon_number 1; exon_id "ENSMUSE00000866286.2"; level 2; protein_id "ENSMUSP00000124887.2"; transcript_support_level "3"; mgi_id "MGI:99186"; tag "mRNA_end_NF"; tag "cds_end_NF"; tag "alternative_5_UTR"; havana_gene "OTTMUSG00000033425.1"; havana_transcript "OTTMUST00000083944.1";
chr15	HAVANA	transcript	75488575	75490493	0	+	.	gene_id "ENSMUSG00000047003.16"; transcript_id "ENSMUST00000161752.2"; gene_type "protein_coding"; gene_name "Zfp41"; transcript_type "protein_coding"; transcript_name "Zfp41-203"; level 2; protein_id "ENSMUSP00000124887.2"; transcript_support_level "3"; mgi_id "MGI:99186"; tag "mRNA_end_NF"; tag "cds_end_NF"; tag "alternative_5_UTR"; havana_gene "OTTMUSG00000033425.1"; havana_transcript "OTTMUST00000083944.1";
chr15	HAVANA	UTR	75489893	75490049	0	+	.	gene_id "ENSMUSG00000047003.16"; transcript_id "ENSMUST00000161785.8"; gene_type "protein_coding"; gene_name "Zfp41"; transcript_type "protein_coding"; transcript_name "Zfp41-204"; exon_number 2; exon_id "ENSMUSE00000366616.5"; level 2; protein_id "ENSMUSP00000124626.2"; transcript_support_level "1"; mgi_id "MGI:99186"; tag "alternative_5_UTR"; tag "NMD_exception"; tag "basic"; tag "appris_principal_1"; tag "CCDS"; ccdsid "CCDS37108.1"; havana_gene "OTTMUSG00000033425.1"; havana_transcript "OTTMUST00000083942.1";
chr15	HAVANA	UTR	75489893	75490049	0	+	.	gene_id "ENSMUSG00000047003.16"; transcript_id "ENSMUST00000054555.10"; gene_type "protein_coding"; gene_name "Zfp41"; transcript_type "protein_coding"; transcript_name "Zfp41-201"; exon_number 2; exon_id "ENSMUSE00000366616.5"; level 2; protein_id "ENSMUSP00000056510.8"; transcript_support_level "1"; mgi_id "MGI:99186"; tag "alternative_5_UTR"; tag "NMD_exception"; tag "basic"; tag "Ensembl_canonical"; tag "GENCODE_Primary"; tag "appris_principal_1"; tag "CCDS"; ccdsid "CCDS37108.1"; havana_gene "OTTMUSG00000033425.1"; havana_transcript "OTTMUST00000083943.1";
chr15	HAVANA	UTR	75489893	75490049	0	+	.	gene_id "ENSMUSG00000047003.16"; transcript_id "ENSMUST00000161752.2"; gene_type "protein_coding"; gene_name "Zfp41"; transcript_type "protein_coding"; transcript_name "Zfp41-203"; exon_number 2; exon_id "ENSMUSE00000865105.2"; level 2; protein_id "ENSMUSP00000124887.2"; transcript_support_level "3"; mgi_id "MGI:99186"; tag "mRNA_end_NF"; tag "cds_end_NF"; tag "alternative_5_UTR"; havana_gene "OTTMUSG00000033425.1"; havana_transcript "OTTMUST00000083944.1";
chr15	HAVANA	exon	75489893	75490493	0	+	.	gene_id "ENSMUSG00000047003.16"; transcript_id "ENSMUST00000161752.2"; gene_type "protein_coding"; gene_name "Zfp41"; transcript_type "protein_coding"; transcript_name "Zfp41-203"; exon_number 2; exon_id "ENSMUSE00000865105.2"; level 2; protein_id "ENSMUSP00000124887.2"; transcript_support_level "3"; mgi_id "MGI:99186"; tag "mRNA_end_NF"; tag "cds_end_NF"; tag "alternative_5_UTR"; havana_gene "OTTMUSG00000033425.1"; havana_transcript "OTTMUST00000083944.1";
chr15	HAVANA	exon	75489893	75491540	0	+	.	gene_id "ENSMUSG00000047003.16"; transcript_id "ENSMUST00000161785.8"; gene_type "protein_coding"; gene_name "Zfp41"; transcript_type "protein_coding"; transcript_name "Zfp41-204"; exon_number 2; exon_id "ENSMUSE00000366616.5"; level 2; protein_id "ENSMUSP00000124626.2"; transcript_support_level "1"; mgi_id "MGI:99186"; tag "alternative_5_UTR"; tag "NMD_exception"; tag "basic"; tag "appris_principal_1"; tag "CCDS"; ccdsid "CCDS37108.1"; havana_gene "OTTMUSG00000033425.1"; havana_transcript "OTTMUST00000083942.1";
chr15	HAVANA	exon	75489893	75491540	0	+	.	gene_id "ENSMUSG00000047003.16"; transcript_id "ENSMUST00000054555.10"; gene_type "protein_coding"; gene_name "Zfp41"; transcript_type "protein_coding"; transcript_name "Zfp41-201"; exon_number 2; exon_id "ENSMUSE00000366616.5"; level 2; protein_id "ENSMUSP00000056510.8"; transcript_support_level "1"; mgi_id "MGI:99186"; tag "alternative_5_UTR"; tag "NMD_exception"; tag "basic"; tag "Ensembl_canonical"; tag "GENCODE_Primary"; tag "appris_principal_1"; tag "CCDS"; ccdsid "CCDS37108.1"; havana_gene "OTTMUSG00000033425.1"; havana_transcript "OTTMUST00000083943.1";
chr15	HAVANA	start_codon	75490050	75490052	0	+	0	gene_id "ENSMUSG00000047003.16"; transcript_id "ENSMUST00000161785.8"; gene_type "protein_coding"; gene_name "Zfp41"; transcript_type "protein_coding"; transcript_name "Zfp41-204"; exon_number 2; exon_id "ENSMUSE00000366616.5"; level 2; protein_id "ENSMUSP00000124626.2"; transcript_support_level "1"; mgi_id "MGI:99186"; tag "alternative_5_UTR"; tag "NMD_exception"; tag "basic"; tag "appris_principal_1"; tag "CCDS"; ccdsid "CCDS37108.1"; havana_gene "OTTMUSG00000033425.1"; havana_transcript "OTTMUST00000083942.1";
chr15	HAVANA	start_codon	75490050	75490052	0	+	0	gene_id "ENSMUSG00000047003.16"; transcript_id "ENSMUST00000054555.10"; gene_type "protein_coding"; gene_name "Zfp41"; transcript_type "protein_coding"; transcript_name "Zfp41-201"; exon_number 2; exon_id "ENSMUSE00000366616.5"; level 2; protein_id "ENSMUSP00000056510.8"; transcript_support_level "1"; mgi_id "MGI:99186"; tag "alternative_5_UTR"; tag "NMD_exception"; tag "basic"; tag "Ensembl_canonical"; tag "GENCODE_Primary"; tag "appris_principal_1"; tag "CCDS"; ccdsid "CCDS37108.1"; havana_gene "OTTMUSG00000033425.1"; havana_transcript "OTTMUST00000083943.1";
chr15	HAVANA	start_codon	75490050	75490052	0	+	0	gene_id "ENSMUSG00000047003.16"; transcript_id "ENSMUST00000161752.2"; gene_type "protein_coding"; gene_name "Zfp41"; transcript_type "protein_coding"; transcript_name "Zfp41-203"; exon_number 2; exon_id "ENSMUSE00000865105.2"; level 2; protein_id "ENSMUSP00000124887.2"; transcript_support_level "3"; mgi_id "MGI:99186"; tag "mRNA_end_NF"; tag "cds_end_NF"; tag "alternative_5_UTR"; havana_gene "OTTMUSG00000033425.1"; havana_transcript "OTTMUST00000083944.1";
chr15	HAVANA	CDS	75490050	75490493	0	+	0	gene_id "ENSMUSG00000047003.16"; transcript_id "ENSMUST00000161752.2"; gene_type "protein_coding"; gene_name "Zfp41"; transcript_type "protein_coding"; transcript_name "Zfp41-203"; exon_number 2; exon_id "ENSMUSE00000865105.2"; level 2; protein_id "ENSMUSP00000124887.2"; transcript_support_level "3"; mgi_id "MGI:99186"; tag "mRNA_end_NF"; tag "cds_end_NF"; tag "alternative_5_UTR"; havana_gene "OTTMUSG00000033425.1"; havana_transcript "OTTMUST00000083944.1";
chr15	HAVANA	CDS	75490050	75490643	0	+	0	gene_id "ENSMUSG00000047003.16"; transcript_id "ENSMUST00000161785.8"; gene_type "protein_coding"; gene_name "Zfp41"; transcript_type "protein_coding"; transcript_name "Zfp41-204"; exon_number 2; exon_id "ENSMUSE00000366616.5"; level 2; protein_id "ENSMUSP00000124626.2"; transcript_support_level "1"; mgi_id "MGI:99186"; tag "alternative_5_UTR"; tag "NMD_exception"; tag "basic"; tag "appris_principal_1"; tag "CCDS"; ccdsid "CCDS37108.1"; havana_gene "OTTMUSG00000033425.1"; havana_transcript "OTTMUST00000083942.1";
chr15	HAVANA	CDS	75490050	75490643	0	+	0	gene_id "ENSMUSG00000047003.16"; transcript_id "ENSMUST00000054555.10"; gene_type "protein_coding"; gene_name "Zfp41"; transcript_type "protein_coding"; transcript_name "Zfp41-201"; exon_number 2; exon_id "ENSMUSE00000366616.5"; level 2; protein_id "ENSMUSP00000056510.8"; transcript_support_level "1"; mgi_id "MGI:99186"; tag "alternative_5_UTR"; tag "NMD_exception"; tag "basic"; tag "Ensembl_canonical"; tag "GENCODE_Primary"; tag "appris_principal_1"; tag "CCDS"; ccdsid "CCDS37108.1"; havana_gene "OTTMUSG00000033425.1"; havana_transcript "OTTMUST00000083943.1";
chr15	HAVANA	stop_codon	75490644	75490646	0	+	0	gene_id "ENSMUSG00000047003.16"; transcript_id "ENSMUST00000161785.8"; gene_type "protein_coding"; gene_name "Zfp41"; transcript_type "protein_coding"; transcript_name "Zfp41-204"; exon_number 2; exon_id "ENSMUSE00000366616.5"; level 2; protein_id "ENSMUSP00000124626.2"; transcript_support_level "1"; mgi_id "MGI:99186"; tag "alternative_5_UTR"; tag "NMD_exception"; tag "basic"; tag "appris_principal_1"; tag "CCDS"; ccdsid "CCDS37108.1"; havana_gene "OTTMUSG00000033425.1"; havana_transcript "OTTMUST00000083942.1";
chr15	HAVANA	stop_codon	75490644	75490646	0	+	0	gene_id "ENSMUSG00000047003.16"; transcript_id "ENSMUST00000054555.10"; gene_type "protein_coding"; gene_name "Zfp41"; transcript_type "protein_coding"; transcript_name "Zfp41-201"; exon_number 2; exon_id "ENSMUSE00000366616.5"; level 2; protein_id "ENSMUSP00000056510.8"; transcript_support_level "1"; mgi_id "MGI:99186"; tag "alternative_5_UTR"; tag "NMD_exception"; tag "basic"; tag "Ensembl_canonical"; tag "GENCODE_Primary"; tag "appris_principal_1"; tag "CCDS"; ccdsid "CCDS37108.1"; havana_gene "OTTMUSG00000033425.1"; havana_transcript "OTTMUST00000083943.1";
chr15	HAVANA	UTR	75490644	75491540	0	+	.	gene_id "ENSMUSG00000047003.16"; transcript_id "ENSMUST00000161785.8"; gene_type "protein_coding"; gene_name "Zfp41"; transcript_type "protein_coding"; transcript_name "Zfp41-204"; exon_number 2; exon_id "ENSMUSE00000366616.5"; level 2; protein_id "ENSMUSP00000124626.2"; transcript_support_level "1"; mgi_id "MGI:99186"; tag "alternative_5_UTR"; tag "NMD_exception"; tag "basic"; tag "appris_principal_1"; tag "CCDS"; ccdsid "CCDS37108.1"; havana_gene "OTTMUSG00000033425.1"; havana_transcript "OTTMUST00000083942.1";
chr15	HAVANA	UTR	75490644	75491540	0	+	.	gene_id "ENSMUSG00000047003.16"; transcript_id "ENSMUST00000054555.10"; gene_type "protein_coding"; gene_name "Zfp41"; transcript_type "protein_coding"; transcript_name "Zfp41-201"; exon_number 2; exon_id "ENSMUSE00000366616.5"; level 2; protein_id "ENSMUSP00000056510.8"; transcript_support_level "1"; mgi_id "MGI:99186"; tag "alternative_5_UTR"; tag "NMD_exception"; tag "basic"; tag "Ensembl_canonical"; tag "GENCODE_Primary"; tag "appris_principal_1"; tag "CCDS"; ccdsid "CCDS37108.1"; havana_gene "OTTMUSG00000033425.1"; havana_transcript "OTTMUST00000083943.1";
chr15	HAVANA	exon	75493560	75493879	0	+	.	gene_id "ENSMUSG00000047003.16"; transcript_id "ENSMUST00000161555.2"; gene_type "protein_coding"; gene_name "Zfp41"; transcript_type "protein_coding_CDS_not_defined"; transcript_name "Zfp41-202"; exon_number 1; exon_id "ENSMUSE00000871490.2"; level 2; transcript_support_level "3"; mgi_id "MGI:99186"; havana_gene "OTTMUSG00000033425.1"; havana_transcript "OTTMUST00000083945.1";
chr15	HAVANA	transcript	75493560	75495679	0	+	.	gene_id "ENSMUSG00000047003.16"; transcript_id "ENSMUST00000161555.2"; gene_type "protein_coding"; gene_name "Zfp41"; transcript_type "protein_coding_CDS_not_defined"; transcript_name "Zfp41-202"; level 2; transcript_support_level "3"; mgi_id "MGI:99186"; havana_gene "OTTMUSG00000033425.1"; havana_transcript "OTTMUST00000083945.1";
chr15	HAVANA	exon	75495400	75495679	0	+	.	gene_id "ENSMUSG00000047003.16"; transcript_id "ENSMUST00000161555.2"; gene_type "protein_coding"; gene_name "Zfp41"; transcript_type "protein_coding_CDS_not_defined"; transcript_name "Zfp41-202"; exon_number 2; exon_id "ENSMUSE00000855437.2"; level 2; transcript_support_level "3"; mgi_id "MGI:99186"; havana_gene "OTTMUSG00000033425.1"; havana_transcript "OTTMUST00000083945.1";
chr15	HAVANA	exon	75495400	75497149	0	+	.	gene_id "ENSMUSG00000047003.16"; transcript_id "ENSMUST00000161785.8"; gene_type "protein_coding"; gene_name "Zfp41"; transcript_type "protein_coding"; transcript_name "Zfp41-204"; exon_number 3; exon_id "ENSMUSE00000856271.2"; level 2; protein_id "ENSMUSP00000124626.2"; transcript_support_level "1"; mgi_id "MGI:99186"; tag "alternative_5_UTR"; tag "NMD_exception"; tag "basic"; tag "appris_principal_1"; tag "CCDS"; ccdsid "CCDS37108.1"; havana_gene "OTTMUSG00000033425.1"; havana_transcript "OTTMUST00000083942.1";
chr15	HAVANA	UTR	75495400	75497149	0	+	.	gene_id "ENSMUSG00000047003.16"; transcript_id "ENSMUST00000161785.8"; gene_type "protein_coding"; gene_name "Zfp41"; transcript_type "protein_coding"; transcript_name "Zfp41-204"; exon_number 3; exon_id "ENSMUSE00000856271.2"; level 2; protein_id "ENSMUSP00000124626.2"; transcript_support_level "1"; mgi_id "MGI:99186"; tag "alternative_5_UTR"; tag "NMD_exception"; tag "basic"; tag "appris_principal_1"; tag "CCDS"; ccdsid "CCDS37108.1"; havana_gene "OTTMUSG00000033425.1"; havana_transcript "OTTMUST00000083942.1";
chr15	HAVANA	exon	75495400	75501676	0	+	.	gene_id "ENSMUSG00000047003.16"; transcript_id "ENSMUST00000054555.10"; gene_type "protein_coding"; gene_name "Zfp41"; transcript_type "protein_coding"; transcript_name "Zfp41-201"; exon_number 3; exon_id "ENSMUSE00000443487.5"; level 2; protein_id "ENSMUSP00000056510.8"; transcript_support_level "1"; mgi_id "MGI:99186"; tag "alternative_5_UTR"; tag "NMD_exception"; tag "basic"; tag "Ensembl_canonical"; tag "GENCODE_Primary"; tag "appris_principal_1"; tag "CCDS"; ccdsid "CCDS37108.1"; havana_gene "OTTMUSG00000033425.1"; havana_transcript "OTTMUST00000083943.1";
chr15	HAVANA	UTR	75495400	75501676	0	+	.	gene_id "ENSMUSG00000047003.16"; transcript_id "ENSMUST00000054555.10"; gene_type "protein_coding"; gene_name "Zfp41"; transcript_type "protein_coding"; transcript_name "Zfp41-201"; exon_number 3; exon_id "ENSMUSE00000443487.5"; level 2; protein_id "ENSMUSP00000056510.8"; transcript_support_level "1"; mgi_id "MGI:99186"; tag "alternative_5_UTR"; tag "NMD_exception"; tag "basic"; tag "Ensembl_canonical"; tag "GENCODE_Primary"; tag "appris_principal_1"; tag "CCDS"; ccdsid "CCDS37108.1"; havana_gene "OTTMUSG00000033425.1"; havana_transcript "OTTMUST00000083943.1";
chr15	HAVANA	exon	75505984	75506673	0	+	.	gene_id "ENSMUSG00000121880.2"; transcript_id "ENSMUST00000359934.1"; gene_type "lncRNA"; gene_name "ENSMUSG00000121880"; transcript_type "lncRNA"; transcript_name "ENSMUST00000359934"; exon_number 1; exon_id "ENSMUSE00001708248.1"; level 2; tag "basic"; tag "Ensembl_canonical"; tag "GENCODE_Primary"; tag "TAGENE";
chr15	HAVANA	transcript	75505984	75519289	0	+	.	gene_id "ENSMUSG00000121880.2"; transcript_id "ENSMUST00000359934.1"; gene_type "lncRNA"; gene_name "ENSMUSG00000121880"; transcript_type "lncRNA"; transcript_name "ENSMUST00000359934"; level 2; tag "basic"; tag "Ensembl_canonical"; tag "GENCODE_Primary"; tag "TAGENE";
chr15	HAVANA	gene	75505984	75525492	0	+	.	gene_id "ENSMUSG00000121880.2"; gene_type "lncRNA"; gene_name "ENSMUSG00000121880"; level 2; tag "overlaps_pseudogene";
chr15	HAVANA	exon	75507787	75507986	0	+	.	gene_id "ENSMUSG00000140542.1"; transcript_id "ENSMUST00000360139.1"; gene_type "lncRNA"; gene_name "ENSMUSG00000140542"; transcript_type "lncRNA"; transcript_name "ENSMUST00000360139"; exon_number 1; exon_id "ENSMUSE00001708603.1"; level 2; tag "basic"; tag "Ensembl_canonical"; tag "GENCODE_Primary"; tag "TAGENE";
chr15	HAVANA	gene	75507787	75512265	0	+	.	gene_id "ENSMUSG00000140542.1"; gene_type "lncRNA"; gene_name "ENSMUSG00000140542"; level 2;
chr15	HAVANA	transcript	75507787	75512265	0	+	.	gene_id "ENSMUSG00000140542.1"; transcript_id "ENSMUST00000360139.1"; gene_type "lncRNA"; gene_name "ENSMUSG00000140542"; transcript_type "lncRNA"; transcript_name "ENSMUST00000360139"; level 2; tag "basic"; tag "Ensembl_canonical"; tag "GENCODE_Primary"; tag "TAGENE";
chr15	HAVANA	exon	75511874	75512265	0	+	.	gene_id "ENSMUSG00000140542.1"; transcript_id "ENSMUST00000360139.1"; gene_type "lncRNA"; gene_name "ENSMUSG00000140542"; transcript_type "lncRNA"; transcript_name "ENSMUST00000360139"; exon_number 2; exon_id "ENSMUSE00001708604.1"; level 2; tag "basic"; tag "Ensembl_canonical"; tag "GENCODE_Primary"; tag "TAGENE";
chr15	HAVANA	exon	75513714	75514360	0	+	.	gene_id "ENSMUSG00000121880.2"; transcript_id "ENSMUST00000359935.1"; gene_type "lncRNA"; gene_name "ENSMUSG00000121880"; transcript_type "lncRNA"; transcript_name "ENSMUST00000359935"; exon_number 1; exon_id "ENSMUSE00001708251.1"; level 2; tag "basic"; tag "TAGENE";
chr15	HAVANA	transcript	75513714	75521733	0	+	.	gene_id "ENSMUSG00000121880.2"; transcript_id "ENSMUST00000359935.1"; gene_type "lncRNA"; gene_name "ENSMUSG00000121880"; transcript_type "lncRNA"; transcript_name "ENSMUST00000359935"; level 2; tag "basic"; tag "TAGENE";
chr15	HAVANA	exon	75513746	75514360	0	+	.	gene_id "ENSMUSG00000121880.2"; transcript_id "ENSMUST00000183928.10"; gene_type "lncRNA"; gene_name "ENSMUSG00000121880"; transcript_type "lncRNA"; transcript_name "ENSMUST00000183928"; exon_number 1; exon_id "ENSMUSE00001708236.1"; level 2; transcript_support_level "1"; tag "basic"; tag "TAGENE"; havana_transcript "OTTMUST00000118092.1";
chr15	HAVANA	transcript	75513746	75519291	0	+	.	gene_id "ENSMUSG00000121880.2"; transcript_id "ENSMUST00000183928.10"; gene_type "lncRNA"; gene_name "ENSMUSG00000121880"; transcript_type "lncRNA"; transcript_name "ENSMUST00000183928"; level 2; transcript_support_level "1"; tag "basic"; tag "TAGENE"; havana_transcript "OTTMUST00000118092.1";
chr15	HAVANA	exon	75514006	75514360	0	+	.	gene_id "ENSMUSG00000121880.2"; transcript_id "ENSMUST00000359939.1"; gene_type "lncRNA"; gene_name "ENSMUSG00000121880"; transcript_type "lncRNA"; transcript_name "ENSMUST00000359939"; exon_number 1; exon_id "ENSMUSE00001708234.1"; level 2; tag "basic"; tag "TAGENE";
chr15	HAVANA	transcript	75514006	75519285	0	+	.	gene_id "ENSMUSG00000121880.2"; transcript_id "ENSMUST00000359939.1"; gene_type "lncRNA"; gene_name "ENSMUSG00000121880"; transcript_type "lncRNA"; transcript_name "ENSMUST00000359939"; level 2; tag "basic"; tag "TAGENE";
chr15	HAVANA	exon	75514017	75514360	0	+	.	gene_id "ENSMUSG00000121880.2"; transcript_id "ENSMUST00000359936.1"; gene_type "lncRNA"; gene_name "ENSMUSG00000121880"; transcript_type "lncRNA"; transcript_name "ENSMUST00000359936"; exon_number 1; exon_id "ENSMUSE00001708258.1"; level 2; tag "basic"; tag "TAGENE";
chr15	HAVANA	transcript	75514017	75521730	0	+	.	gene_id "ENSMUSG00000121880.2"; transcript_id "ENSMUST00000359936.1"; gene_type "lncRNA"; gene_name "ENSMUSG00000121880"; transcript_type "lncRNA"; transcript_name "ENSMUST00000359936"; level 2; tag "basic"; tag "TAGENE";
chr15	HAVANA	exon	75514114	75514360	0	+	.	gene_id "ENSMUSG00000121880.2"; transcript_id "ENSMUST00000359937.1"; gene_type "lncRNA"; gene_name "ENSMUSG00000121880"; transcript_type "lncRNA"; transcript_name "ENSMUST00000359937"; exon_number 1; exon_id "ENSMUSE00001708245.1"; level 2; tag "TAGENE";
chr15	HAVANA	transcript	75514114	75521730	0	+	.	gene_id "ENSMUSG00000121880.2"; transcript_id "ENSMUST00000359937.1"; gene_type "lncRNA"; gene_name "ENSMUSG00000121880"; transcript_type "lncRNA"; transcript_name "ENSMUST00000359937"; level 2; tag "TAGENE";
chr15	HAVANA	exon	75514116	75514360	0	+	.	gene_id "ENSMUSG00000121880.2"; transcript_id "ENSMUST00000359938.1"; gene_type "lncRNA"; gene_name "ENSMUSG00000121880"; transcript_type "lncRNA"; transcript_name "ENSMUST00000359938"; exon_number 1; exon_id "ENSMUSE00001708261.1"; level 2; tag "basic"; tag "TAGENE";
chr15	HAVANA	transcript	75514116	75521729	0	+	.	gene_id "ENSMUSG00000121880.2"; transcript_id "ENSMUST00000359938.1"; gene_type "lncRNA"; gene_name "ENSMUSG00000121880"; transcript_type "lncRNA"; transcript_name "ENSMUST00000359938"; level 2; tag "basic"; tag "TAGENE";
chr15	HAVANA	exon	75514168	75514360	0	+	.	gene_id "ENSMUSG00000121880.2"; transcript_id "ENSMUST00000184801.3"; gene_type "lncRNA"; gene_name "ENSMUSG00000121880"; transcript_type "lncRNA"; transcript_name "ENSMUST00000184801"; exon_number 1; exon_id "ENSMUSE00001708237.1"; level 2; transcript_support_level "1"; tag "basic"; tag "TAGENE"; havana_transcript "OTTMUST00000118094.1";
chr15	HAVANA	transcript	75514168	75525492	0	+	.	gene_id "ENSMUSG00000121880.2"; transcript_id "ENSMUST00000184801.3"; gene_type "lncRNA"; gene_name "ENSMUSG00000121880"; transcript_type "lncRNA"; transcript_name "ENSMUST00000184801"; level 2; transcript_support_level "1"; tag "basic"; tag "TAGENE"; havana_transcript "OTTMUST00000118094.1";
chr15	HAVANA	exon	75514298	75514360	0	+	.	gene_id "ENSMUSG00000121880.2"; transcript_id "ENSMUST00000245627.2"; gene_type "lncRNA"; gene_name "ENSMUSG00000121880"; transcript_type "lncRNA"; transcript_name "ENSMUST00000245627"; exon_number 1; exon_id "ENSMUSE00001708262.1"; level 2; tag "basic"; tag "TAGENE";
chr15	HAVANA	transcript	75514298	75516328	0	+	.	gene_id "ENSMUSG00000121880.2"; transcript_id "ENSMUST00000245627.2"; gene_type "lncRNA"; gene_name "ENSMUSG00000121880"; transcript_type "lncRNA"; transcript_name "ENSMUST00000245627"; level 2; tag "basic"; tag "TAGENE";
chr15	HAVANA	exon	75514306	75514360	0	+	.	gene_id "ENSMUSG00000121880.2"; transcript_id "ENSMUST00000245756.2"; gene_type "lncRNA"; gene_name "ENSMUSG00000121880"; transcript_type "lncRNA"; transcript_name "ENSMUST00000245756"; exon_number 1; exon_id "ENSMUSE00001708256.1"; level 2; tag "TAGENE";
chr15	HAVANA	transcript	75514306	75519291	0	+	.	gene_id "ENSMUSG00000121880.2"; transcript_id "ENSMUST00000245756.2"; gene_type "lncRNA"; gene_name "ENSMUSG00000121880"; transcript_type "lncRNA"; transcript_name "ENSMUST00000245756"; level 2; tag "TAGENE";
chr15	HAVANA	exon	75514307	75514360	0	+	.	gene_id "ENSMUSG00000121880.2"; transcript_id "ENSMUST00000359943.1"; gene_type "lncRNA"; gene_name "ENSMUSG00000121880"; transcript_type "lncRNA"; transcript_name "ENSMUST00000359943"; exon_number 1; exon_id "ENSMUSE00001708257.1"; level 2; tag "TAGENE";
chr15	HAVANA	exon	75514307	75514360	0	+	.	gene_id "ENSMUSG00000121880.2"; transcript_id "ENSMUST00000246110.2"; gene_type "lncRNA"; gene_name "ENSMUSG00000121880"; transcript_type "lncRNA"; transcript_name "ENSMUST00000246110"; exon_number 1; exon_id "ENSMUSE00001708257.1"; level 2; tag "basic"; tag "TAGENE";
chr15	HAVANA	transcript	75514307	75516328	0	+	.	gene_id "ENSMUSG00000121880.2"; transcript_id "ENSMUST00000359943.1"; gene_type "lncRNA"; gene_name "ENSMUSG00000121880"; transcript_type "lncRNA"; transcript_name "ENSMUST00000359943"; level 2; tag "TAGENE";
chr15	HAVANA	transcript	75514307	75519285	0	+	.	gene_id "ENSMUSG00000121880.2"; transcript_id "ENSMUST00000246110.2"; gene_type "lncRNA"; gene_name "ENSMUSG00000121880"; transcript_type "lncRNA"; transcript_name "ENSMUST00000246110"; level 2; tag "basic"; tag "TAGENE";
chr15	HAVANA	exon	75514308	75514360	0	+	.	gene_id "ENSMUSG00000121880.2"; transcript_id "ENSMUST00000184602.3"; gene_type "lncRNA"; gene_name "ENSMUSG00000121880"; transcript_type "lncRNA"; transcript_name "ENSMUST00000184602"; exon_number 1; exon_id "ENSMUSE00001485831.1"; level 2; transcript_support_level "3"; tag "TAGENE"; havana_transcript "OTTMUST00000118093.1";
chr15	HAVANA	exon	75514308	75514360	0	+	.	gene_id "ENSMUSG00000121880.2"; transcript_id "ENSMUST00000245401.2"; gene_type "lncRNA"; gene_name "ENSMUSG00000121880"; transcript_type "lncRNA"; transcript_name "ENSMUST00000245401"; exon_number 1; exon_id "ENSMUSE00001485831.1"; level 2; tag "TAGENE";
chr15	HAVANA	transcript	75514308	75516328	0	+	.	gene_id "ENSMUSG00000121880.2"; transcript_id "ENSMUST00000184602.3"; gene_type "lncRNA"; gene_name "ENSMUSG00000121880"; transcript_type "lncRNA"; transcript_name "ENSMUST00000184602"; level 2; transcript_support_level "3"; tag "TAGENE"; havana_transcript "OTTMUST00000118093.1";
chr15	HAVANA	transcript	75514308	75519285	0	+	.	gene_id "ENSMUSG00000121880.2"; transcript_id "ENSMUST00000245401.2"; gene_type "lncRNA"; gene_name "ENSMUSG00000121880"; transcript_type "lncRNA"; transcript_name "ENSMUST00000245401"; level 2; tag "TAGENE";
chr15	HAVANA	exon	75514316	75514360	0	+	.	gene_id "ENSMUSG00000121880.2"; transcript_id "ENSMUST00000359944.1"; gene_type "lncRNA"; gene_name "ENSMUSG00000121880"; transcript_type "lncRNA"; transcript_name "ENSMUST00000359944"; exon_number 1; exon_id "ENSMUSE00001708239.1"; level 2; tag "basic"; tag "TAGENE";
chr15	HAVANA	transcript	75514316	75516328	0	+	.	gene_id "ENSMUSG00000121880.2"; transcript_id "ENSMUST00000246262.1"; gene_type "lncRNA"; gene_name "ENSMUSG00000121880"; transcript_type "lncRNA"; transcript_name "ENSMUST00000246262"; level 2; tag "basic"; tag "TAGENE";
chr15	HAVANA	exon	75514316	75516328	0	+	.	gene_id "ENSMUSG00000121880.2"; transcript_id "ENSMUST00000246262.1"; gene_type "lncRNA"; gene_name "ENSMUSG00000121880"; transcript_type "lncRNA"; transcript_name "ENSMUST00000246262"; exon_number 1; exon_id "ENSMUSE00001490224.1"; level 2; tag "basic"; tag "TAGENE";
chr15	HAVANA	transcript	75514316	75516328	0	+	.	gene_id "ENSMUSG00000121880.2"; transcript_id "ENSMUST00000359944.1"; gene_type "lncRNA"; gene_name "ENSMUSG00000121880"; transcript_type "lncRNA"; transcript_name "ENSMUST00000359944"; level 2; tag "basic"; tag "TAGENE";
chr15	HAVANA	exon	75514318	75514360	0	+	.	gene_id "ENSMUSG00000121880.2"; transcript_id "ENSMUST00000359940.1"; gene_type "lncRNA"; gene_name "ENSMUSG00000121880"; transcript_type "lncRNA"; transcript_name "ENSMUST00000359940"; exon_number 1; exon_id "ENSMUSE00001708255.1"; level 2; tag "basic"; tag "TAGENE";
chr15	HAVANA	transcript	75514318	75519285	0	+	.	gene_id "ENSMUSG00000121880.2"; transcript_id "ENSMUST00000359940.1"; gene_type "lncRNA"; gene_name "ENSMUSG00000121880"; transcript_type "lncRNA"; transcript_name "ENSMUST00000359940"; level 2; tag "basic"; tag "TAGENE";
chr15	HAVANA	exon	75514324	75514413	0	+	.	gene_id "ENSMUSG00000121880.2"; transcript_id "ENSMUST00000359941.1"; gene_type "lncRNA"; gene_name "ENSMUSG00000121880"; transcript_type "lncRNA"; transcript_name "ENSMUST00000359941"; exon_number 1; exon_id "ENSMUSE00001708252.1"; level 2; tag "basic"; tag "TAGENE";
chr15	HAVANA	transcript	75514324	75519287	0	+	.	gene_id "ENSMUSG00000121880.2"; transcript_id "ENSMUST00000359941.1"; gene_type "lncRNA"; gene_name "ENSMUSG00000121880"; transcript_type "lncRNA"; transcript_name "ENSMUST00000359941"; level 2; tag "basic"; tag "TAGENE";
chr15	HAVANA	exon	75514328	75514552	0	+	.	gene_id "ENSMUSG00000121880.2"; transcript_id "ENSMUST00000359942.1"; gene_type "lncRNA"; gene_name "ENSMUSG00000121880"; transcript_type "lncRNA"; transcript_name "ENSMUST00000359942"; exon_number 1; exon_id "ENSMUSE00001708238.1"; level 2; tag "TAGENE";
chr15	HAVANA	transcript	75514328	75519285	0	+	.	gene_id "ENSMUSG00000121880.2"; transcript_id "ENSMUST00000359942.1"; gene_type "lncRNA"; gene_name "ENSMUSG00000121880"; transcript_type "lncRNA"; transcript_name "ENSMUST00000359942"; level 2; tag "TAGENE";
chr15	HAVANA	exon	75515308	75515450	0	+	.	gene_id "ENSMUSG00000121880.2"; transcript_id "ENSMUST00000246110.2"; gene_type "lncRNA"; gene_name "ENSMUSG00000121880"; transcript_type "lncRNA"; transcript_name "ENSMUST00000246110"; exon_number 2; exon_id "ENSMUSE00001487460.1"; level 2; tag "basic"; tag "TAGENE";
chr15	HAVANA	exon	75515308	75516328	0	+	.	gene_id "ENSMUSG00000121880.2"; transcript_id "ENSMUST00000359943.1"; gene_type "lncRNA"; gene_name "ENSMUSG00000121880"; transcript_type "lncRNA"; transcript_name "ENSMUST00000359943"; exon_number 2; exon_id "ENSMUSE00001708235.1"; level 2; tag "TAGENE";
chr15	HAVANA	exon	75515335	75515450	0	+	.	gene_id "ENSMUSG00000099034.10"; transcript_id "ENSMUST00000185040.2"; gene_type "transcribed_unitary_pseudogene"; gene_name "2810039B14Rik"; transcript_type "transcribed_unitary_pseudogene"; transcript_name "2810039B14Rik-201"; exon_number 1; exon_id "ENSMUSE00001314863.2"; level 2; transcript_support_level "NA"; mgi_id "MGI:1919915"; tag "basic"; tag "Ensembl_canonical"; tag "GENCODE_Primary"; havana_gene "OTTMUSG00000044932.1"; havana_transcript "OTTMUST00000118095.1";
chr15	HAVANA	gene	75515335	75518816	0	+	.	gene_id "ENSMUSG00000099034.10"; gene_type "transcribed_unitary_pseudogene"; gene_name "2810039B14Rik"; level 2; mgi_id "MGI:1919915"; havana_gene "OTTMUSG00000044932.1";
chr15	HAVANA	transcript	75515335	75518816	0	+	.	gene_id "ENSMUSG00000099034.10"; transcript_id "ENSMUST00000185040.2"; gene_type "transcribed_unitary_pseudogene"; gene_name "2810039B14Rik"; transcript_type "transcribed_unitary_pseudogene"; transcript_name "2810039B14Rik-201"; level 2; transcript_support_level "NA"; mgi_id "MGI:1919915"; tag "basic"; tag "Ensembl_canonical"; tag "GENCODE_Primary"; havana_gene "OTTMUSG00000044932.1"; havana_transcript "OTTMUST00000118095.1";
chr15	HAVANA	exon	75515402	75515450	0	+	.	gene_id "ENSMUSG00000121880.2"; transcript_id "ENSMUST00000245756.2"; gene_type "lncRNA"; gene_name "ENSMUSG00000121880"; transcript_type "lncRNA"; transcript_name "ENSMUST00000245756"; exon_number 2; exon_id "ENSMUSE00001486637.1"; level 2; tag "TAGENE";
chr15	HAVANA	exon	75515402	75515450	0	+	.	gene_id "ENSMUSG00000121880.2"; transcript_id "ENSMUST00000359944.1"; gene_type "lncRNA"; gene_name "ENSMUSG00000121880"; transcript_type "lncRNA"; transcript_name "ENSMUST00000359944"; exon_number 2; exon_id "ENSMUSE00001486637.1"; level 2; tag "basic"; tag "TAGENE";
chr15	HAVANA	exon	75515402	75515450	0	+	.	gene_id "ENSMUSG00000121880.2"; transcript_id "ENSMUST00000359940.1"; gene_type "lncRNA"; gene_name "ENSMUSG00000121880"; transcript_type "lncRNA"; transcript_name "ENSMUST00000359940"; exon_number 2; exon_id "ENSMUSE00001486637.1"; level 2; tag "basic"; tag "TAGENE";
chr15	HAVANA	exon	75515402	75516328	0	+	.	gene_id "ENSMUSG00000121880.2"; transcript_id "ENSMUST00000245627.2"; gene_type "lncRNA"; gene_name "ENSMUSG00000121880"; transcript_type "lncRNA"; transcript_name "ENSMUST00000245627"; exon_number 2; exon_id "ENSMUSE00001486340.1"; level 2; tag "basic"; tag "TAGENE";
chr15	HAVANA	exon	75515836	75516328	0	+	.	gene_id "ENSMUSG00000121880.2"; transcript_id "ENSMUST00000184602.3"; gene_type "lncRNA"; gene_name "ENSMUSG00000121880"; transcript_type "lncRNA"; transcript_name "ENSMUST00000184602"; exon_number 2; exon_id "ENSMUSE00001316512.2"; level 2; transcript_support_level "3"; tag "TAGENE"; havana_transcript "OTTMUST00000118093.1";
chr15	HAVANA	exon	75515836	75516328	0	+	.	gene_id "ENSMUSG00000121880.2"; transcript_id "ENSMUST00000359944.1"; gene_type "lncRNA"; gene_name "ENSMUSG00000121880"; transcript_type "lncRNA"; transcript_name "ENSMUST00000359944"; exon_number 3; exon_id "ENSMUSE00001316512.2"; level 2; tag "basic"; tag "TAGENE";
chr15	HAVANA	transcript	75516348	75518581	0	+	.	gene_id "ENSMUSG00000121880.2"; transcript_id "ENSMUST00000184938.2"; gene_type "lncRNA"; gene_name "ENSMUSG00000121880"; transcript_type "retained_intron"; transcript_name "ENSMUST00000184938"; level 2; transcript_support_level "NA"; havana_transcript "OTTMUST00000118096.1";
chr15	HAVANA	exon	75516348	75518581	0	+	.	gene_id "ENSMUSG00000121880.2"; transcript_id "ENSMUST00000184938.2"; gene_type "lncRNA"; gene_name "ENSMUSG00000121880"; transcript_type "retained_intron"; transcript_name "ENSMUST00000184938"; exon_number 1; exon_id "ENSMUSE00001316782.2"; level 2; transcript_support_level "NA"; havana_transcript "OTTMUST00000118096.1";
chr15	HAVANA	exon	75516512	75517293	0	+	.	gene_id "ENSMUSG00000121880.2"; transcript_id "ENSMUST00000184665.3"; gene_type "lncRNA"; gene_name "ENSMUSG00000121880"; transcript_type "lncRNA"; transcript_name "ENSMUST00000184665"; exon_number 1; exon_id "ENSMUSE00001708244.1"; level 2; transcript_support_level "2"; tag "TAGENE"; havana_transcript "OTTMUST00000118097.1";
chr15	HAVANA	transcript	75516512	75519285	0	+	.	gene_id "ENSMUSG00000121880.2"; transcript_id "ENSMUST00000184665.3"; gene_type "lncRNA"; gene_name "ENSMUSG00000121880"; transcript_type "lncRNA"; transcript_name "ENSMUST00000184665"; level 2; transcript_support_level "2"; tag "TAGENE"; havana_transcript "OTTMUST00000118097.1";
chr15	HAVANA	exon	75517198	75517293	0	+	.	gene_id "ENSMUSG00000121880.2"; transcript_id "ENSMUST00000359934.1"; gene_type "lncRNA"; gene_name "ENSMUSG00000121880"; transcript_type "lncRNA"; transcript_name "ENSMUST00000359934"; exon_number 2; exon_id "ENSMUSE00001316158.2"; level 2; tag "basic"; tag "Ensembl_canonical"; tag "GENCODE_Primary"; tag "TAGENE";
chr15	HAVANA	exon	75517198	75517293	0	+	.	gene_id "ENSMUSG00000121880.2"; transcript_id "ENSMUST00000183928.10"; gene_type "lncRNA"; gene_name "ENSMUSG00000121880"; transcript_type "lncRNA"; transcript_name "ENSMUST00000183928"; exon_number 2; exon_id "ENSMUSE00001316158.2"; level 2; transcript_support_level "1"; tag "basic"; tag "TAGENE"; havana_transcript "OTTMUST00000118092.1";
chr15	HAVANA	exon	75517198	75517293	0	+	.	gene_id "ENSMUSG00000121880.2"; transcript_id "ENSMUST00000359936.1"; gene_type "lncRNA"; gene_name "ENSMUSG00000121880"; transcript_type "lncRNA"; transcript_name "ENSMUST00000359936"; exon_number 2; exon_id "ENSMUSE00001316158.2"; level 2; tag "basic"; tag "TAGENE";
chr15	HAVANA	exon	75517198	75517293	0	+	.	gene_id "ENSMUSG00000121880.2"; transcript_id "ENSMUST00000359937.1"; gene_type "lncRNA"; gene_name "ENSMUSG00000121880"; transcript_type "lncRNA"; transcript_name "ENSMUST00000359937"; exon_number 2; exon_id "ENSMUSE00001316158.2"; level 2; tag "TAGENE";
chr15	HAVANA	exon	75517198	75517293	0	+	.	gene_id "ENSMUSG00000121880.2"; transcript_id "ENSMUST00000359938.1"; gene_type "lncRNA"; gene_name "ENSMUSG00000121880"; transcript_type "lncRNA"; transcript_name "ENSMUST00000359938"; exon_number 2; exon_id "ENSMUSE00001316158.2"; level 2; tag "basic"; tag "TAGENE";
chr15	HAVANA	exon	75517198	75517293	0	+	.	gene_id "ENSMUSG00000121880.2"; transcript_id "ENSMUST00000184801.3"; gene_type "lncRNA"; gene_name "ENSMUSG00000121880"; transcript_type "lncRNA"; transcript_name "ENSMUST00000184801"; exon_number 2; exon_id "ENSMUSE00001316158.2"; level 2; transcript_support_level "1"; tag "basic"; tag "TAGENE"; havana_transcript "OTTMUST00000118094.1";
chr15	HAVANA	exon	75517198	75517293	0	+	.	gene_id "ENSMUSG00000121880.2"; transcript_id "ENSMUST00000245756.2"; gene_type "lncRNA"; gene_name "ENSMUSG00000121880"; transcript_type "lncRNA"; transcript_name "ENSMUST00000245756"; exon_number 3; exon_id "ENSMUSE00001316158.2"; level 2; tag "TAGENE";
chr15	HAVANA	exon	75517198	75517293	0	+	.	gene_id "ENSMUSG00000121880.2"; transcript_id "ENSMUST00000246110.2"; gene_type "lncRNA"; gene_name "ENSMUSG00000121880"; transcript_type "lncRNA"; transcript_name "ENSMUST00000246110"; exon_number 3; exon_id "ENSMUSE00001316158.2"; level 2; tag "basic"; tag "TAGENE";
chr15	HAVANA	exon	75517198	75517293	0	+	.	gene_id "ENSMUSG00000121880.2"; transcript_id "ENSMUST00000359940.1"; gene_type "lncRNA"; gene_name "ENSMUSG00000121880"; transcript_type "lncRNA"; transcript_name "ENSMUST00000359940"; exon_number 3; exon_id "ENSMUSE00001316158.2"; level 2; tag "basic"; tag "TAGENE";
chr15	HAVANA	exon	75517198	75517293	0	+	.	gene_id "ENSMUSG00000121880.2"; transcript_id "ENSMUST00000359941.1"; gene_type "lncRNA"; gene_name "ENSMUSG00000121880"; transcript_type "lncRNA"; transcript_name "ENSMUST00000359941"; exon_number 2; exon_id "ENSMUSE00001316158.2"; level 2; tag "basic"; tag "TAGENE";
chr15	HAVANA	exon	75517198	75517293	0	+	.	gene_id "ENSMUSG00000121880.2"; transcript_id "ENSMUST00000359942.1"; gene_type "lncRNA"; gene_name "ENSMUSG00000121880"; transcript_type "lncRNA"; transcript_name "ENSMUST00000359942"; exon_number 2; exon_id "ENSMUSE00001316158.2"; level 2; tag "TAGENE";
chr15	HAVANA	exon	75517198	75517302	0	+	.	gene_id "ENSMUSG00000099034.10"; transcript_id "ENSMUST00000185040.2"; gene_type "transcribed_unitary_pseudogene"; gene_name "2810039B14Rik"; transcript_type "transcribed_unitary_pseudogene"; transcript_name "2810039B14Rik-201"; exon_number 2; exon_id "ENSMUSE00001315244.2"; level 2; transcript_support_level "NA"; mgi_id "MGI:1919915"; tag "basic"; tag "Ensembl_canonical"; tag "GENCODE_Primary"; havana_gene "OTTMUSG00000044932.1"; havana_transcript "OTTMUST00000118095.1";
chr15	HAVANA	exon	75517214	75517293	0	+	.	gene_id "ENSMUSG00000121880.2"; transcript_id "ENSMUST00000359939.1"; gene_type "lncRNA"; gene_name "ENSMUSG00000121880"; transcript_type "lncRNA"; transcript_name "ENSMUST00000359939"; exon_number 2; exon_id "ENSMUSE00001708249.1"; level 2; tag "basic"; tag "TAGENE";
chr15	HAVANA	exon	75517567	75517672	0	+	.	gene_id "ENSMUSG00000121880.2"; transcript_id "ENSMUST00000359940.1"; gene_type "lncRNA"; gene_name "ENSMUSG00000121880"; transcript_type "lncRNA"; transcript_name "ENSMUST00000359940"; exon_number 4; exon_id "ENSMUSE00001708250.1"; level 2; tag "basic"; tag "TAGENE";
chr15	HAVANA	exon	75517925	75518816	0	+	.	gene_id "ENSMUSG00000099034.10"; transcript_id "ENSMUST00000185040.2"; gene_type "transcribed_unitary_pseudogene"; gene_name "2810039B14Rik"; transcript_type "transcribed_unitary_pseudogene"; transcript_name "2810039B14Rik-201"; exon_number 3; exon_id "ENSMUSE00001314686.2"; level 2; transcript_support_level "NA"; mgi_id "MGI:1919915"; tag "basic"; tag "Ensembl_canonical"; tag "GENCODE_Primary"; havana_gene "OTTMUSG00000044932.1"; havana_transcript "OTTMUST00000118095.1";
chr15	HAVANA	exon	75518307	75518491	0	+	.	gene_id "ENSMUSG00000121880.2"; transcript_id "ENSMUST00000184801.3"; gene_type "lncRNA"; gene_name "ENSMUSG00000121880"; transcript_type "lncRNA"; transcript_name "ENSMUST00000184801"; exon_number 3; exon_id "ENSMUSE00001316607.2"; level 2; transcript_support_level "1"; tag "basic"; tag "TAGENE"; havana_transcript "OTTMUST00000118094.1";
chr15	HAVANA	exon	75518307	75518731	0	+	.	gene_id "ENSMUSG00000121880.2"; transcript_id "ENSMUST00000359938.1"; gene_type "lncRNA"; gene_name "ENSMUSG00000121880"; transcript_type "lncRNA"; transcript_name "ENSMUST00000359938"; exon_number 3; exon_id "ENSMUSE00001708241.1"; level 2; tag "basic"; tag "TAGENE";
chr15	HAVANA	exon	75518307	75518938	0	+	.	gene_id "ENSMUSG00000121880.2"; transcript_id "ENSMUST00000359936.1"; gene_type "lncRNA"; gene_name "ENSMUSG00000121880"; transcript_type "lncRNA"; transcript_name "ENSMUST00000359936"; exon_number 3; exon_id "ENSMUSE00001708246.1"; level 2; tag "basic"; tag "TAGENE";
chr15	HAVANA	exon	75518307	75519285	0	+	.	gene_id "ENSMUSG00000121880.2"; transcript_id "ENSMUST00000359939.1"; gene_type "lncRNA"; gene_name "ENSMUSG00000121880"; transcript_type "lncRNA"; transcript_name "ENSMUST00000359939"; exon_number 3; exon_id "ENSMUSE00001708260.1"; level 2; tag "basic"; tag "TAGENE";
chr15	HAVANA	exon	75518307	75519285	0	+	.	gene_id "ENSMUSG00000121880.2"; transcript_id "ENSMUST00000246110.2"; gene_type "lncRNA"; gene_name "ENSMUSG00000121880"; transcript_type "lncRNA"; transcript_name "ENSMUST00000246110"; exon_number 4; exon_id "ENSMUSE00001708260.1"; level 2; tag "basic"; tag "TAGENE";
chr15	HAVANA	exon	75518307	75519285	0	+	.	gene_id "ENSMUSG00000121880.2"; transcript_id "ENSMUST00000245401.2"; gene_type "lncRNA"; gene_name "ENSMUSG00000121880"; transcript_type "lncRNA"; transcript_name "ENSMUST00000245401"; exon_number 2; exon_id "ENSMUSE00001708260.1"; level 2; tag "TAGENE";
chr15	HAVANA	exon	75518307	75519285	0	+	.	gene_id "ENSMUSG00000121880.2"; transcript_id "ENSMUST00000359940.1"; gene_type "lncRNA"; gene_name "ENSMUSG00000121880"; transcript_type "lncRNA"; transcript_name "ENSMUST00000359940"; exon_number 5; exon_id "ENSMUSE00001708260.1"; level 2; tag "basic"; tag "TAGENE";
chr15	HAVANA	exon	75518307	75519285	0	+	.	gene_id "ENSMUSG00000121880.2"; transcript_id "ENSMUST00000359942.1"; gene_type "lncRNA"; gene_name "ENSMUSG00000121880"; transcript_type "lncRNA"; transcript_name "ENSMUST00000359942"; exon_number 3; exon_id "ENSMUSE00001708260.1"; level 2; tag "TAGENE";
chr15	HAVANA	exon	75518307	75519285	0	+	.	gene_id "ENSMUSG00000121880.2"; transcript_id "ENSMUST00000184665.3"; gene_type "lncRNA"; gene_name "ENSMUSG00000121880"; transcript_type "lncRNA"; transcript_name "ENSMUST00000184665"; exon_number 2; exon_id "ENSMUSE00001708260.1"; level 2; transcript_support_level "2"; tag "TAGENE"; havana_transcript "OTTMUST00000118097.1";
chr15	HAVANA	exon	75518307	75519287	0	+	.	gene_id "ENSMUSG00000121880.2"; transcript_id "ENSMUST00000359941.1"; gene_type "lncRNA"; gene_name "ENSMUSG00000121880"; transcript_type "lncRNA"; transcript_name "ENSMUST00000359941"; exon_number 3; exon_id "ENSMUSE00001708242.1"; level 2; tag "basic"; tag "TAGENE";
chr15	HAVANA	exon	75518307	75519289	0	+	.	gene_id "ENSMUSG00000121880.2"; transcript_id "ENSMUST00000359934.1"; gene_type "lncRNA"; gene_name "ENSMUSG00000121880"; transcript_type "lncRNA"; transcript_name "ENSMUST00000359934"; exon_number 3; exon_id "ENSMUSE00001708240.1"; level 2; tag "basic"; tag "Ensembl_canonical"; tag "GENCODE_Primary"; tag "TAGENE";
chr15	HAVANA	exon	75518307	75519291	0	+	.	gene_id "ENSMUSG00000121880.2"; transcript_id "ENSMUST00000183928.10"; gene_type "lncRNA"; gene_name "ENSMUSG00000121880"; transcript_type "lncRNA"; transcript_name "ENSMUST00000183928"; exon_number 3; exon_id "ENSMUSE00001708253.1"; level 2; transcript_support_level "1"; tag "basic"; tag "TAGENE"; havana_transcript "OTTMUST00000118092.1";
chr15	HAVANA	exon	75518307	75519291	0	+	.	gene_id "ENSMUSG00000121880.2"; transcript_id "ENSMUST00000245756.2"; gene_type "lncRNA"; gene_name "ENSMUSG00000121880"; transcript_type "lncRNA"; transcript_name "ENSMUST00000245756"; exon_number 4; exon_id "ENSMUSE00001708253.1"; level 2; tag "TAGENE";
chr15	HAVANA	exon	75521701	75521729	0	+	.	gene_id "ENSMUSG00000121880.2"; transcript_id "ENSMUST00000359938.1"; gene_type "lncRNA"; gene_name "ENSMUSG00000121880"; transcript_type "lncRNA"; transcript_name "ENSMUST00000359938"; exon_number 4; exon_id "ENSMUSE00001708247.1"; level 2; tag "basic"; tag "TAGENE";
chr15	HAVANA	exon	75521701	75521730	0	+	.	gene_id "ENSMUSG00000121880.2"; transcript_id "ENSMUST00000359936.1"; gene_type "lncRNA"; gene_name "ENSMUSG00000121880"; transcript_type "lncRNA"; transcript_name "ENSMUST00000359936"; exon_number 4; exon_id "ENSMUSE00001708254.1"; level 2; tag "basic"; tag "TAGENE";
chr15	HAVANA	exon	75521701	75521730	0	+	.	gene_id "ENSMUSG00000121880.2"; transcript_id "ENSMUST00000359937.1"; gene_type "lncRNA"; gene_name "ENSMUSG00000121880"; transcript_type "lncRNA"; transcript_name "ENSMUST00000359937"; exon_number 3; exon_id "ENSMUSE00001708254.1"; level 2; tag "TAGENE";
chr15	HAVANA	exon	75521701	75521733	0	+	.	gene_id "ENSMUSG00000121880.2"; transcript_id "ENSMUST00000359935.1"; gene_type "lncRNA"; gene_name "ENSMUSG00000121880"; transcript_type "lncRNA"; transcript_name "ENSMUST00000359935"; exon_number 2; exon_id "ENSMUSE00001708243.1"; level 2; tag "basic"; tag "TAGENE";
chr15	HAVANA	exon	75521701	75521769	0	+	.	gene_id "ENSMUSG00000121880.2"; transcript_id "ENSMUST00000184801.3"; gene_type "lncRNA"; gene_name "ENSMUSG00000121880"; transcript_type "lncRNA"; transcript_name "ENSMUST00000184801"; exon_number 4; exon_id "ENSMUSE00001708259.1"; level 2; transcript_support_level "1"; tag "basic"; tag "TAGENE"; havana_transcript "OTTMUST00000118094.1";
chr15	HAVANA	exon	75523075	75525492	0	+	.	gene_id "ENSMUSG00000121880.2"; transcript_id "ENSMUST00000184801.3"; gene_type "lncRNA"; gene_name "ENSMUSG00000121880"; transcript_type "lncRNA"; transcript_name "ENSMUST00000184801"; exon_number 5; exon_id "ENSMUSE00001317253.2"; level 2; transcript_support_level "1"; tag "basic"; tag "TAGENE"; havana_transcript "OTTMUST00000118094.1";
chr15	HAVANA	exon	75533256	75533493	0	+	.	gene_id "ENSMUSG00000085523.2"; transcript_id "ENSMUST00000146755.2"; gene_type "lncRNA"; gene_name "Gm15945"; transcript_type "lncRNA"; transcript_name "Gm15945-201"; exon_number 1; exon_id "ENSMUSE00000820154.2"; level 2; transcript_support_level "3"; mgi_id "MGI:3801876"; tag "basic"; tag "Ensembl_canonical"; tag "GENCODE_Primary"; havana_gene "OTTMUSG00000028072.1"; havana_transcript "OTTMUST00000069532.1";
chr15	HAVANA	gene	75533256	75535378	0	+	.	gene_id "ENSMUSG00000085523.2"; gene_type "lncRNA"; gene_name "Gm15945"; level 2; mgi_id "MGI:3801876"; havana_gene "OTTMUSG00000028072.1";
chr15	HAVANA	transcript	75533256	75535378	0	+	.	gene_id "ENSMUSG00000085523.2"; transcript_id "ENSMUST00000146755.2"; gene_type "lncRNA"; gene_name "Gm15945"; transcript_type "lncRNA"; transcript_name "Gm15945-201"; level 2; transcript_support_level "3"; mgi_id "MGI:3801876"; tag "basic"; tag "Ensembl_canonical"; tag "GENCODE_Primary"; havana_gene "OTTMUSG00000028072.1"; havana_transcript "OTTMUST00000069532.1";
chr15	HAVANA	exon	75534807	75535378	0	+	.	gene_id "ENSMUSG00000085523.2"; transcript_id "ENSMUST00000146755.2"; gene_type "lncRNA"; gene_name "Gm15945"; transcript_type "lncRNA"; transcript_name "Gm15945-201"; exon_number 2; exon_id "ENSMUSE00000734243.2"; level 2; transcript_support_level "3"; mgi_id "MGI:3801876"; tag "basic"; tag "Ensembl_canonical"; tag "GENCODE_Primary"; havana_gene "OTTMUSG00000028072.1"; havana_transcript "OTTMUST00000069532.1";
chr15	HAVANA	UTR	75576129	75576242	0	+	.	gene_id "ENSMUSG00000022580.14"; transcript_id "ENSMUST00000121137.9"; gene_type "protein_coding"; gene_name "Rhpn1"; transcript_type "protein_coding"; transcript_name "Rhpn1-202"; exon_number 1; exon_id "ENSMUSE00000719788.2"; level 2; protein_id "ENSMUSP00000113042.2"; transcript_support_level "1"; mgi_id "MGI:1098783"; tag "basic"; tag "Ensembl_canonical"; tag "GENCODE_Primary"; tag "appris_principal_1"; tag "CCDS"; ccdsid "CCDS49641.1"; havana_gene "OTTMUSG00000028092.1"; havana_transcript "OTTMUST00000069594.1";
chr15	HAVANA	exon	75576129	75576323	0	+	.	gene_id "ENSMUSG00000022580.14"; transcript_id "ENSMUST00000121137.9"; gene_type "protein_coding"; gene_name "Rhpn1"; transcript_type "protein_coding"; transcript_name "Rhpn1-202"; exon_number 1; exon_id "ENSMUSE00000719788.2"; level 2; protein_id "ENSMUSP00000113042.2"; transcript_support_level "1"; mgi_id "MGI:1098783"; tag "basic"; tag "Ensembl_canonical"; tag "GENCODE_Primary"; tag "appris_principal_1"; tag "CCDS"; ccdsid "CCDS49641.1"; havana_gene "OTTMUSG00000028092.1"; havana_transcript "OTTMUST00000069594.1";
chr15	HAVANA	gene	75576129	75587334	0	+	.	gene_id "ENSMUSG00000022580.14"; gene_type "protein_coding"; gene_name "Rhpn1"; level 2; mgi_id "MGI:1098783"; havana_gene "OTTMUSG00000028092.1";
chr15	HAVANA	transcript	75576129	75587334	0	+	.	gene_id "ENSMUSG00000022580.14"; transcript_id "ENSMUST00000121137.9"; gene_type "protein_coding"; gene_name "Rhpn1"; transcript_type "protein_coding"; transcript_name "Rhpn1-202"; level 2; protein_id "ENSMUSP00000113042.2"; transcript_support_level "1"; mgi_id "MGI:1098783"; tag "basic"; tag "Ensembl_canonical"; tag "GENCODE_Primary"; tag "appris_principal_1"; tag "CCDS"; ccdsid "CCDS49641.1"; havana_gene "OTTMUSG00000028092.1"; havana_transcript "OTTMUST00000069594.1";
chr15	HAVANA	exon	75576157	75576323	0	+	.	gene_id "ENSMUSG00000022580.14"; transcript_id "ENSMUST00000124749.8"; gene_type "protein_coding"; gene_name "Rhpn1"; transcript_type "retained_intron"; transcript_name "Rhpn1-203"; exon_number 1; exon_id "ENSMUSE00000775364.2"; level 2; transcript_support_level "1"; mgi_id "MGI:1098783"; havana_gene "OTTMUSG00000028092.1"; havana_transcript "OTTMUST00000069596.1";
chr15	HAVANA	transcript	75576157	75586259	0	+	.	gene_id "ENSMUSG00000022580.14"; transcript_id "ENSMUST00000124749.8"; gene_type "protein_coding"; gene_name "Rhpn1"; transcript_type "retained_intron"; transcript_name "Rhpn1-203"; level 2; transcript_support_level "1"; mgi_id "MGI:1098783"; havana_gene "OTTMUSG00000028092.1"; havana_transcript "OTTMUST00000069596.1";
chr15	HAVANA	exon	75576167	75576323	0	+	.	gene_id "ENSMUSG00000022580.14"; transcript_id "ENSMUST00000143056.8"; gene_type "protein_coding"; gene_name "Rhpn1"; transcript_type "retained_intron"; transcript_name "Rhpn1-204"; exon_number 1; exon_id "ENSMUSE00000791956.2"; level 2; transcript_support_level "1"; mgi_id "MGI:1098783"; havana_gene "OTTMUSG00000028092.1"; havana_transcript "OTTMUST00000069597.1";
chr15	ENSEMBL_gcm37	exon	75576167	75576323	13.1787594517746	+	.	gene_id "ENSMUSG00000022580.14"; transcript_id "ENSMUSG00000022580.14_tx_2"; exon_id "chr15_75576167_75576323_+"; exonnum "1"; txlen "2248";
chr15	ENSEMBL_gcm37	exon	75576167	75576323	7.30428635953213	+	.	gene_id "ENSMUSG00000022580.14"; transcript_id "ENSMUSG00000022580.14_tx_3"; exon_id "chr15_75576167_75576323_+"; exonnum "1"; txlen "2247";
chr15	ENSEMBL_gcm37	exon	75576167	75576323	6.76061241515313	+	.	gene_id "ENSMUSG00000022580.14"; transcript_id "ENSMUSG00000022580.14_tx_4"; exon_id "chr15_75576167_75576323_+"; exonnum "1"; txlen "2250";
chr15	HAVANA	transcript	75576167	75586254	0	+	.	gene_id "ENSMUSG00000022580.14"; transcript_id "ENSMUST00000143056.8"; gene_type "protein_coding"; gene_name "Rhpn1"; transcript_type "retained_intron"; transcript_name "Rhpn1-204"; level 2; transcript_support_level "1"; mgi_id "MGI:1098783"; havana_gene "OTTMUSG00000028092.1"; havana_transcript "OTTMUST00000069597.1";
chr15	HAVANA	UTR	75576178	75576242	0	+	.	gene_id "ENSMUSG00000022580.14"; transcript_id "ENSMUST00000149407.8"; gene_type "protein_coding"; gene_name "Rhpn1"; transcript_type "nonsense_mediated_decay"; transcript_name "Rhpn1-205"; exon_number 1; exon_id "ENSMUSE00000726349.2"; level 2; protein_id "ENSMUSP00000116837.2"; transcript_support_level "2"; mgi_id "MGI:1098783"; havana_gene "OTTMUSG00000028092.1"; havana_transcript "OTTMUST00000069598.1";
chr15	HAVANA	exon	75576178	75576323	0	+	.	gene_id "ENSMUSG00000022580.14"; transcript_id "ENSMUST00000149407.8"; gene_type "protein_coding"; gene_name "Rhpn1"; transcript_type "nonsense_mediated_decay"; transcript_name "Rhpn1-205"; exon_number 1; exon_id "ENSMUSE00000726349.2"; level 2; protein_id "ENSMUSP00000116837.2"; transcript_support_level "2"; mgi_id "MGI:1098783"; havana_gene "OTTMUSG00000028092.1"; havana_transcript "OTTMUST00000069598.1";
chr15	HAVANA	transcript	75576178	75586257	0	+	.	gene_id "ENSMUSG00000022580.14"; transcript_id "ENSMUST00000149407.8"; gene_type "protein_coding"; gene_name "Rhpn1"; transcript_type "nonsense_mediated_decay"; transcript_name "Rhpn1-205"; level 2; protein_id "ENSMUSP00000116837.2"; transcript_support_level "2"; mgi_id "MGI:1098783"; havana_gene "OTTMUSG00000028092.1"; havana_transcript "OTTMUST00000069598.1";
chr15	HAVANA	start_codon	75576243	75576245	0	+	0	gene_id "ENSMUSG00000022580.14"; transcript_id "ENSMUST00000121137.9"; gene_type "protein_coding"; gene_name "Rhpn1"; transcript_type "protein_coding"; transcript_name "Rhpn1-202"; exon_number 1; exon_id "ENSMUSE00000719788.2"; level 2; protein_id "ENSMUSP00000113042.2"; transcript_support_level "1"; mgi_id "MGI:1098783"; tag "basic"; tag "Ensembl_canonical"; tag "GENCODE_Primary"; tag "appris_principal_1"; tag "CCDS"; ccdsid "CCDS49641.1"; havana_gene "OTTMUSG00000028092.1"; havana_transcript "OTTMUST00000069594.1";
chr15	HAVANA	start_codon	75576243	75576245	0	+	0	gene_id "ENSMUSG00000022580.14"; transcript_id "ENSMUST00000149407.8"; gene_type "protein_coding"; gene_name "Rhpn1"; transcript_type "nonsense_mediated_decay"; transcript_name "Rhpn1-205"; exon_number 1; exon_id "ENSMUSE00000726349.2"; level 2; protein_id "ENSMUSP00000116837.2"; transcript_support_level "2"; mgi_id "MGI:1098783"; havana_gene "OTTMUSG00000028092.1"; havana_transcript "OTTMUST00000069598.1";
chr15	HAVANA	start_codon	75576243	75576245	0	+	0	gene_id "ENSMUSG00000022580.14"; transcript_id "ENSMUST00000023244.6"; gene_type "protein_coding"; gene_name "Rhpn1"; transcript_type "protein_coding"; transcript_name "Rhpn1-201"; exon_number 1; exon_id "ENSMUSE00000409959.7"; level 2; protein_id "ENSMUSP00000023244.6"; transcript_support_level "1"; mgi_id "MGI:1098783"; tag "basic"; tag "CCDS"; ccdsid "CCDS27548.1"; havana_gene "OTTMUSG00000028092.1"; havana_transcript "OTTMUST00000069595.1";
chr15	HAVANA	CDS	75576243	75576323	0	+	0	gene_id "ENSMUSG00000022580.14"; transcript_id "ENSMUST00000121137.9"; gene_type "protein_coding"; gene_name "Rhpn1"; transcript_type "protein_coding"; transcript_name "Rhpn1-202"; exon_number 1; exon_id "ENSMUSE00000719788.2"; level 2; protein_id "ENSMUSP00000113042.2"; transcript_support_level "1"; mgi_id "MGI:1098783"; tag "basic"; tag "Ensembl_canonical"; tag "GENCODE_Primary"; tag "appris_principal_1"; tag "CCDS"; ccdsid "CCDS49641.1"; havana_gene "OTTMUSG00000028092.1"; havana_transcript "OTTMUST00000069594.1";
chr15	HAVANA	CDS	75576243	75576323	0	+	0	gene_id "ENSMUSG00000022580.14"; transcript_id "ENSMUST00000149407.8"; gene_type "protein_coding"; gene_name "Rhpn1"; transcript_type "nonsense_mediated_decay"; transcript_name "Rhpn1-205"; exon_number 1; exon_id "ENSMUSE00000726349.2"; level 2; protein_id "ENSMUSP00000116837.2"; transcript_support_level "2"; mgi_id "MGI:1098783"; havana_gene "OTTMUSG00000028092.1"; havana_transcript "OTTMUST00000069598.1";
chr15	HAVANA	exon	75576243	75576323	0	+	.	gene_id "ENSMUSG00000022580.14"; transcript_id "ENSMUST00000023244.6"; gene_type "protein_coding"; gene_name "Rhpn1"; transcript_type "protein_coding"; transcript_name "Rhpn1-201"; exon_number 1; exon_id "ENSMUSE00000409959.7"; level 2; protein_id "ENSMUSP00000023244.6"; transcript_support_level "1"; mgi_id "MGI:1098783"; tag "basic"; tag "CCDS"; ccdsid "CCDS27548.1"; havana_gene "OTTMUSG00000028092.1"; havana_transcript "OTTMUST00000069595.1";
chr15	HAVANA	CDS	75576243	75576323	0	+	0	gene_id "ENSMUSG00000022580.14"; transcript_id "ENSMUST00000023244.6"; gene_type "protein_coding"; gene_name "Rhpn1"; transcript_type "protein_coding"; transcript_name "Rhpn1-201"; exon_number 1; exon_id "ENSMUSE00000409959.7"; level 2; protein_id "ENSMUSP00000023244.6"; transcript_support_level "1"; mgi_id "MGI:1098783"; tag "basic"; tag "CCDS"; ccdsid "CCDS27548.1"; havana_gene "OTTMUSG00000028092.1"; havana_transcript "OTTMUST00000069595.1";
chr15	HAVANA	transcript	75576243	75586074	0	+	.	gene_id "ENSMUSG00000022580.14"; transcript_id "ENSMUST00000023244.6"; gene_type "protein_coding"; gene_name "Rhpn1"; transcript_type "protein_coding"; transcript_name "Rhpn1-201"; level 2; protein_id "ENSMUSP00000023244.6"; transcript_support_level "1"; mgi_id "MGI:1098783"; tag "basic"; tag "CCDS"; ccdsid "CCDS27548.1"; havana_gene "OTTMUSG00000028092.1"; havana_transcript "OTTMUST00000069595.1";
chr15	sragcm37_es	exon	75578682	75579167	1.71677109911116	+	.	gene_id "ENSMUSG00000022580.14"; transcript_id "ENSMUSG00000022580.14_tx_5"; exon_id "chr15_75578682_75579167_+"; exonnum "1"; txlen "2574";
chr15	sragcm37_es	exon	75578682	75579167	1.71677109911116	+	.	gene_id "ENSMUSG00000022580.14"; transcript_id "ENSMUSG00000022580.14_tx_6"; exon_id "chr15_75578682_75579167_+"; exonnum "1"; txlen "2576";
chr15	HAVANA	exon	75580020	75580135	0	+	.	gene_id "ENSMUSG00000022580.14"; transcript_id "ENSMUST00000121137.9"; gene_type "protein_coding"; gene_name "Rhpn1"; transcript_type "protein_coding"; transcript_name "Rhpn1-202"; exon_number 2; exon_id "ENSMUSE00001224142.2"; level 2; protein_id "ENSMUSP00000113042.2"; transcript_support_level "1"; mgi_id "MGI:1098783"; tag "basic"; tag "Ensembl_canonical"; tag "GENCODE_Primary"; tag "appris_principal_1"; tag "CCDS"; ccdsid "CCDS49641.1"; havana_gene "OTTMUSG00000028092.1"; havana_transcript "OTTMUST00000069594.1";
chr15	HAVANA	CDS	75580020	75580135	0	+	0	gene_id "ENSMUSG00000022580.14"; transcript_id "ENSMUST00000121137.9"; gene_type "protein_coding"; gene_name "Rhpn1"; transcript_type "protein_coding"; transcript_name "Rhpn1-202"; exon_number 2; exon_id "ENSMUSE00001224142.2"; level 2; protein_id "ENSMUSP00000113042.2"; transcript_support_level "1"; mgi_id "MGI:1098783"; tag "basic"; tag "Ensembl_canonical"; tag "GENCODE_Primary"; tag "appris_principal_1"; tag "CCDS"; ccdsid "CCDS49641.1"; havana_gene "OTTMUSG00000028092.1"; havana_transcript "OTTMUST00000069594.1";
chr15	HAVANA	exon	75580020	75580135	0	+	.	gene_id "ENSMUSG00000022580.14"; transcript_id "ENSMUST00000124749.8"; gene_type "protein_coding"; gene_name "Rhpn1"; transcript_type "retained_intron"; transcript_name "Rhpn1-203"; exon_number 2; exon_id "ENSMUSE00001231807.2"; level 2; transcript_support_level "1"; mgi_id "MGI:1098783"; havana_gene "OTTMUSG00000028092.1"; havana_transcript "OTTMUST00000069596.1";
chr15	HAVANA	exon	75580020	75580135	0	+	.	gene_id "ENSMUSG00000022580.14"; transcript_id "ENSMUST00000143056.8"; gene_type "protein_coding"; gene_name "Rhpn1"; transcript_type "retained_intron"; transcript_name "Rhpn1-204"; exon_number 2; exon_id "ENSMUSE00001231807.2"; level 2; transcript_support_level "1"; mgi_id "MGI:1098783"; havana_gene "OTTMUSG00000028092.1"; havana_transcript "OTTMUST00000069597.1";
chr15	HAVANA	exon	75580020	75580135	0	+	.	gene_id "ENSMUSG00000022580.14"; transcript_id "ENSMUST00000149407.8"; gene_type "protein_coding"; gene_name "Rhpn1"; transcript_type "nonsense_mediated_decay"; transcript_name "Rhpn1-205"; exon_number 2; exon_id "ENSMUSE00001224142.2"; level 2; protein_id "ENSMUSP00000116837.2"; transcript_support_level "2"; mgi_id "MGI:1098783"; havana_gene "OTTMUSG00000028092.1"; havana_transcript "OTTMUST00000069598.1";
chr15	HAVANA	CDS	75580020	75580135	0	+	0	gene_id "ENSMUSG00000022580.14"; transcript_id "ENSMUST00000149407.8"; gene_type "protein_coding"; gene_name "Rhpn1"; transcript_type "nonsense_mediated_decay"; transcript_name "Rhpn1-205"; exon_number 2; exon_id "ENSMUSE00001224142.2"; level 2; protein_id "ENSMUSP00000116837.2"; transcript_support_level "2"; mgi_id "MGI:1098783"; havana_gene "OTTMUSG00000028092.1"; havana_transcript "OTTMUST00000069598.1";
chr15	HAVANA	exon	75580020	75580135	0	+	.	gene_id "ENSMUSG00000022580.14"; transcript_id "ENSMUST00000023244.6"; gene_type "protein_coding"; gene_name "Rhpn1"; transcript_type "protein_coding"; transcript_name "Rhpn1-201"; exon_number 2; exon_id "ENSMUSE00001224142.2"; level 2; protein_id "ENSMUSP00000023244.6"; transcript_support_level "1"; mgi_id "MGI:1098783"; tag "basic"; tag "CCDS"; ccdsid "CCDS27548.1"; havana_gene "OTTMUSG00000028092.1"; havana_transcript "OTTMUST00000069595.1";
chr15	HAVANA	CDS	75580020	75580135	0	+	0	gene_id "ENSMUSG00000022580.14"; transcript_id "ENSMUST00000023244.6"; gene_type "protein_coding"; gene_name "Rhpn1"; transcript_type "protein_coding"; transcript_name "Rhpn1-201"; exon_number 2; exon_id "ENSMUSE00001224142.2"; level 2; protein_id "ENSMUSP00000023244.6"; transcript_support_level "1"; mgi_id "MGI:1098783"; tag "basic"; tag "CCDS"; ccdsid "CCDS27548.1"; havana_gene "OTTMUSG00000028092.1"; havana_transcript "OTTMUST00000069595.1";
chr15	ENSEMBL_gcm37	exon	75580020	75580135	13.1787594517746	+	.	gene_id "ENSMUSG00000022580.14"; transcript_id "ENSMUSG00000022580.14_tx_2"; exon_id "chr15_75580020_75580135_+"; exonnum "2"; txlen "2248";
chr15	ENSEMBL_gcm37	exon	75580020	75580135	7.30428635953213	+	.	gene_id "ENSMUSG00000022580.14"; transcript_id "ENSMUSG00000022580.14_tx_3"; exon_id "chr15_75580020_75580135_+"; exonnum "2"; txlen "2247";
chr15	ENSEMBL_gcm37	exon	75580020	75580135	6.76061241515313	+	.	gene_id "ENSMUSG00000022580.14"; transcript_id "ENSMUSG00000022580.14_tx_4"; exon_id "chr15_75580020_75580135_+"; exonnum "2"; txlen "2250";
chr15	ENSEMBL_gcm37	exon	75580020	75580135	1.71677109911116	+	.	gene_id "ENSMUSG00000022580.14"; transcript_id "ENSMUSG00000022580.14_tx_5"; exon_id "chr15_75580020_75580135_+"; exonnum "2"; txlen "2574";
chr15	ENSEMBL_gcm37	exon	75580020	75580135	1.71677109911116	+	.	gene_id "ENSMUSG00000022580.14"; transcript_id "ENSMUSG00000022580.14_tx_6"; exon_id "chr15_75580020_75580135_+"; exonnum "2"; txlen "2576";
chr15	HAVANA	exon	75580838	75580966	0	+	.	gene_id "ENSMUSG00000022580.14"; transcript_id "ENSMUST00000121137.9"; gene_type "protein_coding"; gene_name "Rhpn1"; transcript_type "protein_coding"; transcript_name "Rhpn1-202"; exon_number 3; exon_id "ENSMUSE00001293110.2"; level 2; protein_id "ENSMUSP00000113042.2"; transcript_support_level "1"; mgi_id "MGI:1098783"; tag "basic"; tag "Ensembl_canonical"; tag "GENCODE_Primary"; tag "appris_principal_1"; tag "CCDS"; ccdsid "CCDS49641.1"; havana_gene "OTTMUSG00000028092.1"; havana_transcript "OTTMUST00000069594.1";
chr15	HAVANA	CDS	75580838	75580966	0	+	1	gene_id "ENSMUSG00000022580.14"; transcript_id "ENSMUST00000121137.9"; gene_type "protein_coding"; gene_name "Rhpn1"; transcript_type "protein_coding"; transcript_name "Rhpn1-202"; exon_number 3; exon_id "ENSMUSE00001293110.2"; level 2; protein_id "ENSMUSP00000113042.2"; transcript_support_level "1"; mgi_id "MGI:1098783"; tag "basic"; tag "Ensembl_canonical"; tag "GENCODE_Primary"; tag "appris_principal_1"; tag "CCDS"; ccdsid "CCDS49641.1"; havana_gene "OTTMUSG00000028092.1"; havana_transcript "OTTMUST00000069594.1";
chr15	HAVANA	exon	75580838	75580966	0	+	.	gene_id "ENSMUSG00000022580.14"; transcript_id "ENSMUST00000124749.8"; gene_type "protein_coding"; gene_name "Rhpn1"; transcript_type "retained_intron"; transcript_name "Rhpn1-203"; exon_number 3; exon_id "ENSMUSE00001280711.2"; level 2; transcript_support_level "1"; mgi_id "MGI:1098783"; havana_gene "OTTMUSG00000028092.1"; havana_transcript "OTTMUST00000069596.1";
chr15	HAVANA	exon	75580838	75580966	0	+	.	gene_id "ENSMUSG00000022580.14"; transcript_id "ENSMUST00000143056.8"; gene_type "protein_coding"; gene_name "Rhpn1"; transcript_type "retained_intron"; transcript_name "Rhpn1-204"; exon_number 3; exon_id "ENSMUSE00001280711.2"; level 2; transcript_support_level "1"; mgi_id "MGI:1098783"; havana_gene "OTTMUSG00000028092.1"; havana_transcript "OTTMUST00000069597.1";
chr15	HAVANA	exon	75580838	75580966	0	+	.	gene_id "ENSMUSG00000022580.14"; transcript_id "ENSMUST00000149407.8"; gene_type "protein_coding"; gene_name "Rhpn1"; transcript_type "nonsense_mediated_decay"; transcript_name "Rhpn1-205"; exon_number 3; exon_id "ENSMUSE00001293110.2"; level 2; protein_id "ENSMUSP00000116837.2"; transcript_support_level "2"; mgi_id "MGI:1098783"; havana_gene "OTTMUSG00000028092.1"; havana_transcript "OTTMUST00000069598.1";
chr15	HAVANA	CDS	75580838	75580966	0	+	1	gene_id "ENSMUSG00000022580.14"; transcript_id "ENSMUST00000149407.8"; gene_type "protein_coding"; gene_name "Rhpn1"; transcript_type "nonsense_mediated_decay"; transcript_name "Rhpn1-205"; exon_number 3; exon_id "ENSMUSE00001293110.2"; level 2; protein_id "ENSMUSP00000116837.2"; transcript_support_level "2"; mgi_id "MGI:1098783"; havana_gene "OTTMUSG00000028092.1"; havana_transcript "OTTMUST00000069598.1";
chr15	HAVANA	exon	75580838	75580966	0	+	.	gene_id "ENSMUSG00000022580.14"; transcript_id "ENSMUST00000023244.6"; gene_type "protein_coding"; gene_name "Rhpn1"; transcript_type "protein_coding"; transcript_name "Rhpn1-201"; exon_number 3; exon_id "ENSMUSE00001293110.2"; level 2; protein_id "ENSMUSP00000023244.6"; transcript_support_level "1"; mgi_id "MGI:1098783"; tag "basic"; tag "CCDS"; ccdsid "CCDS27548.1"; havana_gene "OTTMUSG00000028092.1"; havana_transcript "OTTMUST00000069595.1";
chr15	HAVANA	CDS	75580838	75580966	0	+	1	gene_id "ENSMUSG00000022580.14"; transcript_id "ENSMUST00000023244.6"; gene_type "protein_coding"; gene_name "Rhpn1"; transcript_type "protein_coding"; transcript_name "Rhpn1-201"; exon_number 3; exon_id "ENSMUSE00001293110.2"; level 2; protein_id "ENSMUSP00000023244.6"; transcript_support_level "1"; mgi_id "MGI:1098783"; tag "basic"; tag "CCDS"; ccdsid "CCDS27548.1"; havana_gene "OTTMUSG00000028092.1"; havana_transcript "OTTMUST00000069595.1";
chr15	ENSEMBL_gcm37	exon	75580838	75580966	13.1787594517746	+	.	gene_id "ENSMUSG00000022580.14"; transcript_id "ENSMUSG00000022580.14_tx_2"; exon_id "chr15_75580838_75580966_+"; exonnum "3"; txlen "2248";
chr15	ENSEMBL_gcm37	exon	75580838	75580966	1.71677109911116	+	.	gene_id "ENSMUSG00000022580.14"; transcript_id "ENSMUSG00000022580.14_tx_5"; exon_id "chr15_75580838_75580966_+"; exonnum "3"; txlen "2574";
chr15	sragcm37_mid	exon	75580838	75580968	7.30428635953213	+	.	gene_id "ENSMUSG00000022580.14"; transcript_id "ENSMUSG00000022580.14_tx_3"; exon_id "chr15_75580838_75580968_+"; exonnum "3"; txlen "2247";
chr15	sragcm37_mid	exon	75580838	75580968	6.76061241515313	+	.	gene_id "ENSMUSG00000022580.14"; transcript_id "ENSMUSG00000022580.14_tx_4"; exon_id "chr15_75580838_75580968_+"; exonnum "3"; txlen "2250";
chr15	sragcm37_mid	exon	75580838	75580968	1.71677109911116	+	.	gene_id "ENSMUSG00000022580.14"; transcript_id "ENSMUSG00000022580.14_tx_6"; exon_id "chr15_75580838_75580968_+"; exonnum "3"; txlen "2576";
chr15	HAVANA	exon	75581086	75581161	0	+	.	gene_id "ENSMUSG00000022580.14"; transcript_id "ENSMUST00000121137.9"; gene_type "protein_coding"; gene_name "Rhpn1"; transcript_type "protein_coding"; transcript_name "Rhpn1-202"; exon_number 4; exon_id "ENSMUSE00001272720.2"; level 2; protein_id "ENSMUSP00000113042.2"; transcript_support_level "1"; mgi_id "MGI:1098783"; tag "basic"; tag "Ensembl_canonical"; tag "GENCODE_Primary"; tag "appris_principal_1"; tag "CCDS"; ccdsid "CCDS49641.1"; havana_gene "OTTMUSG00000028092.1"; havana_transcript "OTTMUST00000069594.1";
chr15	HAVANA	CDS	75581086	75581161	0	+	1	gene_id "ENSMUSG00000022580.14"; transcript_id "ENSMUST00000121137.9"; gene_type "protein_coding"; gene_name "Rhpn1"; transcript_type "protein_coding"; transcript_name "Rhpn1-202"; exon_number 4; exon_id "ENSMUSE00001272720.2"; level 2; protein_id "ENSMUSP00000113042.2"; transcript_support_level "1"; mgi_id "MGI:1098783"; tag "basic"; tag "Ensembl_canonical"; tag "GENCODE_Primary"; tag "appris_principal_1"; tag "CCDS"; ccdsid "CCDS49641.1"; havana_gene "OTTMUSG00000028092.1"; havana_transcript "OTTMUST00000069594.1";
chr15	HAVANA	exon	75581086	75581161	0	+	.	gene_id "ENSMUSG00000022580.14"; transcript_id "ENSMUST00000124749.8"; gene_type "protein_coding"; gene_name "Rhpn1"; transcript_type "retained_intron"; transcript_name "Rhpn1-203"; exon_number 4; exon_id "ENSMUSE00001245219.2"; level 2; transcript_support_level "1"; mgi_id "MGI:1098783"; havana_gene "OTTMUSG00000028092.1"; havana_transcript "OTTMUST00000069596.1";
chr15	HAVANA	exon	75581086	75581161	0	+	.	gene_id "ENSMUSG00000022580.14"; transcript_id "ENSMUST00000143056.8"; gene_type "protein_coding"; gene_name "Rhpn1"; transcript_type "retained_intron"; transcript_name "Rhpn1-204"; exon_number 4; exon_id "ENSMUSE00001245219.2"; level 2; transcript_support_level "1"; mgi_id "MGI:1098783"; havana_gene "OTTMUSG00000028092.1"; havana_transcript "OTTMUST00000069597.1";
chr15	HAVANA	exon	75581086	75581161	0	+	.	gene_id "ENSMUSG00000022580.14"; transcript_id "ENSMUST00000149407.8"; gene_type "protein_coding"; gene_name "Rhpn1"; transcript_type "nonsense_mediated_decay"; transcript_name "Rhpn1-205"; exon_number 4; exon_id "ENSMUSE00001272720.2"; level 2; protein_id "ENSMUSP00000116837.2"; transcript_support_level "2"; mgi_id "MGI:1098783"; havana_gene "OTTMUSG00000028092.1"; havana_transcript "OTTMUST00000069598.1";
chr15	HAVANA	CDS	75581086	75581161	0	+	1	gene_id "ENSMUSG00000022580.14"; transcript_id "ENSMUST00000149407.8"; gene_type "protein_coding"; gene_name "Rhpn1"; transcript_type "nonsense_mediated_decay"; transcript_name "Rhpn1-205"; exon_number 4; exon_id "ENSMUSE00001272720.2"; level 2; protein_id "ENSMUSP00000116837.2"; transcript_support_level "2"; mgi_id "MGI:1098783"; havana_gene "OTTMUSG00000028092.1"; havana_transcript "OTTMUST00000069598.1";
chr15	HAVANA	exon	75581086	75581161	0	+	.	gene_id "ENSMUSG00000022580.14"; transcript_id "ENSMUST00000023244.6"; gene_type "protein_coding"; gene_name "Rhpn1"; transcript_type "protein_coding"; transcript_name "Rhpn1-201"; exon_number 4; exon_id "ENSMUSE00001272720.2"; level 2; protein_id "ENSMUSP00000023244.6"; transcript_support_level "1"; mgi_id "MGI:1098783"; tag "basic"; tag "CCDS"; ccdsid "CCDS27548.1"; havana_gene "OTTMUSG00000028092.1"; havana_transcript "OTTMUST00000069595.1";
chr15	HAVANA	CDS	75581086	75581161	0	+	1	gene_id "ENSMUSG00000022580.14"; transcript_id "ENSMUST00000023244.6"; gene_type "protein_coding"; gene_name "Rhpn1"; transcript_type "protein_coding"; transcript_name "Rhpn1-201"; exon_number 4; exon_id "ENSMUSE00001272720.2"; level 2; protein_id "ENSMUSP00000023244.6"; transcript_support_level "1"; mgi_id "MGI:1098783"; tag "basic"; tag "CCDS"; ccdsid "CCDS27548.1"; havana_gene "OTTMUSG00000028092.1"; havana_transcript "OTTMUST00000069595.1";
chr15	ENSEMBL_gcm37	exon	75581086	75581161	13.1787594517746	+	.	gene_id "ENSMUSG00000022580.14"; transcript_id "ENSMUSG00000022580.14_tx_2"; exon_id "chr15_75581086_75581161_+"; exonnum "4"; txlen "2248";
chr15	ENSEMBL_gcm37	exon	75581086	75581161	7.30428635953213	+	.	gene_id "ENSMUSG00000022580.14"; transcript_id "ENSMUSG00000022580.14_tx_3"; exon_id "chr15_75581086_75581161_+"; exonnum "4"; txlen "2247";
chr15	ENSEMBL_gcm37	exon	75581086	75581161	6.76061241515313	+	.	gene_id "ENSMUSG00000022580.14"; transcript_id "ENSMUSG00000022580.14_tx_4"; exon_id "chr15_75581086_75581161_+"; exonnum "4"; txlen "2250";
chr15	ENSEMBL_gcm37	exon	75581086	75581161	1.71677109911116	+	.	gene_id "ENSMUSG00000022580.14"; transcript_id "ENSMUSG00000022580.14_tx_5"; exon_id "chr15_75581086_75581161_+"; exonnum "4"; txlen "2574";
chr15	ENSEMBL_gcm37	exon	75581086	75581161	1.71677109911116	+	.	gene_id "ENSMUSG00000022580.14"; transcript_id "ENSMUSG00000022580.14_tx_6"; exon_id "chr15_75581086_75581161_+"; exonnum "4"; txlen "2576";
chr15	HAVANA	exon	75581863	75581940	0	+	.	gene_id "ENSMUSG00000022580.14"; transcript_id "ENSMUST00000121137.9"; gene_type "protein_coding"; gene_name "Rhpn1"; transcript_type "protein_coding"; transcript_name "Rhpn1-202"; exon_number 5; exon_id "ENSMUSE00001208881.2"; level 2; protein_id "ENSMUSP00000113042.2"; transcript_support_level "1"; mgi_id "MGI:1098783"; tag "basic"; tag "Ensembl_canonical"; tag "GENCODE_Primary"; tag "appris_principal_1"; tag "CCDS"; ccdsid "CCDS49641.1"; havana_gene "OTTMUSG00000028092.1"; havana_transcript "OTTMUST00000069594.1";
chr15	HAVANA	CDS	75581863	75581940	0	+	0	gene_id "ENSMUSG00000022580.14"; transcript_id "ENSMUST00000121137.9"; gene_type "protein_coding"; gene_name "Rhpn1"; transcript_type "protein_coding"; transcript_name "Rhpn1-202"; exon_number 5; exon_id "ENSMUSE00001208881.2"; level 2; protein_id "ENSMUSP00000113042.2"; transcript_support_level "1"; mgi_id "MGI:1098783"; tag "basic"; tag "Ensembl_canonical"; tag "GENCODE_Primary"; tag "appris_principal_1"; tag "CCDS"; ccdsid "CCDS49641.1"; havana_gene "OTTMUSG00000028092.1"; havana_transcript "OTTMUST00000069594.1";
chr15	HAVANA	exon	75581863	75581940	0	+	.	gene_id "ENSMUSG00000022580.14"; transcript_id "ENSMUST00000124749.8"; gene_type "protein_coding"; gene_name "Rhpn1"; transcript_type "retained_intron"; transcript_name "Rhpn1-203"; exon_number 5; exon_id "ENSMUSE00001296805.2"; level 2; transcript_support_level "1"; mgi_id "MGI:1098783"; havana_gene "OTTMUSG00000028092.1"; havana_transcript "OTTMUST00000069596.1";
chr15	HAVANA	exon	75581863	75581940	0	+	.	gene_id "ENSMUSG00000022580.14"; transcript_id "ENSMUST00000143056.8"; gene_type "protein_coding"; gene_name "Rhpn1"; transcript_type "retained_intron"; transcript_name "Rhpn1-204"; exon_number 5; exon_id "ENSMUSE00001296805.2"; level 2; transcript_support_level "1"; mgi_id "MGI:1098783"; havana_gene "OTTMUSG00000028092.1"; havana_transcript "OTTMUST00000069597.1";
chr15	HAVANA	exon	75581863	75581940	0	+	.	gene_id "ENSMUSG00000022580.14"; transcript_id "ENSMUST00000149407.8"; gene_type "protein_coding"; gene_name "Rhpn1"; transcript_type "nonsense_mediated_decay"; transcript_name "Rhpn1-205"; exon_number 5; exon_id "ENSMUSE00001208881.2"; level 2; protein_id "ENSMUSP00000116837.2"; transcript_support_level "2"; mgi_id "MGI:1098783"; havana_gene "OTTMUSG00000028092.1"; havana_transcript "OTTMUST00000069598.1";
chr15	HAVANA	CDS	75581863	75581940	0	+	0	gene_id "ENSMUSG00000022580.14"; transcript_id "ENSMUST00000149407.8"; gene_type "protein_coding"; gene_name "Rhpn1"; transcript_type "nonsense_mediated_decay"; transcript_name "Rhpn1-205"; exon_number 5; exon_id "ENSMUSE00001208881.2"; level 2; protein_id "ENSMUSP00000116837.2"; transcript_support_level "2"; mgi_id "MGI:1098783"; havana_gene "OTTMUSG00000028092.1"; havana_transcript "OTTMUST00000069598.1";
chr15	HAVANA	exon	75581863	75581940	0	+	.	gene_id "ENSMUSG00000022580.14"; transcript_id "ENSMUST00000023244.6"; gene_type "protein_coding"; gene_name "Rhpn1"; transcript_type "protein_coding"; transcript_name "Rhpn1-201"; exon_number 5; exon_id "ENSMUSE00001208881.2"; level 2; protein_id "ENSMUSP00000023244.6"; transcript_support_level "1"; mgi_id "MGI:1098783"; tag "basic"; tag "CCDS"; ccdsid "CCDS27548.1"; havana_gene "OTTMUSG00000028092.1"; havana_transcript "OTTMUST00000069595.1";
chr15	HAVANA	CDS	75581863	75581940	0	+	0	gene_id "ENSMUSG00000022580.14"; transcript_id "ENSMUST00000023244.6"; gene_type "protein_coding"; gene_name "Rhpn1"; transcript_type "protein_coding"; transcript_name "Rhpn1-201"; exon_number 5; exon_id "ENSMUSE00001208881.2"; level 2; protein_id "ENSMUSP00000023244.6"; transcript_support_level "1"; mgi_id "MGI:1098783"; tag "basic"; tag "CCDS"; ccdsid "CCDS27548.1"; havana_gene "OTTMUSG00000028092.1"; havana_transcript "OTTMUST00000069595.1";
chr15	ENSEMBL_gcm37	exon	75581863	75581940	13.1787594517746	+	.	gene_id "ENSMUSG00000022580.14"; transcript_id "ENSMUSG00000022580.14_tx_2"; exon_id "chr15_75581863_75581940_+"; exonnum "5"; txlen "2248";
chr15	ENSEMBL_gcm37	exon	75581863	75581940	7.30428635953213	+	.	gene_id "ENSMUSG00000022580.14"; transcript_id "ENSMUSG00000022580.14_tx_3"; exon_id "chr15_75581863_75581940_+"; exonnum "5"; txlen "2247";
chr15	ENSEMBL_gcm37	exon	75581863	75581940	6.76061241515313	+	.	gene_id "ENSMUSG00000022580.14"; transcript_id "ENSMUSG00000022580.14_tx_4"; exon_id "chr15_75581863_75581940_+"; exonnum "5"; txlen "2250";
chr15	ENSEMBL_gcm37	exon	75581863	75581940	1.71677109911116	+	.	gene_id "ENSMUSG00000022580.14"; transcript_id "ENSMUSG00000022580.14_tx_5"; exon_id "chr15_75581863_75581940_+"; exonnum "5"; txlen "2574";
chr15	ENSEMBL_gcm37	exon	75581863	75581940	1.71677109911116	+	.	gene_id "ENSMUSG00000022580.14"; transcript_id "ENSMUSG00000022580.14_tx_6"; exon_id "chr15_75581863_75581940_+"; exonnum "5"; txlen "2576";
chr15	HAVANA	exon	75582304	75582428	0	+	.	gene_id "ENSMUSG00000022580.14"; transcript_id "ENSMUST00000121137.9"; gene_type "protein_coding"; gene_name "Rhpn1"; transcript_type "protein_coding"; transcript_name "Rhpn1-202"; exon_number 6; exon_id "ENSMUSE00001253483.2"; level 2; protein_id "ENSMUSP00000113042.2"; transcript_support_level "1"; mgi_id "MGI:1098783"; tag "basic"; tag "Ensembl_canonical"; tag "GENCODE_Primary"; tag "appris_principal_1"; tag "CCDS"; ccdsid "CCDS49641.1"; havana_gene "OTTMUSG00000028092.1"; havana_transcript "OTTMUST00000069594.1";
chr15	HAVANA	CDS	75582304	75582428	0	+	0	gene_id "ENSMUSG00000022580.14"; transcript_id "ENSMUST00000121137.9"; gene_type "protein_coding"; gene_name "Rhpn1"; transcript_type "protein_coding"; transcript_name "Rhpn1-202"; exon_number 6; exon_id "ENSMUSE00001253483.2"; level 2; protein_id "ENSMUSP00000113042.2"; transcript_support_level "1"; mgi_id "MGI:1098783"; tag "basic"; tag "Ensembl_canonical"; tag "GENCODE_Primary"; tag "appris_principal_1"; tag "CCDS"; ccdsid "CCDS49641.1"; havana_gene "OTTMUSG00000028092.1"; havana_transcript "OTTMUST00000069594.1";
chr15	HAVANA	exon	75582304	75582428	0	+	.	gene_id "ENSMUSG00000022580.14"; transcript_id "ENSMUST00000124749.8"; gene_type "protein_coding"; gene_name "Rhpn1"; transcript_type "retained_intron"; transcript_name "Rhpn1-203"; exon_number 6; exon_id "ENSMUSE00001306998.2"; level 2; transcript_support_level "1"; mgi_id "MGI:1098783"; havana_gene "OTTMUSG00000028092.1"; havana_transcript "OTTMUST00000069596.1";
chr15	HAVANA	exon	75582304	75582428	0	+	.	gene_id "ENSMUSG00000022580.14"; transcript_id "ENSMUST00000149407.8"; gene_type "protein_coding"; gene_name "Rhpn1"; transcript_type "nonsense_mediated_decay"; transcript_name "Rhpn1-205"; exon_number 6; exon_id "ENSMUSE00001253483.2"; level 2; protein_id "ENSMUSP00000116837.2"; transcript_support_level "2"; mgi_id "MGI:1098783"; havana_gene "OTTMUSG00000028092.1"; havana_transcript "OTTMUST00000069598.1";
chr15	HAVANA	CDS	75582304	75582428	0	+	0	gene_id "ENSMUSG00000022580.14"; transcript_id "ENSMUST00000149407.8"; gene_type "protein_coding"; gene_name "Rhpn1"; transcript_type "nonsense_mediated_decay"; transcript_name "Rhpn1-205"; exon_number 6; exon_id "ENSMUSE00001253483.2"; level 2; protein_id "ENSMUSP00000116837.2"; transcript_support_level "2"; mgi_id "MGI:1098783"; havana_gene "OTTMUSG00000028092.1"; havana_transcript "OTTMUST00000069598.1";
chr15	HAVANA	exon	75582304	75582428	0	+	.	gene_id "ENSMUSG00000022580.14"; transcript_id "ENSMUST00000023244.6"; gene_type "protein_coding"; gene_name "Rhpn1"; transcript_type "protein_coding"; transcript_name "Rhpn1-201"; exon_number 6; exon_id "ENSMUSE00001253483.2"; level 2; protein_id "ENSMUSP00000023244.6"; transcript_support_level "1"; mgi_id "MGI:1098783"; tag "basic"; tag "CCDS"; ccdsid "CCDS27548.1"; havana_gene "OTTMUSG00000028092.1"; havana_transcript "OTTMUST00000069595.1";
chr15	HAVANA	CDS	75582304	75582428	0	+	0	gene_id "ENSMUSG00000022580.14"; transcript_id "ENSMUST00000023244.6"; gene_type "protein_coding"; gene_name "Rhpn1"; transcript_type "protein_coding"; transcript_name "Rhpn1-201"; exon_number 6; exon_id "ENSMUSE00001253483.2"; level 2; protein_id "ENSMUSP00000023244.6"; transcript_support_level "1"; mgi_id "MGI:1098783"; tag "basic"; tag "CCDS"; ccdsid "CCDS27548.1"; havana_gene "OTTMUSG00000028092.1"; havana_transcript "OTTMUST00000069595.1";
chr15	ENSEMBL_gcm37	exon	75582304	75582428	13.1787594517746	+	.	gene_id "ENSMUSG00000022580.14"; transcript_id "ENSMUSG00000022580.14_tx_2"; exon_id "chr15_75582304_75582428_+"; exonnum "6"; txlen "2248";
chr15	ENSEMBL_gcm37	exon	75582304	75582428	7.30428635953213	+	.	gene_id "ENSMUSG00000022580.14"; transcript_id "ENSMUSG00000022580.14_tx_3"; exon_id "chr15_75582304_75582428_+"; exonnum "6"; txlen "2247";
chr15	ENSEMBL_gcm37	exon	75582304	75582428	6.76061241515313	+	.	gene_id "ENSMUSG00000022580.14"; transcript_id "ENSMUSG00000022580.14_tx_4"; exon_id "chr15_75582304_75582428_+"; exonnum "6"; txlen "2250";
chr15	ENSEMBL_gcm37	exon	75582304	75582428	1.71677109911116	+	.	gene_id "ENSMUSG00000022580.14"; transcript_id "ENSMUSG00000022580.14_tx_5"; exon_id "chr15_75582304_75582428_+"; exonnum "6"; txlen "2574";
chr15	ENSEMBL_gcm37	exon	75582304	75582428	1.71677109911116	+	.	gene_id "ENSMUSG00000022580.14"; transcript_id "ENSMUSG00000022580.14_tx_6"; exon_id "chr15_75582304_75582428_+"; exonnum "6"; txlen "2576";
chr15	HAVANA	exon	75582304	75582514	0	+	.	gene_id "ENSMUSG00000022580.14"; transcript_id "ENSMUST00000143056.8"; gene_type "protein_coding"; gene_name "Rhpn1"; transcript_type "retained_intron"; transcript_name "Rhpn1-204"; exon_number 6; exon_id "ENSMUSE00000799709.2"; level 2; transcript_support_level "1"; mgi_id "MGI:1098783"; havana_gene "OTTMUSG00000028092.1"; havana_transcript "OTTMUST00000069597.1";
chr15	HAVANA	exon	75582515	75582681	0	+	.	gene_id "ENSMUSG00000022580.14"; transcript_id "ENSMUST00000121137.9"; gene_type "protein_coding"; gene_name "Rhpn1"; transcript_type "protein_coding"; transcript_name "Rhpn1-202"; exon_number 7; exon_id "ENSMUSE00001283649.2"; level 2; protein_id "ENSMUSP00000113042.2"; transcript_support_level "1"; mgi_id "MGI:1098783"; tag "basic"; tag "Ensembl_canonical"; tag "GENCODE_Primary"; tag "appris_principal_1"; tag "CCDS"; ccdsid "CCDS49641.1"; havana_gene "OTTMUSG00000028092.1"; havana_transcript "OTTMUST00000069594.1";
chr15	HAVANA	CDS	75582515	75582681	0	+	1	gene_id "ENSMUSG00000022580.14"; transcript_id "ENSMUST00000121137.9"; gene_type "protein_coding"; gene_name "Rhpn1"; transcript_type "protein_coding"; transcript_name "Rhpn1-202"; exon_number 7; exon_id "ENSMUSE00001283649.2"; level 2; protein_id "ENSMUSP00000113042.2"; transcript_support_level "1"; mgi_id "MGI:1098783"; tag "basic"; tag "Ensembl_canonical"; tag "GENCODE_Primary"; tag "appris_principal_1"; tag "CCDS"; ccdsid "CCDS49641.1"; havana_gene "OTTMUSG00000028092.1"; havana_transcript "OTTMUST00000069594.1";
chr15	HAVANA	exon	75582515	75582681	0	+	.	gene_id "ENSMUSG00000022580.14"; transcript_id "ENSMUST00000124749.8"; gene_type "protein_coding"; gene_name "Rhpn1"; transcript_type "retained_intron"; transcript_name "Rhpn1-203"; exon_number 7; exon_id "ENSMUSE00001257715.2"; level 2; transcript_support_level "1"; mgi_id "MGI:1098783"; havana_gene "OTTMUSG00000028092.1"; havana_transcript "OTTMUST00000069596.1";
chr15	HAVANA	exon	75582515	75582681	0	+	.	gene_id "ENSMUSG00000022580.14"; transcript_id "ENSMUST00000149407.8"; gene_type "protein_coding"; gene_name "Rhpn1"; transcript_type "nonsense_mediated_decay"; transcript_name "Rhpn1-205"; exon_number 7; exon_id "ENSMUSE00001283649.2"; level 2; protein_id "ENSMUSP00000116837.2"; transcript_support_level "2"; mgi_id "MGI:1098783"; havana_gene "OTTMUSG00000028092.1"; havana_transcript "OTTMUST00000069598.1";
chr15	HAVANA	CDS	75582515	75582681	0	+	1	gene_id "ENSMUSG00000022580.14"; transcript_id "ENSMUST00000149407.8"; gene_type "protein_coding"; gene_name "Rhpn1"; transcript_type "nonsense_mediated_decay"; transcript_name "Rhpn1-205"; exon_number 7; exon_id "ENSMUSE00001283649.2"; level 2; protein_id "ENSMUSP00000116837.2"; transcript_support_level "2"; mgi_id "MGI:1098783"; havana_gene "OTTMUSG00000028092.1"; havana_transcript "OTTMUST00000069598.1";
chr15	HAVANA	exon	75582515	75582681	0	+	.	gene_id "ENSMUSG00000022580.14"; transcript_id "ENSMUST00000023244.6"; gene_type "protein_coding"; gene_name "Rhpn1"; transcript_type "protein_coding"; transcript_name "Rhpn1-201"; exon_number 7; exon_id "ENSMUSE00001283649.2"; level 2; protein_id "ENSMUSP00000023244.6"; transcript_support_level "1"; mgi_id "MGI:1098783"; tag "basic"; tag "CCDS"; ccdsid "CCDS27548.1"; havana_gene "OTTMUSG00000028092.1"; havana_transcript "OTTMUST00000069595.1";
chr15	HAVANA	CDS	75582515	75582681	0	+	1	gene_id "ENSMUSG00000022580.14"; transcript_id "ENSMUST00000023244.6"; gene_type "protein_coding"; gene_name "Rhpn1"; transcript_type "protein_coding"; transcript_name "Rhpn1-201"; exon_number 7; exon_id "ENSMUSE00001283649.2"; level 2; protein_id "ENSMUSP00000023244.6"; transcript_support_level "1"; mgi_id "MGI:1098783"; tag "basic"; tag "CCDS"; ccdsid "CCDS27548.1"; havana_gene "OTTMUSG00000028092.1"; havana_transcript "OTTMUST00000069595.1";
chr15	ENSEMBL_gcm37	exon	75582515	75582681	13.1787594517746	+	.	gene_id "ENSMUSG00000022580.14"; transcript_id "ENSMUSG00000022580.14_tx_2"; exon_id "chr15_75582515_75582681_+"; exonnum "7"; txlen "2248";
chr15	ENSEMBL_gcm37	exon	75582515	75582681	7.30428635953213	+	.	gene_id "ENSMUSG00000022580.14"; transcript_id "ENSMUSG00000022580.14_tx_3"; exon_id "chr15_75582515_75582681_+"; exonnum "7"; txlen "2247";
chr15	ENSEMBL_gcm37	exon	75582515	75582681	6.76061241515313	+	.	gene_id "ENSMUSG00000022580.14"; transcript_id "ENSMUSG00000022580.14_tx_4"; exon_id "chr15_75582515_75582681_+"; exonnum "7"; txlen "2250";
chr15	ENSEMBL_gcm37	exon	75582515	75582681	1.71677109911116	+	.	gene_id "ENSMUSG00000022580.14"; transcript_id "ENSMUSG00000022580.14_tx_5"; exon_id "chr15_75582515_75582681_+"; exonnum "7"; txlen "2574";
chr15	ENSEMBL_gcm37	exon	75582515	75582681	1.71677109911116	+	.	gene_id "ENSMUSG00000022580.14"; transcript_id "ENSMUSG00000022580.14_tx_6"; exon_id "chr15_75582515_75582681_+"; exonnum "7"; txlen "2576";
chr15	HAVANA	exon	75582588	75582681	0	+	.	gene_id "ENSMUSG00000022580.14"; transcript_id "ENSMUST00000229843.2"; gene_type "protein_coding"; gene_name "Rhpn1"; transcript_type "protein_coding_CDS_not_defined"; transcript_name "Rhpn1-208"; exon_number 1; exon_id "ENSMUSE00001443187.2"; level 2; mgi_id "MGI:1098783"; havana_gene "OTTMUSG00000028092.1"; havana_transcript "OTTMUST00000171118.1";
chr15	HAVANA	transcript	75582588	75584300	0	+	.	gene_id "ENSMUSG00000022580.14"; transcript_id "ENSMUST00000229843.2"; gene_type "protein_coding"; gene_name "Rhpn1"; transcript_type "protein_coding_CDS_not_defined"; transcript_name "Rhpn1-208"; level 2; mgi_id "MGI:1098783"; havana_gene "OTTMUSG00000028092.1"; havana_transcript "OTTMUST00000171118.1";
chr15	HAVANA	exon	75582837	75583030	0	+	.	gene_id "ENSMUSG00000022580.14"; transcript_id "ENSMUST00000121137.9"; gene_type "protein_coding"; gene_name "Rhpn1"; transcript_type "protein_coding"; transcript_name "Rhpn1-202"; exon_number 8; exon_id "ENSMUSE00000128572.4"; level 2; protein_id "ENSMUSP00000113042.2"; transcript_support_level "1"; mgi_id "MGI:1098783"; tag "basic"; tag "Ensembl_canonical"; tag "GENCODE_Primary"; tag "appris_principal_1"; tag "CCDS"; ccdsid "CCDS49641.1"; havana_gene "OTTMUSG00000028092.1"; havana_transcript "OTTMUST00000069594.1";
chr15	HAVANA	CDS	75582837	75583030	0	+	2	gene_id "ENSMUSG00000022580.14"; transcript_id "ENSMUST00000121137.9"; gene_type "protein_coding"; gene_name "Rhpn1"; transcript_type "protein_coding"; transcript_name "Rhpn1-202"; exon_number 8; exon_id "ENSMUSE00000128572.4"; level 2; protein_id "ENSMUSP00000113042.2"; transcript_support_level "1"; mgi_id "MGI:1098783"; tag "basic"; tag "Ensembl_canonical"; tag "GENCODE_Primary"; tag "appris_principal_1"; tag "CCDS"; ccdsid "CCDS49641.1"; havana_gene "OTTMUSG00000028092.1"; havana_transcript "OTTMUST00000069594.1";
chr15	HAVANA	exon	75582837	75583030	0	+	.	gene_id "ENSMUSG00000022580.14"; transcript_id "ENSMUST00000149407.8"; gene_type "protein_coding"; gene_name "Rhpn1"; transcript_type "nonsense_mediated_decay"; transcript_name "Rhpn1-205"; exon_number 8; exon_id "ENSMUSE00000128572.4"; level 2; protein_id "ENSMUSP00000116837.2"; transcript_support_level "2"; mgi_id "MGI:1098783"; havana_gene "OTTMUSG00000028092.1"; havana_transcript "OTTMUST00000069598.1";
chr15	HAVANA	CDS	75582837	75583030	0	+	2	gene_id "ENSMUSG00000022580.14"; transcript_id "ENSMUST00000149407.8"; gene_type "protein_coding"; gene_name "Rhpn1"; transcript_type "nonsense_mediated_decay"; transcript_name "Rhpn1-205"; exon_number 8; exon_id "ENSMUSE00000128572.4"; level 2; protein_id "ENSMUSP00000116837.2"; transcript_support_level "2"; mgi_id "MGI:1098783"; havana_gene "OTTMUSG00000028092.1"; havana_transcript "OTTMUST00000069598.1";
chr15	HAVANA	exon	75582837	75583030	0	+	.	gene_id "ENSMUSG00000022580.14"; transcript_id "ENSMUST00000023244.6"; gene_type "protein_coding"; gene_name "Rhpn1"; transcript_type "protein_coding"; transcript_name "Rhpn1-201"; exon_number 8; exon_id "ENSMUSE00000128572.4"; level 2; protein_id "ENSMUSP00000023244.6"; transcript_support_level "1"; mgi_id "MGI:1098783"; tag "basic"; tag "CCDS"; ccdsid "CCDS27548.1"; havana_gene "OTTMUSG00000028092.1"; havana_transcript "OTTMUST00000069595.1";
chr15	HAVANA	CDS	75582837	75583030	0	+	2	gene_id "ENSMUSG00000022580.14"; transcript_id "ENSMUST00000023244.6"; gene_type "protein_coding"; gene_name "Rhpn1"; transcript_type "protein_coding"; transcript_name "Rhpn1-201"; exon_number 8; exon_id "ENSMUSE00000128572.4"; level 2; protein_id "ENSMUSP00000023244.6"; transcript_support_level "1"; mgi_id "MGI:1098783"; tag "basic"; tag "CCDS"; ccdsid "CCDS27548.1"; havana_gene "OTTMUSG00000028092.1"; havana_transcript "OTTMUST00000069595.1";
chr15	ENSEMBL_gcm37	exon	75582837	75583030	13.1787594517746	+	.	gene_id "ENSMUSG00000022580.14"; transcript_id "ENSMUSG00000022580.14_tx_2"; exon_id "chr15_75582837_75583030_+"; exonnum "8"; txlen "2248";
chr15	ENSEMBL_gcm37	exon	75582837	75583030	7.30428635953213	+	.	gene_id "ENSMUSG00000022580.14"; transcript_id "ENSMUSG00000022580.14_tx_3"; exon_id "chr15_75582837_75583030_+"; exonnum "8"; txlen "2247";
chr15	ENSEMBL_gcm37	exon	75582837	75583030	6.76061241515313	+	.	gene_id "ENSMUSG00000022580.14"; transcript_id "ENSMUSG00000022580.14_tx_4"; exon_id "chr15_75582837_75583030_+"; exonnum "8"; txlen "2250";
chr15	ENSEMBL_gcm37	exon	75582837	75583030	1.71677109911116	+	.	gene_id "ENSMUSG00000022580.14"; transcript_id "ENSMUSG00000022580.14_tx_5"; exon_id "chr15_75582837_75583030_+"; exonnum "8"; txlen "2574";
chr15	ENSEMBL_gcm37	exon	75582837	75583030	1.71677109911116	+	.	gene_id "ENSMUSG00000022580.14"; transcript_id "ENSMUSG00000022580.14_tx_6"; exon_id "chr15_75582837_75583030_+"; exonnum "8"; txlen "2576";
chr15	HAVANA	exon	75582847	75583030	0	+	.	gene_id "ENSMUSG00000022580.14"; transcript_id "ENSMUST00000124749.8"; gene_type "protein_coding"; gene_name "Rhpn1"; transcript_type "retained_intron"; transcript_name "Rhpn1-203"; exon_number 8; exon_id "ENSMUSE00000737721.2"; level 2; transcript_support_level "1"; mgi_id "MGI:1098783"; havana_gene "OTTMUSG00000028092.1"; havana_transcript "OTTMUST00000069596.1";
chr15	HAVANA	exon	75582920	75583030	0	+	.	gene_id "ENSMUSG00000022580.14"; transcript_id "ENSMUST00000229843.2"; gene_type "protein_coding"; gene_name "Rhpn1"; transcript_type "protein_coding_CDS_not_defined"; transcript_name "Rhpn1-208"; exon_number 2; exon_id "ENSMUSE00001440730.2"; level 2; mgi_id "MGI:1098783"; havana_gene "OTTMUSG00000028092.1"; havana_transcript "OTTMUST00000171118.1";
chr15	HAVANA	exon	75583403	75583559	0	+	.	gene_id "ENSMUSG00000022580.14"; transcript_id "ENSMUST00000121137.9"; gene_type "protein_coding"; gene_name "Rhpn1"; transcript_type "protein_coding"; transcript_name "Rhpn1-202"; exon_number 9; exon_id "ENSMUSE00001310777.2"; level 2; protein_id "ENSMUSP00000113042.2"; transcript_support_level "1"; mgi_id "MGI:1098783"; tag "basic"; tag "Ensembl_canonical"; tag "GENCODE_Primary"; tag "appris_principal_1"; tag "CCDS"; ccdsid "CCDS49641.1"; havana_gene "OTTMUSG00000028092.1"; havana_transcript "OTTMUST00000069594.1";
chr15	HAVANA	CDS	75583403	75583559	0	+	0	gene_id "ENSMUSG00000022580.14"; transcript_id "ENSMUST00000121137.9"; gene_type "protein_coding"; gene_name "Rhpn1"; transcript_type "protein_coding"; transcript_name "Rhpn1-202"; exon_number 9; exon_id "ENSMUSE00001310777.2"; level 2; protein_id "ENSMUSP00000113042.2"; transcript_support_level "1"; mgi_id "MGI:1098783"; tag "basic"; tag "Ensembl_canonical"; tag "GENCODE_Primary"; tag "appris_principal_1"; tag "CCDS"; ccdsid "CCDS49641.1"; havana_gene "OTTMUSG00000028092.1"; havana_transcript "OTTMUST00000069594.1";
chr15	HAVANA	exon	75583403	75583559	0	+	.	gene_id "ENSMUSG00000022580.14"; transcript_id "ENSMUST00000124749.8"; gene_type "protein_coding"; gene_name "Rhpn1"; transcript_type "retained_intron"; transcript_name "Rhpn1-203"; exon_number 9; exon_id "ENSMUSE00001242208.2"; level 2; transcript_support_level "1"; mgi_id "MGI:1098783"; havana_gene "OTTMUSG00000028092.1"; havana_transcript "OTTMUST00000069596.1";
chr15	HAVANA	exon	75583403	75583559	0	+	.	gene_id "ENSMUSG00000022580.14"; transcript_id "ENSMUST00000149407.8"; gene_type "protein_coding"; gene_name "Rhpn1"; transcript_type "nonsense_mediated_decay"; transcript_name "Rhpn1-205"; exon_number 9; exon_id "ENSMUSE00001310777.2"; level 2; protein_id "ENSMUSP00000116837.2"; transcript_support_level "2"; mgi_id "MGI:1098783"; havana_gene "OTTMUSG00000028092.1"; havana_transcript "OTTMUST00000069598.1";
chr15	HAVANA	CDS	75583403	75583559	0	+	0	gene_id "ENSMUSG00000022580.14"; transcript_id "ENSMUST00000149407.8"; gene_type "protein_coding"; gene_name "Rhpn1"; transcript_type "nonsense_mediated_decay"; transcript_name "Rhpn1-205"; exon_number 9; exon_id "ENSMUSE00001310777.2"; level 2; protein_id "ENSMUSP00000116837.2"; transcript_support_level "2"; mgi_id "MGI:1098783"; havana_gene "OTTMUSG00000028092.1"; havana_transcript "OTTMUST00000069598.1";
chr15	HAVANA	exon	75583403	75583559	0	+	.	gene_id "ENSMUSG00000022580.14"; transcript_id "ENSMUST00000023244.6"; gene_type "protein_coding"; gene_name "Rhpn1"; transcript_type "protein_coding"; transcript_name "Rhpn1-201"; exon_number 9; exon_id "ENSMUSE00001310777.2"; level 2; protein_id "ENSMUSP00000023244.6"; transcript_support_level "1"; mgi_id "MGI:1098783"; tag "basic"; tag "CCDS"; ccdsid "CCDS27548.1"; havana_gene "OTTMUSG00000028092.1"; havana_transcript "OTTMUST00000069595.1";
chr15	HAVANA	CDS	75583403	75583559	0	+	0	gene_id "ENSMUSG00000022580.14"; transcript_id "ENSMUST00000023244.6"; gene_type "protein_coding"; gene_name "Rhpn1"; transcript_type "protein_coding"; transcript_name "Rhpn1-201"; exon_number 9; exon_id "ENSMUSE00001310777.2"; level 2; protein_id "ENSMUSP00000023244.6"; transcript_support_level "1"; mgi_id "MGI:1098783"; tag "basic"; tag "CCDS"; ccdsid "CCDS27548.1"; havana_gene "OTTMUSG00000028092.1"; havana_transcript "OTTMUST00000069595.1";
chr15	HAVANA	exon	75583403	75583559	0	+	.	gene_id "ENSMUSG00000022580.14"; transcript_id "ENSMUST00000229843.2"; gene_type "protein_coding"; gene_name "Rhpn1"; transcript_type "protein_coding_CDS_not_defined"; transcript_name "Rhpn1-208"; exon_number 3; exon_id "ENSMUSE00001242208.2"; level 2; mgi_id "MGI:1098783"; havana_gene "OTTMUSG00000028092.1"; havana_transcript "OTTMUST00000171118.1";
chr15	ENSEMBL_gcm37	exon	75583403	75583559	13.1787594517746	+	.	gene_id "ENSMUSG00000022580.14"; transcript_id "ENSMUSG00000022580.14_tx_2"; exon_id "chr15_75583403_75583559_+"; exonnum "9"; txlen "2248";
chr15	ENSEMBL_gcm37	exon	75583403	75583559	7.30428635953213	+	.	gene_id "ENSMUSG00000022580.14"; transcript_id "ENSMUSG00000022580.14_tx_3"; exon_id "chr15_75583403_75583559_+"; exonnum "9"; txlen "2247";
chr15	ENSEMBL_gcm37	exon	75583403	75583559	6.76061241515313	+	.	gene_id "ENSMUSG00000022580.14"; transcript_id "ENSMUSG00000022580.14_tx_4"; exon_id "chr15_75583403_75583559_+"; exonnum "9"; txlen "2250";
chr15	ENSEMBL_gcm37	exon	75583403	75583559	1.71677109911116	+	.	gene_id "ENSMUSG00000022580.14"; transcript_id "ENSMUSG00000022580.14_tx_5"; exon_id "chr15_75583403_75583559_+"; exonnum "9"; txlen "2574";
chr15	ENSEMBL_gcm37	exon	75583403	75583559	1.71677109911116	+	.	gene_id "ENSMUSG00000022580.14"; transcript_id "ENSMUSG00000022580.14_tx_6"; exon_id "chr15_75583403_75583559_+"; exonnum "9"; txlen "2576";
chr15	HAVANA	exon	75583455	75583559	0	+	.	gene_id "ENSMUSG00000022580.14"; transcript_id "ENSMUST00000229182.2"; gene_type "protein_coding"; gene_name "Rhpn1"; transcript_type "retained_intron"; transcript_name "Rhpn1-206"; exon_number 1; exon_id "ENSMUSE00001438875.2"; level 2; mgi_id "MGI:1098783"; havana_gene "OTTMUSG00000028092.1"; havana_transcript "OTTMUST00000171119.1";
chr15	HAVANA	transcript	75583455	75585409	0	+	.	gene_id "ENSMUSG00000022580.14"; transcript_id "ENSMUST00000229182.2"; gene_type "protein_coding"; gene_name "Rhpn1"; transcript_type "retained_intron"; transcript_name "Rhpn1-206"; level 2; mgi_id "MGI:1098783"; havana_gene "OTTMUSG00000028092.1"; havana_transcript "OTTMUST00000171119.1";
chr15	sragcm37_mid	exon	75583637	75583747	13.1787594517746	+	.	gene_id "ENSMUSG00000022580.14"; transcript_id "ENSMUSG00000022580.14_tx_2"; exon_id "chr15_75583637_75583747_+"; exonnum "10"; txlen "2248";
chr15	sragcm37_mid	exon	75583637	75583747	6.76061241515313	+	.	gene_id "ENSMUSG00000022580.14"; transcript_id "ENSMUSG00000022580.14_tx_4"; exon_id "chr15_75583637_75583747_+"; exonnum "10"; txlen "2250";
chr15	HAVANA	exon	75583640	75583747	0	+	.	gene_id "ENSMUSG00000022580.14"; transcript_id "ENSMUST00000121137.9"; gene_type "protein_coding"; gene_name "Rhpn1"; transcript_type "protein_coding"; transcript_name "Rhpn1-202"; exon_number 10; exon_id "ENSMUSE00000252973.4"; level 2; protein_id "ENSMUSP00000113042.2"; transcript_support_level "1"; mgi_id "MGI:1098783"; tag "basic"; tag "Ensembl_canonical"; tag "GENCODE_Primary"; tag "appris_principal_1"; tag "CCDS"; ccdsid "CCDS49641.1"; havana_gene "OTTMUSG00000028092.1"; havana_transcript "OTTMUST00000069594.1";
chr15	HAVANA	CDS	75583640	75583747	0	+	2	gene_id "ENSMUSG00000022580.14"; transcript_id "ENSMUST00000121137.9"; gene_type "protein_coding"; gene_name "Rhpn1"; transcript_type "protein_coding"; transcript_name "Rhpn1-202"; exon_number 10; exon_id "ENSMUSE00000252973.4"; level 2; protein_id "ENSMUSP00000113042.2"; transcript_support_level "1"; mgi_id "MGI:1098783"; tag "basic"; tag "Ensembl_canonical"; tag "GENCODE_Primary"; tag "appris_principal_1"; tag "CCDS"; ccdsid "CCDS49641.1"; havana_gene "OTTMUSG00000028092.1"; havana_transcript "OTTMUST00000069594.1";
chr15	HAVANA	exon	75583640	75583747	0	+	.	gene_id "ENSMUSG00000022580.14"; transcript_id "ENSMUST00000149407.8"; gene_type "protein_coding"; gene_name "Rhpn1"; transcript_type "nonsense_mediated_decay"; transcript_name "Rhpn1-205"; exon_number 10; exon_id "ENSMUSE00000252973.4"; level 2; protein_id "ENSMUSP00000116837.2"; transcript_support_level "2"; mgi_id "MGI:1098783"; havana_gene "OTTMUSG00000028092.1"; havana_transcript "OTTMUST00000069598.1";
chr15	HAVANA	CDS	75583640	75583747	0	+	2	gene_id "ENSMUSG00000022580.14"; transcript_id "ENSMUST00000149407.8"; gene_type "protein_coding"; gene_name "Rhpn1"; transcript_type "nonsense_mediated_decay"; transcript_name "Rhpn1-205"; exon_number 10; exon_id "ENSMUSE00000252973.4"; level 2; protein_id "ENSMUSP00000116837.2"; transcript_support_level "2"; mgi_id "MGI:1098783"; havana_gene "OTTMUSG00000028092.1"; havana_transcript "OTTMUST00000069598.1";
chr15	HAVANA	exon	75583640	75583747	0	+	.	gene_id "ENSMUSG00000022580.14"; transcript_id "ENSMUST00000023244.6"; gene_type "protein_coding"; gene_name "Rhpn1"; transcript_type "protein_coding"; transcript_name "Rhpn1-201"; exon_number 10; exon_id "ENSMUSE00000252973.4"; level 2; protein_id "ENSMUSP00000023244.6"; transcript_support_level "1"; mgi_id "MGI:1098783"; tag "basic"; tag "CCDS"; ccdsid "CCDS27548.1"; havana_gene "OTTMUSG00000028092.1"; havana_transcript "OTTMUST00000069595.1";
chr15	HAVANA	CDS	75583640	75583747	0	+	2	gene_id "ENSMUSG00000022580.14"; transcript_id "ENSMUST00000023244.6"; gene_type "protein_coding"; gene_name "Rhpn1"; transcript_type "protein_coding"; transcript_name "Rhpn1-201"; exon_number 10; exon_id "ENSMUSE00000252973.4"; level 2; protein_id "ENSMUSP00000023244.6"; transcript_support_level "1"; mgi_id "MGI:1098783"; tag "basic"; tag "CCDS"; ccdsid "CCDS27548.1"; havana_gene "OTTMUSG00000028092.1"; havana_transcript "OTTMUST00000069595.1";
chr15	HAVANA	exon	75583640	75583747	0	+	.	gene_id "ENSMUSG00000022580.14"; transcript_id "ENSMUST00000229843.2"; gene_type "protein_coding"; gene_name "Rhpn1"; transcript_type "protein_coding_CDS_not_defined"; transcript_name "Rhpn1-208"; exon_number 4; exon_id "ENSMUSE00001440536.2"; level 2; mgi_id "MGI:1098783"; havana_gene "OTTMUSG00000028092.1"; havana_transcript "OTTMUST00000171118.1";
chr15	HAVANA	exon	75583640	75583747	0	+	.	gene_id "ENSMUSG00000022580.14"; transcript_id "ENSMUST00000229182.2"; gene_type "protein_coding"; gene_name "Rhpn1"; transcript_type "retained_intron"; transcript_name "Rhpn1-206"; exon_number 2; exon_id "ENSMUSE00001440536.2"; level 2; mgi_id "MGI:1098783"; havana_gene "OTTMUSG00000028092.1"; havana_transcript "OTTMUST00000171119.1";
chr15	ENSEMBL_gcm37	exon	75583640	75583747	7.30428635953213	+	.	gene_id "ENSMUSG00000022580.14"; transcript_id "ENSMUSG00000022580.14_tx_3"; exon_id "chr15_75583640_75583747_+"; exonnum "10"; txlen "2247";
chr15	ENSEMBL_gcm37	exon	75583640	75583747	1.71677109911116	+	.	gene_id "ENSMUSG00000022580.14"; transcript_id "ENSMUSG00000022580.14_tx_5"; exon_id "chr15_75583640_75583747_+"; exonnum "10"; txlen "2574";
chr15	ENSEMBL_gcm37	exon	75583640	75583747	1.71677109911116	+	.	gene_id "ENSMUSG00000022580.14"; transcript_id "ENSMUSG00000022580.14_tx_6"; exon_id "chr15_75583640_75583747_+"; exonnum "10"; txlen "2576";
chr15	HAVANA	exon	75583640	75584300	0	+	.	gene_id "ENSMUSG00000022580.14"; transcript_id "ENSMUST00000124749.8"; gene_type "protein_coding"; gene_name "Rhpn1"; transcript_type "retained_intron"; transcript_name "Rhpn1-203"; exon_number 10; exon_id "ENSMUSE00000777929.2"; level 2; transcript_support_level "1"; mgi_id "MGI:1098783"; havana_gene "OTTMUSG00000028092.1"; havana_transcript "OTTMUST00000069596.1";
chr15	HAVANA	exon	75583662	75584300	0	+	.	gene_id "ENSMUSG00000022580.14"; transcript_id "ENSMUST00000143056.8"; gene_type "protein_coding"; gene_name "Rhpn1"; transcript_type "retained_intron"; transcript_name "Rhpn1-204"; exon_number 7; exon_id "ENSMUSE00000730950.2"; level 2; transcript_support_level "1"; mgi_id "MGI:1098783"; havana_gene "OTTMUSG00000028092.1"; havana_transcript "OTTMUST00000069597.1";
chr15	HAVANA	exon	75584106	75584300	0	+	.	gene_id "ENSMUSG00000022580.14"; transcript_id "ENSMUST00000121137.9"; gene_type "protein_coding"; gene_name "Rhpn1"; transcript_type "protein_coding"; transcript_name "Rhpn1-202"; exon_number 11; exon_id "ENSMUSE00000252963.4"; level 2; protein_id "ENSMUSP00000113042.2"; transcript_support_level "1"; mgi_id "MGI:1098783"; tag "basic"; tag "Ensembl_canonical"; tag "GENCODE_Primary"; tag "appris_principal_1"; tag "CCDS"; ccdsid "CCDS49641.1"; havana_gene "OTTMUSG00000028092.1"; havana_transcript "OTTMUST00000069594.1";
chr15	HAVANA	CDS	75584106	75584300	0	+	2	gene_id "ENSMUSG00000022580.14"; transcript_id "ENSMUST00000121137.9"; gene_type "protein_coding"; gene_name "Rhpn1"; transcript_type "protein_coding"; transcript_name "Rhpn1-202"; exon_number 11; exon_id "ENSMUSE00000252963.4"; level 2; protein_id "ENSMUSP00000113042.2"; transcript_support_level "1"; mgi_id "MGI:1098783"; tag "basic"; tag "Ensembl_canonical"; tag "GENCODE_Primary"; tag "appris_principal_1"; tag "CCDS"; ccdsid "CCDS49641.1"; havana_gene "OTTMUSG00000028092.1"; havana_transcript "OTTMUST00000069594.1";
chr15	HAVANA	exon	75584106	75584300	0	+	.	gene_id "ENSMUSG00000022580.14"; transcript_id "ENSMUST00000023244.6"; gene_type "protein_coding"; gene_name "Rhpn1"; transcript_type "protein_coding"; transcript_name "Rhpn1-201"; exon_number 11; exon_id "ENSMUSE00000252963.4"; level 2; protein_id "ENSMUSP00000023244.6"; transcript_support_level "1"; mgi_id "MGI:1098783"; tag "basic"; tag "CCDS"; ccdsid "CCDS27548.1"; havana_gene "OTTMUSG00000028092.1"; havana_transcript "OTTMUST00000069595.1";
chr15	HAVANA	CDS	75584106	75584300	0	+	2	gene_id "ENSMUSG00000022580.14"; transcript_id "ENSMUST00000023244.6"; gene_type "protein_coding"; gene_name "Rhpn1"; transcript_type "protein_coding"; transcript_name "Rhpn1-201"; exon_number 11; exon_id "ENSMUSE00000252963.4"; level 2; protein_id "ENSMUSP00000023244.6"; transcript_support_level "1"; mgi_id "MGI:1098783"; tag "basic"; tag "CCDS"; ccdsid "CCDS27548.1"; havana_gene "OTTMUSG00000028092.1"; havana_transcript "OTTMUST00000069595.1";
chr15	HAVANA	exon	75584106	75584300	0	+	.	gene_id "ENSMUSG00000022580.14"; transcript_id "ENSMUST00000229843.2"; gene_type "protein_coding"; gene_name "Rhpn1"; transcript_type "protein_coding_CDS_not_defined"; transcript_name "Rhpn1-208"; exon_number 5; exon_id "ENSMUSE00001443294.2"; level 2; mgi_id "MGI:1098783"; havana_gene "OTTMUSG00000028092.1"; havana_transcript "OTTMUST00000171118.1";
chr15	HAVANA	exon	75584106	75584300	0	+	.	gene_id "ENSMUSG00000022580.14"; transcript_id "ENSMUST00000229182.2"; gene_type "protein_coding"; gene_name "Rhpn1"; transcript_type "retained_intron"; transcript_name "Rhpn1-206"; exon_number 3; exon_id "ENSMUSE00001443294.2"; level 2; mgi_id "MGI:1098783"; havana_gene "OTTMUSG00000028092.1"; havana_transcript "OTTMUST00000171119.1";
chr15	ENSEMBL_gcm37	exon	75584106	75584300	13.1787594517746	+	.	gene_id "ENSMUSG00000022580.14"; transcript_id "ENSMUSG00000022580.14_tx_2"; exon_id "chr15_75584106_75584300_+"; exonnum "11"; txlen "2248";
chr15	ENSEMBL_gcm37	exon	75584106	75584300	7.30428635953213	+	.	gene_id "ENSMUSG00000022580.14"; transcript_id "ENSMUSG00000022580.14_tx_3"; exon_id "chr15_75584106_75584300_+"; exonnum "11"; txlen "2247";
chr15	ENSEMBL_gcm37	exon	75584106	75584300	6.76061241515313	+	.	gene_id "ENSMUSG00000022580.14"; transcript_id "ENSMUSG00000022580.14_tx_4"; exon_id "chr15_75584106_75584300_+"; exonnum "11"; txlen "2250";
chr15	ENSEMBL_gcm37	exon	75584106	75584300	1.71677109911116	+	.	gene_id "ENSMUSG00000022580.14"; transcript_id "ENSMUSG00000022580.14_tx_5"; exon_id "chr15_75584106_75584300_+"; exonnum "11"; txlen "2574";
chr15	ENSEMBL_gcm37	exon	75584106	75584300	1.71677109911116	+	.	gene_id "ENSMUSG00000022580.14"; transcript_id "ENSMUSG00000022580.14_tx_6"; exon_id "chr15_75584106_75584300_+"; exonnum "11"; txlen "2576";
chr15	HAVANA	CDS	75584141	75584262	0	+	2	gene_id "ENSMUSG00000022580.14"; transcript_id "ENSMUST00000149407.8"; gene_type "protein_coding"; gene_name "Rhpn1"; transcript_type "nonsense_mediated_decay"; transcript_name "Rhpn1-205"; exon_number 11; exon_id "ENSMUSE00000777750.2"; level 2; protein_id "ENSMUSP00000116837.2"; transcript_support_level "2"; mgi_id "MGI:1098783"; havana_gene "OTTMUSG00000028092.1"; havana_transcript "OTTMUST00000069598.1";
chr15	HAVANA	exon	75584141	75584300	0	+	.	gene_id "ENSMUSG00000022580.14"; transcript_id "ENSMUST00000149407.8"; gene_type "protein_coding"; gene_name "Rhpn1"; transcript_type "nonsense_mediated_decay"; transcript_name "Rhpn1-205"; exon_number 11; exon_id "ENSMUSE00000777750.2"; level 2; protein_id "ENSMUSP00000116837.2"; transcript_support_level "2"; mgi_id "MGI:1098783"; havana_gene "OTTMUSG00000028092.1"; havana_transcript "OTTMUST00000069598.1";
chr15	HAVANA	stop_codon	75584263	75584265	0	+	0	gene_id "ENSMUSG00000022580.14"; transcript_id "ENSMUST00000149407.8"; gene_type "protein_coding"; gene_name "Rhpn1"; transcript_type "nonsense_mediated_decay"; transcript_name "Rhpn1-205"; exon_number 11; exon_id "ENSMUSE00000777750.2"; level 2; protein_id "ENSMUSP00000116837.2"; transcript_support_level "2"; mgi_id "MGI:1098783"; havana_gene "OTTMUSG00000028092.1"; havana_transcript "OTTMUST00000069598.1";
chr15	HAVANA	UTR	75584263	75584300	0	+	.	gene_id "ENSMUSG00000022580.14"; transcript_id "ENSMUST00000149407.8"; gene_type "protein_coding"; gene_name "Rhpn1"; transcript_type "nonsense_mediated_decay"; transcript_name "Rhpn1-205"; exon_number 11; exon_id "ENSMUSE00000777750.2"; level 2; protein_id "ENSMUSP00000116837.2"; transcript_support_level "2"; mgi_id "MGI:1098783"; havana_gene "OTTMUSG00000028092.1"; havana_transcript "OTTMUST00000069598.1";
chr15	HAVANA	exon	75584437	75584927	0	+	.	gene_id "ENSMUSG00000022580.14"; transcript_id "ENSMUST00000229670.2"; gene_type "protein_coding"; gene_name "Rhpn1"; transcript_type "retained_intron"; transcript_name "Rhpn1-207"; exon_number 1; exon_id "ENSMUSE00001436907.2"; level 2; mgi_id "MGI:1098783"; havana_gene "OTTMUSG00000028092.1"; havana_transcript "OTTMUST00000171120.1";
chr15	HAVANA	transcript	75584437	75585323	0	+	.	gene_id "ENSMUSG00000022580.14"; transcript_id "ENSMUST00000229670.2"; gene_type "protein_coding"; gene_name "Rhpn1"; transcript_type "retained_intron"; transcript_name "Rhpn1-207"; level 2; mgi_id "MGI:1098783"; havana_gene "OTTMUSG00000028092.1"; havana_transcript "OTTMUST00000171120.1";
chr15	HAVANA	exon	75584851	75584873	0	+	.	gene_id "ENSMUSG00000022580.14"; transcript_id "ENSMUST00000023244.6"; gene_type "protein_coding"; gene_name "Rhpn1"; transcript_type "protein_coding"; transcript_name "Rhpn1-201"; exon_number 12; exon_id "ENSMUSE00000252953.4"; level 2; protein_id "ENSMUSP00000023244.6"; transcript_support_level "1"; mgi_id "MGI:1098783"; tag "basic"; tag "CCDS"; ccdsid "CCDS27548.1"; havana_gene "OTTMUSG00000028092.1"; havana_transcript "OTTMUST00000069595.1";
chr15	HAVANA	CDS	75584851	75584873	0	+	2	gene_id "ENSMUSG00000022580.14"; transcript_id "ENSMUST00000023244.6"; gene_type "protein_coding"; gene_name "Rhpn1"; transcript_type "protein_coding"; transcript_name "Rhpn1-201"; exon_number 12; exon_id "ENSMUSE00000252953.4"; level 2; protein_id "ENSMUSP00000023244.6"; transcript_support_level "1"; mgi_id "MGI:1098783"; tag "basic"; tag "CCDS"; ccdsid "CCDS27548.1"; havana_gene "OTTMUSG00000028092.1"; havana_transcript "OTTMUST00000069595.1";
chr15	HAVANA	exon	75584851	75584927	0	+	.	gene_id "ENSMUSG00000022580.14"; transcript_id "ENSMUST00000121137.9"; gene_type "protein_coding"; gene_name "Rhpn1"; transcript_type "protein_coding"; transcript_name "Rhpn1-202"; exon_number 12; exon_id "ENSMUSE00001279537.2"; level 2; protein_id "ENSMUSP00000113042.2"; transcript_support_level "1"; mgi_id "MGI:1098783"; tag "basic"; tag "Ensembl_canonical"; tag "GENCODE_Primary"; tag "appris_principal_1"; tag "CCDS"; ccdsid "CCDS49641.1"; havana_gene "OTTMUSG00000028092.1"; havana_transcript "OTTMUST00000069594.1";
chr15	HAVANA	CDS	75584851	75584927	0	+	2	gene_id "ENSMUSG00000022580.14"; transcript_id "ENSMUST00000121137.9"; gene_type "protein_coding"; gene_name "Rhpn1"; transcript_type "protein_coding"; transcript_name "Rhpn1-202"; exon_number 12; exon_id "ENSMUSE00001279537.2"; level 2; protein_id "ENSMUSP00000113042.2"; transcript_support_level "1"; mgi_id "MGI:1098783"; tag "basic"; tag "Ensembl_canonical"; tag "GENCODE_Primary"; tag "appris_principal_1"; tag "CCDS"; ccdsid "CCDS49641.1"; havana_gene "OTTMUSG00000028092.1"; havana_transcript "OTTMUST00000069594.1";
chr15	HAVANA	exon	75584851	75584927	0	+	.	gene_id "ENSMUSG00000022580.14"; transcript_id "ENSMUST00000124749.8"; gene_type "protein_coding"; gene_name "Rhpn1"; transcript_type "retained_intron"; transcript_name "Rhpn1-203"; exon_number 11; exon_id "ENSMUSE00001237882.2"; level 2; transcript_support_level "1"; mgi_id "MGI:1098783"; havana_gene "OTTMUSG00000028092.1"; havana_transcript "OTTMUST00000069596.1";
chr15	HAVANA	exon	75584851	75584927	0	+	.	gene_id "ENSMUSG00000022580.14"; transcript_id "ENSMUST00000143056.8"; gene_type "protein_coding"; gene_name "Rhpn1"; transcript_type "retained_intron"; transcript_name "Rhpn1-204"; exon_number 8; exon_id "ENSMUSE00001237882.2"; level 2; transcript_support_level "1"; mgi_id "MGI:1098783"; havana_gene "OTTMUSG00000028092.1"; havana_transcript "OTTMUST00000069597.1";
chr15	HAVANA	exon	75584851	75584927	0	+	.	gene_id "ENSMUSG00000022580.14"; transcript_id "ENSMUST00000149407.8"; gene_type "protein_coding"; gene_name "Rhpn1"; transcript_type "nonsense_mediated_decay"; transcript_name "Rhpn1-205"; exon_number 12; exon_id "ENSMUSE00001237882.2"; level 2; protein_id "ENSMUSP00000116837.2"; transcript_support_level "2"; mgi_id "MGI:1098783"; havana_gene "OTTMUSG00000028092.1"; havana_transcript "OTTMUST00000069598.1";
chr15	HAVANA	UTR	75584851	75584927	0	+	.	gene_id "ENSMUSG00000022580.14"; transcript_id "ENSMUST00000149407.8"; gene_type "protein_coding"; gene_name "Rhpn1"; transcript_type "nonsense_mediated_decay"; transcript_name "Rhpn1-205"; exon_number 12; exon_id "ENSMUSE00001237882.2"; level 2; protein_id "ENSMUSP00000116837.2"; transcript_support_level "2"; mgi_id "MGI:1098783"; havana_gene "OTTMUSG00000028092.1"; havana_transcript "OTTMUST00000069598.1";
chr15	HAVANA	exon	75584851	75584927	0	+	.	gene_id "ENSMUSG00000022580.14"; transcript_id "ENSMUST00000229182.2"; gene_type "protein_coding"; gene_name "Rhpn1"; transcript_type "retained_intron"; transcript_name "Rhpn1-206"; exon_number 4; exon_id "ENSMUSE00001237882.2"; level 2; mgi_id "MGI:1098783"; havana_gene "OTTMUSG00000028092.1"; havana_transcript "OTTMUST00000171119.1";
chr15	ENSEMBL_gcm37	exon	75584851	75584927	13.1787594517746	+	.	gene_id "ENSMUSG00000022580.14"; transcript_id "ENSMUSG00000022580.14_tx_2"; exon_id "chr15_75584851_75584927_+"; exonnum "12"; txlen "2248";
chr15	ENSEMBL_gcm37	exon	75584851	75584927	7.30428635953213	+	.	gene_id "ENSMUSG00000022580.14"; transcript_id "ENSMUSG00000022580.14_tx_3"; exon_id "chr15_75584851_75584927_+"; exonnum "12"; txlen "2247";
chr15	ENSEMBL_gcm37	exon	75584851	75584927	6.76061241515313	+	.	gene_id "ENSMUSG00000022580.14"; transcript_id "ENSMUSG00000022580.14_tx_4"; exon_id "chr15_75584851_75584927_+"; exonnum "12"; txlen "2250";
chr15	ENSEMBL_gcm37	exon	75584851	75584927	1.71677109911116	+	.	gene_id "ENSMUSG00000022580.14"; transcript_id "ENSMUSG00000022580.14_tx_5"; exon_id "chr15_75584851_75584927_+"; exonnum "12"; txlen "2574";
chr15	ENSEMBL_gcm37	exon	75584851	75584927	1.71677109911116	+	.	gene_id "ENSMUSG00000022580.14"; transcript_id "ENSMUSG00000022580.14_tx_6"; exon_id "chr15_75584851_75584927_+"; exonnum "12"; txlen "2576";
chr15	HAVANA	exon	75585068	75585214	0	+	.	gene_id "ENSMUSG00000022580.14"; transcript_id "ENSMUST00000121137.9"; gene_type "protein_coding"; gene_name "Rhpn1"; transcript_type "protein_coding"; transcript_name "Rhpn1-202"; exon_number 13; exon_id "ENSMUSE00001309832.2"; level 2; protein_id "ENSMUSP00000113042.2"; transcript_support_level "1"; mgi_id "MGI:1098783"; tag "basic"; tag "Ensembl_canonical"; tag "GENCODE_Primary"; tag "appris_principal_1"; tag "CCDS"; ccdsid "CCDS49641.1"; havana_gene "OTTMUSG00000028092.1"; havana_transcript "OTTMUST00000069594.1";
chr15	HAVANA	CDS	75585068	75585214	0	+	0	gene_id "ENSMUSG00000022580.14"; transcript_id "ENSMUST00000121137.9"; gene_type "protein_coding"; gene_name "Rhpn1"; transcript_type "protein_coding"; transcript_name "Rhpn1-202"; exon_number 13; exon_id "ENSMUSE00001309832.2"; level 2; protein_id "ENSMUSP00000113042.2"; transcript_support_level "1"; mgi_id "MGI:1098783"; tag "basic"; tag "Ensembl_canonical"; tag "GENCODE_Primary"; tag "appris_principal_1"; tag "CCDS"; ccdsid "CCDS49641.1"; havana_gene "OTTMUSG00000028092.1"; havana_transcript "OTTMUST00000069594.1";
chr15	HAVANA	exon	75585068	75585214	0	+	.	gene_id "ENSMUSG00000022580.14"; transcript_id "ENSMUST00000124749.8"; gene_type "protein_coding"; gene_name "Rhpn1"; transcript_type "retained_intron"; transcript_name "Rhpn1-203"; exon_number 12; exon_id "ENSMUSE00001239155.2"; level 2; transcript_support_level "1"; mgi_id "MGI:1098783"; havana_gene "OTTMUSG00000028092.1"; havana_transcript "OTTMUST00000069596.1";
chr15	HAVANA	exon	75585068	75585214	0	+	.	gene_id "ENSMUSG00000022580.14"; transcript_id "ENSMUST00000143056.8"; gene_type "protein_coding"; gene_name "Rhpn1"; transcript_type "retained_intron"; transcript_name "Rhpn1-204"; exon_number 9; exon_id "ENSMUSE00001239155.2"; level 2; transcript_support_level "1"; mgi_id "MGI:1098783"; havana_gene "OTTMUSG00000028092.1"; havana_transcript "OTTMUST00000069597.1";
chr15	HAVANA	exon	75585068	75585214	0	+	.	gene_id "ENSMUSG00000022580.14"; transcript_id "ENSMUST00000023244.6"; gene_type "protein_coding"; gene_name "Rhpn1"; transcript_type "protein_coding"; transcript_name "Rhpn1-201"; exon_number 13; exon_id "ENSMUSE00001309832.2"; level 2; protein_id "ENSMUSP00000023244.6"; transcript_support_level "1"; mgi_id "MGI:1098783"; tag "basic"; tag "CCDS"; ccdsid "CCDS27548.1"; havana_gene "OTTMUSG00000028092.1"; havana_transcript "OTTMUST00000069595.1";
chr15	HAVANA	CDS	75585068	75585214	0	+	0	gene_id "ENSMUSG00000022580.14"; transcript_id "ENSMUST00000023244.6"; gene_type "protein_coding"; gene_name "Rhpn1"; transcript_type "protein_coding"; transcript_name "Rhpn1-201"; exon_number 13; exon_id "ENSMUSE00001309832.2"; level 2; protein_id "ENSMUSP00000023244.6"; transcript_support_level "1"; mgi_id "MGI:1098783"; tag "basic"; tag "CCDS"; ccdsid "CCDS27548.1"; havana_gene "OTTMUSG00000028092.1"; havana_transcript "OTTMUST00000069595.1";
chr15	HAVANA	exon	75585068	75585214	0	+	.	gene_id "ENSMUSG00000022580.14"; transcript_id "ENSMUST00000229670.2"; gene_type "protein_coding"; gene_name "Rhpn1"; transcript_type "retained_intron"; transcript_name "Rhpn1-207"; exon_number 2; exon_id "ENSMUSE00001239155.2"; level 2; mgi_id "MGI:1098783"; havana_gene "OTTMUSG00000028092.1"; havana_transcript "OTTMUST00000171120.1";
chr15	ENSEMBL_gcm37	exon	75585068	75585214	13.1787594517746	+	.	gene_id "ENSMUSG00000022580.14"; transcript_id "ENSMUSG00000022580.14_tx_2"; exon_id "chr15_75585068_75585214_+"; exonnum "13"; txlen "2248";
chr15	ENSEMBL_gcm37	exon	75585068	75585214	7.30428635953213	+	.	gene_id "ENSMUSG00000022580.14"; transcript_id "ENSMUSG00000022580.14_tx_3"; exon_id "chr15_75585068_75585214_+"; exonnum "13"; txlen "2247";
chr15	ENSEMBL_gcm37	exon	75585068	75585214	6.76061241515313	+	.	gene_id "ENSMUSG00000022580.14"; transcript_id "ENSMUSG00000022580.14_tx_4"; exon_id "chr15_75585068_75585214_+"; exonnum "13"; txlen "2250";
chr15	ENSEMBL_gcm37	exon	75585068	75585214	1.71677109911116	+	.	gene_id "ENSMUSG00000022580.14"; transcript_id "ENSMUSG00000022580.14_tx_5"; exon_id "chr15_75585068_75585214_+"; exonnum "13"; txlen "2574";
chr15	ENSEMBL_gcm37	exon	75585068	75585214	1.71677109911116	+	.	gene_id "ENSMUSG00000022580.14"; transcript_id "ENSMUSG00000022580.14_tx_6"; exon_id "chr15_75585068_75585214_+"; exonnum "13"; txlen "2576";
chr15	HAVANA	exon	75585068	75585409	0	+	.	gene_id "ENSMUSG00000022580.14"; transcript_id "ENSMUST00000229182.2"; gene_type "protein_coding"; gene_name "Rhpn1"; transcript_type "retained_intron"; transcript_name "Rhpn1-206"; exon_number 5; exon_id "ENSMUSE00001438770.2"; level 2; mgi_id "MGI:1098783"; havana_gene "OTTMUSG00000028092.1"; havana_transcript "OTTMUST00000171119.1";
chr15	HAVANA	exon	75585068	75585460	0	+	.	gene_id "ENSMUSG00000022580.14"; transcript_id "ENSMUST00000149407.8"; gene_type "protein_coding"; gene_name "Rhpn1"; transcript_type "nonsense_mediated_decay"; transcript_name "Rhpn1-205"; exon_number 13; exon_id "ENSMUSE00000762092.2"; level 2; protein_id "ENSMUSP00000116837.2"; transcript_support_level "2"; mgi_id "MGI:1098783"; havana_gene "OTTMUSG00000028092.1"; havana_transcript "OTTMUST00000069598.1";
chr15	HAVANA	UTR	75585068	75585460	0	+	.	gene_id "ENSMUSG00000022580.14"; transcript_id "ENSMUST00000149407.8"; gene_type "protein_coding"; gene_name "Rhpn1"; transcript_type "nonsense_mediated_decay"; transcript_name "Rhpn1-205"; exon_number 13; exon_id "ENSMUSE00000762092.2"; level 2; protein_id "ENSMUSP00000116837.2"; transcript_support_level "2"; mgi_id "MGI:1098783"; havana_gene "OTTMUSG00000028092.1"; havana_transcript "OTTMUST00000069598.1";
chr15	HAVANA	exon	75585299	75585323	0	+	.	gene_id "ENSMUSG00000022580.14"; transcript_id "ENSMUST00000229670.2"; gene_type "protein_coding"; gene_name "Rhpn1"; transcript_type "retained_intron"; transcript_name "Rhpn1-207"; exon_number 3; exon_id "ENSMUSE00001443725.2"; level 2; mgi_id "MGI:1098783"; havana_gene "OTTMUSG00000028092.1"; havana_transcript "OTTMUST00000171120.1";
chr15	HAVANA	exon	75585299	75585460	0	+	.	gene_id "ENSMUSG00000022580.14"; transcript_id "ENSMUST00000121137.9"; gene_type "protein_coding"; gene_name "Rhpn1"; transcript_type "protein_coding"; transcript_name "Rhpn1-202"; exon_number 14; exon_id "ENSMUSE00001276592.2"; level 2; protein_id "ENSMUSP00000113042.2"; transcript_support_level "1"; mgi_id "MGI:1098783"; tag "basic"; tag "Ensembl_canonical"; tag "GENCODE_Primary"; tag "appris_principal_1"; tag "CCDS"; ccdsid "CCDS49641.1"; havana_gene "OTTMUSG00000028092.1"; havana_transcript "OTTMUST00000069594.1";
chr15	HAVANA	CDS	75585299	75585460	0	+	0	gene_id "ENSMUSG00000022580.14"; transcript_id "ENSMUST00000121137.9"; gene_type "protein_coding"; gene_name "Rhpn1"; transcript_type "protein_coding"; transcript_name "Rhpn1-202"; exon_number 14; exon_id "ENSMUSE00001276592.2"; level 2; protein_id "ENSMUSP00000113042.2"; transcript_support_level "1"; mgi_id "MGI:1098783"; tag "basic"; tag "Ensembl_canonical"; tag "GENCODE_Primary"; tag "appris_principal_1"; tag "CCDS"; ccdsid "CCDS49641.1"; havana_gene "OTTMUSG00000028092.1"; havana_transcript "OTTMUST00000069594.1";
chr15	HAVANA	exon	75585299	75585460	0	+	.	gene_id "ENSMUSG00000022580.14"; transcript_id "ENSMUST00000124749.8"; gene_type "protein_coding"; gene_name "Rhpn1"; transcript_type "retained_intron"; transcript_name "Rhpn1-203"; exon_number 13; exon_id "ENSMUSE00001270231.2"; level 2; transcript_support_level "1"; mgi_id "MGI:1098783"; havana_gene "OTTMUSG00000028092.1"; havana_transcript "OTTMUST00000069596.1";
chr15	HAVANA	exon	75585299	75585460	0	+	.	gene_id "ENSMUSG00000022580.14"; transcript_id "ENSMUST00000143056.8"; gene_type "protein_coding"; gene_name "Rhpn1"; transcript_type "retained_intron"; transcript_name "Rhpn1-204"; exon_number 10; exon_id "ENSMUSE00001270231.2"; level 2; transcript_support_level "1"; mgi_id "MGI:1098783"; havana_gene "OTTMUSG00000028092.1"; havana_transcript "OTTMUST00000069597.1";
chr15	HAVANA	exon	75585299	75585460	0	+	.	gene_id "ENSMUSG00000022580.14"; transcript_id "ENSMUST00000023244.6"; gene_type "protein_coding"; gene_name "Rhpn1"; transcript_type "protein_coding"; transcript_name "Rhpn1-201"; exon_number 14; exon_id "ENSMUSE00001276592.2"; level 2; protein_id "ENSMUSP00000023244.6"; transcript_support_level "1"; mgi_id "MGI:1098783"; tag "basic"; tag "CCDS"; ccdsid "CCDS27548.1"; havana_gene "OTTMUSG00000028092.1"; havana_transcript "OTTMUST00000069595.1";
chr15	HAVANA	CDS	75585299	75585460	0	+	0	gene_id "ENSMUSG00000022580.14"; transcript_id "ENSMUST00000023244.6"; gene_type "protein_coding"; gene_name "Rhpn1"; transcript_type "protein_coding"; transcript_name "Rhpn1-201"; exon_number 14; exon_id "ENSMUSE00001276592.2"; level 2; protein_id "ENSMUSP00000023244.6"; transcript_support_level "1"; mgi_id "MGI:1098783"; tag "basic"; tag "CCDS"; ccdsid "CCDS27548.1"; havana_gene "OTTMUSG00000028092.1"; havana_transcript "OTTMUST00000069595.1";
chr15	ENSEMBL_gcm37	exon	75585299	75585460	13.1787594517746	+	.	gene_id "ENSMUSG00000022580.14"; transcript_id "ENSMUSG00000022580.14_tx_2"; exon_id "chr15_75585299_75585460_+"; exonnum "14"; txlen "2248";
chr15	ENSEMBL_gcm37	exon	75585299	75585460	7.30428635953213	+	.	gene_id "ENSMUSG00000022580.14"; transcript_id "ENSMUSG00000022580.14_tx_3"; exon_id "chr15_75585299_75585460_+"; exonnum "14"; txlen "2247";
chr15	ENSEMBL_gcm37	exon	75585299	75585460	6.76061241515313	+	.	gene_id "ENSMUSG00000022580.14"; transcript_id "ENSMUSG00000022580.14_tx_4"; exon_id "chr15_75585299_75585460_+"; exonnum "14"; txlen "2250";
chr15	ENSEMBL_gcm37	exon	75585299	75585460	1.71677109911116	+	.	gene_id "ENSMUSG00000022580.14"; transcript_id "ENSMUSG00000022580.14_tx_5"; exon_id "chr15_75585299_75585460_+"; exonnum "14"; txlen "2574";
chr15	ENSEMBL_gcm37	exon	75585299	75585460	1.71677109911116	+	.	gene_id "ENSMUSG00000022580.14"; transcript_id "ENSMUSG00000022580.14_tx_6"; exon_id "chr15_75585299_75585460_+"; exonnum "14"; txlen "2576";
chr15	HAVANA	CDS	75585901	75586071	0	+	0	gene_id "ENSMUSG00000022580.14"; transcript_id "ENSMUST00000121137.9"; gene_type "protein_coding"; gene_name "Rhpn1"; transcript_type "protein_coding"; transcript_name "Rhpn1-202"; exon_number 15; exon_id "ENSMUSE00001218748.3"; level 2; protein_id "ENSMUSP00000113042.2"; transcript_support_level "1"; mgi_id "MGI:1098783"; tag "basic"; tag "Ensembl_canonical"; tag "GENCODE_Primary"; tag "appris_principal_1"; tag "CCDS"; ccdsid "CCDS49641.1"; havana_gene "OTTMUSG00000028092.1"; havana_transcript "OTTMUST00000069594.1";
chr15	HAVANA	CDS	75585901	75586071	0	+	0	gene_id "ENSMUSG00000022580.14"; transcript_id "ENSMUST00000023244.6"; gene_type "protein_coding"; gene_name "Rhpn1"; transcript_type "protein_coding"; transcript_name "Rhpn1-201"; exon_number 15; exon_id "ENSMUSE00000623373.3"; level 2; protein_id "ENSMUSP00000023244.6"; transcript_support_level "1"; mgi_id "MGI:1098783"; tag "basic"; tag "CCDS"; ccdsid "CCDS27548.1"; havana_gene "OTTMUSG00000028092.1"; havana_transcript "OTTMUST00000069595.1";
chr15	HAVANA	exon	75585901	75586074	0	+	.	gene_id "ENSMUSG00000022580.14"; transcript_id "ENSMUST00000023244.6"; gene_type "protein_coding"; gene_name "Rhpn1"; transcript_type "protein_coding"; transcript_name "Rhpn1-201"; exon_number 15; exon_id "ENSMUSE00000623373.3"; level 2; protein_id "ENSMUSP00000023244.6"; transcript_support_level "1"; mgi_id "MGI:1098783"; tag "basic"; tag "CCDS"; ccdsid "CCDS27548.1"; havana_gene "OTTMUSG00000028092.1"; havana_transcript "OTTMUST00000069595.1";
chr15	HAVANA	exon	75585901	75586254	0	+	.	gene_id "ENSMUSG00000022580.14"; transcript_id "ENSMUST00000143056.8"; gene_type "protein_coding"; gene_name "Rhpn1"; transcript_type "retained_intron"; transcript_name "Rhpn1-204"; exon_number 11; exon_id "ENSMUSE00000841511.2"; level 2; transcript_support_level "1"; mgi_id "MGI:1098783"; havana_gene "OTTMUSG00000028092.1"; havana_transcript "OTTMUST00000069597.1";
chr15	HAVANA	exon	75585901	75586257	0	+	.	gene_id "ENSMUSG00000022580.14"; transcript_id "ENSMUST00000149407.8"; gene_type "protein_coding"; gene_name "Rhpn1"; transcript_type "nonsense_mediated_decay"; transcript_name "Rhpn1-205"; exon_number 14; exon_id "ENSMUSE00001289112.2"; level 2; protein_id "ENSMUSP00000116837.2"; transcript_support_level "2"; mgi_id "MGI:1098783"; havana_gene "OTTMUSG00000028092.1"; havana_transcript "OTTMUST00000069598.1";
chr15	HAVANA	UTR	75585901	75586257	0	+	.	gene_id "ENSMUSG00000022580.14"; transcript_id "ENSMUST00000149407.8"; gene_type "protein_coding"; gene_name "Rhpn1"; transcript_type "nonsense_mediated_decay"; transcript_name "Rhpn1-205"; exon_number 14; exon_id "ENSMUSE00001289112.2"; level 2; protein_id "ENSMUSP00000116837.2"; transcript_support_level "2"; mgi_id "MGI:1098783"; havana_gene "OTTMUSG00000028092.1"; havana_transcript "OTTMUST00000069598.1";
chr15	ENSEMBL_gcm37	exon	75585901	75586257	13.1787594517746	+	.	gene_id "ENSMUSG00000022580.14"; transcript_id "ENSMUSG00000022580.14_tx_2"; exon_id "chr15_75585901_75586257_+"; exonnum "15"; txlen "2248";
chr15	ENSEMBL_gcm37	exon	75585901	75586257	7.30428635953213	+	.	gene_id "ENSMUSG00000022580.14"; transcript_id "ENSMUSG00000022580.14_tx_3"; exon_id "chr15_75585901_75586257_+"; exonnum "15"; txlen "2247";
chr15	ENSEMBL_gcm37	exon	75585901	75586257	6.76061241515313	+	.	gene_id "ENSMUSG00000022580.14"; transcript_id "ENSMUSG00000022580.14_tx_4"; exon_id "chr15_75585901_75586257_+"; exonnum "15"; txlen "2250";
chr15	ENSEMBL_gcm37	exon	75585901	75586257	1.71677109911116	+	.	gene_id "ENSMUSG00000022580.14"; transcript_id "ENSMUSG00000022580.14_tx_5"; exon_id "chr15_75585901_75586257_+"; exonnum "15"; txlen "2574";
chr15	ENSEMBL_gcm37	exon	75585901	75586257	1.71677109911116	+	.	gene_id "ENSMUSG00000022580.14"; transcript_id "ENSMUSG00000022580.14_tx_6"; exon_id "chr15_75585901_75586257_+"; exonnum "15"; txlen "2576";
chr15	HAVANA	exon	75585901	75586259	0	+	.	gene_id "ENSMUSG00000022580.14"; transcript_id "ENSMUST00000124749.8"; gene_type "protein_coding"; gene_name "Rhpn1"; transcript_type "retained_intron"; transcript_name "Rhpn1-203"; exon_number 14; exon_id "ENSMUSE00000750436.2"; level 2; transcript_support_level "1"; mgi_id "MGI:1098783"; havana_gene "OTTMUSG00000028092.1"; havana_transcript "OTTMUST00000069596.1";
chr15	HAVANA	exon	75585901	75587334	0	+	.	gene_id "ENSMUSG00000022580.14"; transcript_id "ENSMUST00000121137.9"; gene_type "protein_coding"; gene_name "Rhpn1"; transcript_type "protein_coding"; transcript_name "Rhpn1-202"; exon_number 15; exon_id "ENSMUSE00001218748.3"; level 2; protein_id "ENSMUSP00000113042.2"; transcript_support_level "1"; mgi_id "MGI:1098783"; tag "basic"; tag "Ensembl_canonical"; tag "GENCODE_Primary"; tag "appris_principal_1"; tag "CCDS"; ccdsid "CCDS49641.1"; havana_gene "OTTMUSG00000028092.1"; havana_transcript "OTTMUST00000069594.1";
chr15	HAVANA	stop_codon	75586072	75586074	0	+	0	gene_id "ENSMUSG00000022580.14"; transcript_id "ENSMUST00000121137.9"; gene_type "protein_coding"; gene_name "Rhpn1"; transcript_type "protein_coding"; transcript_name "Rhpn1-202"; exon_number 15; exon_id "ENSMUSE00001218748.3"; level 2; protein_id "ENSMUSP00000113042.2"; transcript_support_level "1"; mgi_id "MGI:1098783"; tag "basic"; tag "Ensembl_canonical"; tag "GENCODE_Primary"; tag "appris_principal_1"; tag "CCDS"; ccdsid "CCDS49641.1"; havana_gene "OTTMUSG00000028092.1"; havana_transcript "OTTMUST00000069594.1";
chr15	HAVANA	stop_codon	75586072	75586074	0	+	0	gene_id "ENSMUSG00000022580.14"; transcript_id "ENSMUST00000023244.6"; gene_type "protein_coding"; gene_name "Rhpn1"; transcript_type "protein_coding"; transcript_name "Rhpn1-201"; exon_number 15; exon_id "ENSMUSE00000623373.3"; level 2; protein_id "ENSMUSP00000023244.6"; transcript_support_level "1"; mgi_id "MGI:1098783"; tag "basic"; tag "CCDS"; ccdsid "CCDS27548.1"; havana_gene "OTTMUSG00000028092.1"; havana_transcript "OTTMUST00000069595.1";
chr15	HAVANA	UTR	75586072	75586074	0	+	.	gene_id "ENSMUSG00000022580.14"; transcript_id "ENSMUST00000023244.6"; gene_type "protein_coding"; gene_name "Rhpn1"; transcript_type "protein_coding"; transcript_name "Rhpn1-201"; exon_number 15; exon_id "ENSMUSE00000623373.3"; level 2; protein_id "ENSMUSP00000023244.6"; transcript_support_level "1"; mgi_id "MGI:1098783"; tag "basic"; tag "CCDS"; ccdsid "CCDS27548.1"; havana_gene "OTTMUSG00000028092.1"; havana_transcript "OTTMUST00000069595.1";
chr15	HAVANA	UTR	75586072	75587334	0	+	.	gene_id "ENSMUSG00000022580.14"; transcript_id "ENSMUST00000121137.9"; gene_type "protein_coding"; gene_name "Rhpn1"; transcript_type "protein_coding"; transcript_name "Rhpn1-202"; exon_number 15; exon_id "ENSMUSE00001218748.3"; level 2; protein_id "ENSMUSP00000113042.2"; transcript_support_level "1"; mgi_id "MGI:1098783"; tag "basic"; tag "Ensembl_canonical"; tag "GENCODE_Primary"; tag "appris_principal_1"; tag "CCDS"; ccdsid "CCDS49641.1"; havana_gene "OTTMUSG00000028092.1"; havana_transcript "OTTMUST00000069594.1";
chr15	HAVANA	exon	75603565	75603947	0	+	.	gene_id "ENSMUSG00000136823.1"; transcript_id "ENSMUST00000337803.1"; gene_type "lncRNA"; gene_name "ENSMUSG00000136823"; transcript_type "lncRNA"; transcript_name "ENSMUST00000337803"; exon_number 1; exon_id "ENSMUSE00001666003.1"; level 2; tag "basic"; tag "Ensembl_canonical"; tag "GENCODE_Primary"; tag "TAGENE";
chr15	HAVANA	gene	75603565	75604837	0	+	.	gene_id "ENSMUSG00000136823.1"; gene_type "lncRNA"; gene_name "ENSMUSG00000136823"; level 2;
chr15	HAVANA	transcript	75603565	75604837	0	+	.	gene_id "ENSMUSG00000136823.1"; transcript_id "ENSMUST00000337803.1"; gene_type "lncRNA"; gene_name "ENSMUSG00000136823"; transcript_type "lncRNA"; transcript_name "ENSMUST00000337803"; level 2; tag "basic"; tag "Ensembl_canonical"; tag "GENCODE_Primary"; tag "TAGENE";
chr15	HAVANA	exon	75604543	75604837	0	+	.	gene_id "ENSMUSG00000136823.1"; transcript_id "ENSMUST00000337803.1"; gene_type "lncRNA"; gene_name "ENSMUSG00000136823"; transcript_type "lncRNA"; transcript_name "ENSMUST00000337803"; exon_number 2; exon_id "ENSMUSE00001666004.1"; level 2; tag "basic"; tag "Ensembl_canonical"; tag "GENCODE_Primary"; tag "TAGENE";
chr15	HAVANA	exon	75610736	75611029	0	+	.	gene_id "ENSMUSG00000137198.1"; transcript_id "ENSMUST00000340327.1"; gene_type "lncRNA"; gene_name "ENSMUSG00000137198"; transcript_type "lncRNA"; transcript_name "ENSMUST00000340327"; exon_number 1; exon_id "ENSMUSE00001670494.1"; level 2; tag "basic"; tag "Ensembl_canonical"; tag "GENCODE_Primary"; tag "TAGENE";
chr15	HAVANA	gene	75610736	75618201	0	+	.	gene_id "ENSMUSG00000137198.1"; gene_type "lncRNA"; gene_name "ENSMUSG00000137198"; level 2;
chr15	HAVANA	transcript	75610736	75618201	0	+	.	gene_id "ENSMUSG00000137198.1"; transcript_id "ENSMUST00000340327.1"; gene_type "lncRNA"; gene_name "ENSMUSG00000137198"; transcript_type "lncRNA"; transcript_name "ENSMUST00000340327"; level 2; tag "basic"; tag "Ensembl_canonical"; tag "GENCODE_Primary"; tag "TAGENE";
chr15	HAVANA	exon	75610737	75611029	0	+	.	gene_id "ENSMUSG00000137198.1"; transcript_id "ENSMUST00000340328.1"; gene_type "lncRNA"; gene_name "ENSMUSG00000137198"; transcript_type "lncRNA"; transcript_name "ENSMUST00000340328"; exon_number 1; exon_id "ENSMUSE00001670500.1"; level 2; tag "basic"; tag "TAGENE";
chr15	HAVANA	transcript	75610737	75617741	0	+	.	gene_id "ENSMUSG00000137198.1"; transcript_id "ENSMUST00000340328.1"; gene_type "lncRNA"; gene_name "ENSMUSG00000137198"; transcript_type "lncRNA"; transcript_name "ENSMUST00000340328"; level 2; tag "basic"; tag "TAGENE";
chr15	HAVANA	exon	75610817	75611029	0	+	.	gene_id "ENSMUSG00000137198.1"; transcript_id "ENSMUST00000340329.1"; gene_type "lncRNA"; gene_name "ENSMUSG00000137198"; transcript_type "lncRNA"; transcript_name "ENSMUST00000340329"; exon_number 1; exon_id "ENSMUSE00001670496.1"; level 2; tag "TAGENE";
chr15	HAVANA	transcript	75610817	75617746	0	+	.	gene_id "ENSMUSG00000137198.1"; transcript_id "ENSMUST00000340329.1"; gene_type "lncRNA"; gene_name "ENSMUSG00000137198"; transcript_type "lncRNA"; transcript_name "ENSMUST00000340329"; level 2; tag "TAGENE";
chr15	sragcm37_es	exon	75611433	75611657	0.0110027070559051	+	.	gene_id "ENSMUSG00000137198.1"; transcript_id "ENSMUSG00000137198.1_tx_3"; exon_id "chr15_75611433_75611657_+"; exonnum "1"; txlen "589";
chr15	HAVANA	exon	75612922	75613037	0	+	.	gene_id "ENSMUSG00000137198.1"; transcript_id "ENSMUST00000340328.1"; gene_type "lncRNA"; gene_name "ENSMUSG00000137198"; transcript_type "lncRNA"; transcript_name "ENSMUST00000340328"; exon_number 2; exon_id "ENSMUSE00001670497.1"; level 2; tag "basic"; tag "TAGENE";
chr15	ENSEMBL_gcm37	exon	75612922	75613037	0.0110027070559051	+	.	gene_id "ENSMUSG00000137198.1"; transcript_id "ENSMUSG00000137198.1_tx_3"; exon_id "chr15_75612922_75613037_+"; exonnum "2"; txlen "589";
chr15	HAVANA	exon	75617401	75617746	0	+	.	gene_id "ENSMUSG00000137198.1"; transcript_id "ENSMUST00000340329.1"; gene_type "lncRNA"; gene_name "ENSMUSG00000137198"; transcript_type "lncRNA"; transcript_name "ENSMUST00000340329"; exon_number 2; exon_id "ENSMUSE00001670499.1"; level 2; tag "TAGENE";
chr15	HAVANA	exon	75617494	75617741	0	+	.	gene_id "ENSMUSG00000137198.1"; transcript_id "ENSMUST00000340328.1"; gene_type "lncRNA"; gene_name "ENSMUSG00000137198"; transcript_type "lncRNA"; transcript_name "ENSMUST00000340328"; exon_number 3; exon_id "ENSMUSE00001670498.1"; level 2; tag "basic"; tag "TAGENE";
chr15	ENSEMBL_gcm37	exon	75617494	75617741	0.0110027070559051	+	.	gene_id "ENSMUSG00000137198.1"; transcript_id "ENSMUSG00000137198.1_tx_3"; exon_id "chr15_75617494_75617741_+"; exonnum "3"; txlen "589";
chr15	HAVANA	exon	75617494	75618201	0	+	.	gene_id "ENSMUSG00000137198.1"; transcript_id "ENSMUST00000340327.1"; gene_type "lncRNA"; gene_name "ENSMUSG00000137198"; transcript_type "lncRNA"; transcript_name "ENSMUST00000340327"; exon_number 2; exon_id "ENSMUSE00001670495.1"; level 2; tag "basic"; tag "Ensembl_canonical"; tag "GENCODE_Primary"; tag "TAGENE";
chr15	sragcm37_es	exon	75618243	75618519	0.523435571056541	+	.	gene_id "sragcm37_gene_18985"; transcript_id "sragcm37_gene_18985_tx_1"; exon_id "chr15_75618243_75618519_+"; exonnum "1"; txlen "1768";
chr15	sragcm37_ss	exon	75618830	75620320	0.523435571056541	+	.	gene_id "sragcm37_gene_18985"; transcript_id "sragcm37_gene_18985_tx_1"; exon_id "chr15_75618830_75620320_+"; exonnum "2"; txlen "1768";
chr15	sragcm37_es	exon	75620690	75620753	0.0698279606992981	+	.	gene_id "sragcm37_gene_18986"; transcript_id "sragcm37_gene_18986_tx_3"; exon_id "chr15_75620690_75620753_+"; exonnum "1"; txlen "836";
chr15	sragcm37_es	exon	75622787	75623340	0.0780055370415352	+	.	gene_id "sragcm37_gene_18986"; transcript_id "sragcm37_gene_18986_tx_2"; exon_id "chr15_75622787_75623340_+"; exonnum "1"; txlen "1326";
chr15	sragcm37_es	exon	75622787	75623340	0.0517755330102898	+	.	gene_id "sragcm37_gene_18986"; transcript_id "sragcm37_gene_18986_tx_5"; exon_id "chr15_75622787_75623340_+"; exonnum "1"; txlen "1441";
chr15	sragcm37_mid	exon	75623690	75623804	0.0517755330102898	+	.	gene_id "sragcm37_gene_18986"; transcript_id "sragcm37_gene_18986_tx_5"; exon_id "chr15_75623690_75623804_+"; exonnum "2"; txlen "1441";
chr15	sragcm37_mid	exon	75624937	75625041	0.0780055370415352	+	.	gene_id "sragcm37_gene_18986"; transcript_id "sragcm37_gene_18986_tx_2"; exon_id "chr15_75624937_75625041_+"; exonnum "2"; txlen "1326";
chr15	sragcm37_mid	exon	75624937	75625041	0.0698279606992981	+	.	gene_id "sragcm37_gene_18986"; transcript_id "sragcm37_gene_18986_tx_3"; exon_id "chr15_75624937_75625041_+"; exonnum "2"; txlen "836";
chr15	sragcm37_mid	exon	75624937	75625041	0.0517755330102898	+	.	gene_id "sragcm37_gene_18986"; transcript_id "sragcm37_gene_18986_tx_5"; exon_id "chr15_75624937_75625041_+"; exonnum "3"; txlen "1441";
chr15	sragcm37_es	exon	75626579	75626739	0.484527576996352	+	.	gene_id "sragcm37_gene_18986"; transcript_id "sragcm37_gene_18986_tx_1"; exon_id "chr15_75626579_75626739_+"; exonnum "1"; txlen "828";
chr15	sragcm37_ss	exon	75627408	75628074	0.484527576996352	+	.	gene_id "sragcm37_gene_18986"; transcript_id "sragcm37_gene_18986_tx_1"; exon_id "chr15_75627408_75628074_+"; exonnum "2"; txlen "828";
chr15	sragcm37_ss	exon	75627408	75628074	0.0780055370415352	+	.	gene_id "sragcm37_gene_18986"; transcript_id "sragcm37_gene_18986_tx_2"; exon_id "chr15_75627408_75628074_+"; exonnum "3"; txlen "1326";
chr15	sragcm37_ss	exon	75627408	75628074	0.0698279606992981	+	.	gene_id "sragcm37_gene_18986"; transcript_id "sragcm37_gene_18986_tx_3"; exon_id "chr15_75627408_75628074_+"; exonnum "3"; txlen "836";
chr15	sragcm37_ss	exon	75627408	75628074	0.0517755330102898	+	.	gene_id "sragcm37_gene_18986"; transcript_id "sragcm37_gene_18986_tx_5"; exon_id "chr15_75627408_75628074_+"; exonnum "4"; txlen "1441";
chr15	ENSEMBL	gene	75631708	75631838	0	+	.	gene_id "ENSMUSG00000077416.3"; gene_type "snoRNA"; gene_name "Gm23747"; level 3; mgi_id "MGI:5453524";
chr15	ENSEMBL	transcript	75631708	75631838	0	+	.	gene_id "ENSMUSG00000077416.3"; transcript_id "ENSMUST00000104228.3"; gene_type "snoRNA"; gene_name "Gm23747"; transcript_type "snoRNA"; transcript_name "Gm23747-201"; level 3; transcript_support_level "NA"; mgi_id "MGI:5453524"; tag "basic"; tag "Ensembl_canonical"; tag "GENCODE_Primary";
chr15	ENSEMBL	exon	75631708	75631838	0	+	.	gene_id "ENSMUSG00000077416.3"; transcript_id "ENSMUST00000104228.3"; gene_type "snoRNA"; gene_name "Gm23747"; transcript_type "snoRNA"; transcript_name "Gm23747-201"; exon_number 1; exon_id "ENSMUSE00000664381.2"; level 3; transcript_support_level "NA"; mgi_id "MGI:5453524"; tag "basic"; tag "Ensembl_canonical"; tag "GENCODE_Primary";
chr15	HAVANA	gene	75713947	75714353	0	+	.	gene_id "ENSMUSG00000127487.1"; gene_type "lncRNA"; gene_name "ENSMUSG00000127487"; level 2;
chr15	HAVANA	transcript	75713947	75714353	0	+	.	gene_id "ENSMUSG00000127487.1"; transcript_id "ENSMUST00000282591.1"; gene_type "lncRNA"; gene_name "ENSMUSG00000127487"; transcript_type "lncRNA"; transcript_name "ENSMUST00000282591"; level 2; tag "basic"; tag "Ensembl_canonical"; tag "GENCODE_Primary"; tag "TAGENE";
chr15	HAVANA	exon	75713947	75714353	0	+	.	gene_id "ENSMUSG00000127487.1"; transcript_id "ENSMUST00000282591.1"; gene_type "lncRNA"; gene_name "ENSMUSG00000127487"; transcript_type "lncRNA"; transcript_name "ENSMUST00000282591"; exon_number 1; exon_id "ENSMUSE00001559898.1"; level 2; tag "basic"; tag "Ensembl_canonical"; tag "GENCODE_Primary"; tag "TAGENE";
chr15	sragcm37_mid	exon	75715686	75715935	0.0712052979677697	+	.	gene_id "ENSMUSG00000127487.1"; transcript_id "ENSMUSG00000127487.1_tx_3"; exon_id "chr15_75715686_75715935_+"; exonnum "1"; txlen "713";
chr15	sragcm37_mid	exon	75717097	75717234	0.0712052979677697	+	.	gene_id "ENSMUSG00000127487.1"; transcript_id "ENSMUSG00000127487.1_tx_3"; exon_id "chr15_75717097_75717234_+"; exonnum "2"; txlen "713";
chr15	sragcm37_mid	exon	75717924	75717993	0.0712052979677697	+	.	gene_id "ENSMUSG00000127487.1"; transcript_id "ENSMUSG00000127487.1_tx_3"; exon_id "chr15_75717924_75717993_+"; exonnum "3"; txlen "713";
chr15	sragcm37_ss	exon	75718465	75718719	0.0712052979677697	+	.	gene_id "ENSMUSG00000127487.1"; transcript_id "ENSMUSG00000127487.1_tx_3"; exon_id "chr15_75718465_75718719_+"; exonnum "4"; txlen "713";
chr15	HAVANA	exon	75734176	75734330	0	+	.	gene_id "ENSMUSG00000022575.6"; transcript_id "ENSMUST00000023238.6"; gene_type "protein_coding"; gene_name "Gsdmd"; transcript_type "protein_coding"; transcript_name "Gsdmd-201"; exon_number 1; exon_id "ENSMUSE00001439462.2"; level 2; protein_id "ENSMUSP00000023238.5"; transcript_support_level "1"; mgi_id "MGI:1916396"; tag "basic"; tag "Ensembl_canonical"; tag "GENCODE_Primary"; tag "appris_principal_1"; tag "CCDS"; ccdsid "CCDS27551.1"; havana_gene "OTTMUSG00000070816.1"; havana_transcript "OTTMUST00000171147.1";
chr15	HAVANA	UTR	75734176	75734330	0	+	.	gene_id "ENSMUSG00000022575.6"; transcript_id "ENSMUST00000023238.6"; gene_type "protein_coding"; gene_name "Gsdmd"; transcript_type "protein_coding"; transcript_name "Gsdmd-201"; exon_number 1; exon_id "ENSMUSE00001439462.2"; level 2; protein_id "ENSMUSP00000023238.5"; transcript_support_level "1"; mgi_id "MGI:1916396"; tag "basic"; tag "Ensembl_canonical"; tag "GENCODE_Primary"; tag "appris_principal_1"; tag "CCDS"; ccdsid "CCDS27551.1"; havana_gene "OTTMUSG00000070816.1"; havana_transcript "OTTMUST00000171147.1";
chr15	HAVANA	gene	75734176	75739257	0	+	.	gene_id "ENSMUSG00000022575.6"; gene_type "protein_coding"; gene_name "Gsdmd"; level 2; mgi_id "MGI:1916396"; havana_gene "OTTMUSG00000070816.1";
chr15	HAVANA	transcript	75734176	75739257	0	+	.	gene_id "ENSMUSG00000022575.6"; transcript_id "ENSMUST00000023238.6"; gene_type "protein_coding"; gene_name "Gsdmd"; transcript_type "protein_coding"; transcript_name "Gsdmd-201"; level 2; protein_id "ENSMUSP00000023238.5"; transcript_support_level "1"; mgi_id "MGI:1916396"; tag "basic"; tag "Ensembl_canonical"; tag "GENCODE_Primary"; tag "appris_principal_1"; tag "CCDS"; ccdsid "CCDS27551.1"; havana_gene "OTTMUSG00000070816.1"; havana_transcript "OTTMUST00000171147.1";
chr15	HAVANA	exon	75734188	75734330	0	+	.	gene_id "ENSMUSG00000022575.6"; transcript_id "ENSMUST00000230514.2"; gene_type "protein_coding"; gene_name "Gsdmd"; transcript_type "protein_coding"; transcript_name "Gsdmd-203"; exon_number 1; exon_id "ENSMUSE00000511641.4"; level 2; protein_id "ENSMUSP00000155766.2"; mgi_id "MGI:1916396"; tag "alternative_5_UTR"; tag "mRNA_end_NF"; tag "cds_end_NF"; havana_gene "OTTMUSG00000070816.1"; havana_transcript "OTTMUST00000171148.1";
chr15	HAVANA	UTR	75734188	75734330	0	+	.	gene_id "ENSMUSG00000022575.6"; transcript_id "ENSMUST00000230514.2"; gene_type "protein_coding"; gene_name "Gsdmd"; transcript_type "protein_coding"; transcript_name "Gsdmd-203"; exon_number 1; exon_id "ENSMUSE00000511641.4"; level 2; protein_id "ENSMUSP00000155766.2"; mgi_id "MGI:1916396"; tag "alternative_5_UTR"; tag "mRNA_end_NF"; tag "cds_end_NF"; havana_gene "OTTMUSG00000070816.1"; havana_transcript "OTTMUST00000171148.1";
chr15	HAVANA	transcript	75734188	75735429	0	+	.	gene_id "ENSMUSG00000022575.6"; transcript_id "ENSMUST00000230514.2"; gene_type "protein_coding"; gene_name "Gsdmd"; transcript_type "protein_coding"; transcript_name "Gsdmd-203"; level 2; protein_id "ENSMUSP00000155766.2"; mgi_id "MGI:1916396"; tag "alternative_5_UTR"; tag "mRNA_end_NF"; tag "cds_end_NF"; havana_gene "OTTMUSG00000070816.1"; havana_transcript "OTTMUST00000171148.1";
chr15	HAVANA	exon	75734213	75734330	0	+	.	gene_id "ENSMUSG00000022575.6"; transcript_id "ENSMUST00000230881.2"; gene_type "protein_coding"; gene_name "Gsdmd"; transcript_type "retained_intron"; transcript_name "Gsdmd-205"; exon_number 1; exon_id "ENSMUSE00001437744.2"; level 2; mgi_id "MGI:1916396"; tag "mRNA_end_NF"; havana_gene "OTTMUSG00000070816.1"; havana_transcript "OTTMUST00000172189.1";
chr15	HAVANA	transcript	75734213	75735541	0	+	.	gene_id "ENSMUSG00000022575.6"; transcript_id "ENSMUST00000230881.2"; gene_type "protein_coding"; gene_name "Gsdmd"; transcript_type "retained_intron"; transcript_name "Gsdmd-205"; level 2; mgi_id "MGI:1916396"; tag "mRNA_end_NF"; havana_gene "OTTMUSG00000070816.1"; havana_transcript "OTTMUST00000172189.1";
chr15	HAVANA	exon	75734228	75734330	0	+	.	gene_id "ENSMUSG00000022575.6"; transcript_id "ENSMUST00000229331.2"; gene_type "protein_coding"; gene_name "Gsdmd"; transcript_type "protein_coding"; transcript_name "Gsdmd-202"; exon_number 1; exon_id "ENSMUSE00001440818.2"; level 2; protein_id "ENSMUSP00000155802.2"; mgi_id "MGI:1916396"; tag "mRNA_end_NF"; tag "cds_end_NF"; havana_gene "OTTMUSG00000070816.1"; havana_transcript "OTTMUST00000171149.1";
chr15	HAVANA	UTR	75734228	75734330	0	+	.	gene_id "ENSMUSG00000022575.6"; transcript_id "ENSMUST00000229331.2"; gene_type "protein_coding"; gene_name "Gsdmd"; transcript_type "protein_coding"; transcript_name "Gsdmd-202"; exon_number 1; exon_id "ENSMUSE00001440818.2"; level 2; protein_id "ENSMUSP00000155802.2"; mgi_id "MGI:1916396"; tag "mRNA_end_NF"; tag "cds_end_NF"; havana_gene "OTTMUSG00000070816.1"; havana_transcript "OTTMUST00000171149.1";
chr15	HAVANA	transcript	75734228	75738220	0	+	.	gene_id "ENSMUSG00000022575.6"; transcript_id "ENSMUST00000229331.2"; gene_type "protein_coding"; gene_name "Gsdmd"; transcript_type "protein_coding"; transcript_name "Gsdmd-202"; level 2; protein_id "ENSMUSP00000155802.2"; mgi_id "MGI:1916396"; tag "mRNA_end_NF"; tag "cds_end_NF"; havana_gene "OTTMUSG00000070816.1"; havana_transcript "OTTMUST00000171149.1";
chr15	HAVANA	UTR	75735158	75735257	0	+	.	gene_id "ENSMUSG00000022575.6"; transcript_id "ENSMUST00000230514.2"; gene_type "protein_coding"; gene_name "Gsdmd"; transcript_type "protein_coding"; transcript_name "Gsdmd-203"; exon_number 2; exon_id "ENSMUSE00001438043.2"; level 2; protein_id "ENSMUSP00000155766.2"; mgi_id "MGI:1916396"; tag "alternative_5_UTR"; tag "mRNA_end_NF"; tag "cds_end_NF"; havana_gene "OTTMUSG00000070816.1"; havana_transcript "OTTMUST00000171148.1";
chr15	HAVANA	exon	75735158	75735429	0	+	.	gene_id "ENSMUSG00000022575.6"; transcript_id "ENSMUST00000230514.2"; gene_type "protein_coding"; gene_name "Gsdmd"; transcript_type "protein_coding"; transcript_name "Gsdmd-203"; exon_number 2; exon_id "ENSMUSE00001438043.2"; level 2; protein_id "ENSMUSP00000155766.2"; mgi_id "MGI:1916396"; tag "alternative_5_UTR"; tag "mRNA_end_NF"; tag "cds_end_NF"; havana_gene "OTTMUSG00000070816.1"; havana_transcript "OTTMUST00000171148.1";
chr15	HAVANA	UTR	75735254	75735257	0	+	.	gene_id "ENSMUSG00000022575.6"; transcript_id "ENSMUST00000023238.6"; gene_type "protein_coding"; gene_name "Gsdmd"; transcript_type "protein_coding"; transcript_name "Gsdmd-201"; exon_number 2; exon_id "ENSMUSE00000252508.5"; level 2; protein_id "ENSMUSP00000023238.5"; transcript_support_level "1"; mgi_id "MGI:1916396"; tag "basic"; tag "Ensembl_canonical"; tag "GENCODE_Primary"; tag "appris_principal_1"; tag "CCDS"; ccdsid "CCDS27551.1"; havana_gene "OTTMUSG00000070816.1"; havana_transcript "OTTMUST00000171147.1";
chr15	HAVANA	UTR	75735254	75735257	0	+	.	gene_id "ENSMUSG00000022575.6"; transcript_id "ENSMUST00000229331.2"; gene_type "protein_coding"; gene_name "Gsdmd"; transcript_type "protein_coding"; transcript_name "Gsdmd-202"; exon_number 2; exon_id "ENSMUSE00000252508.5"; level 2; protein_id "ENSMUSP00000155802.2"; mgi_id "MGI:1916396"; tag "mRNA_end_NF"; tag "cds_end_NF"; havana_gene "OTTMUSG00000070816.1"; havana_transcript "OTTMUST00000171149.1";
chr15	HAVANA	exon	75735254	75735477	0	+	.	gene_id "ENSMUSG00000022575.6"; transcript_id "ENSMUST00000023238.6"; gene_type "protein_coding"; gene_name "Gsdmd"; transcript_type "protein_coding"; transcript_name "Gsdmd-201"; exon_number 2; exon_id "ENSMUSE00000252508.5"; level 2; protein_id "ENSMUSP00000023238.5"; transcript_support_level "1"; mgi_id "MGI:1916396"; tag "basic"; tag "Ensembl_canonical"; tag "GENCODE_Primary"; tag "appris_principal_1"; tag "CCDS"; ccdsid "CCDS27551.1"; havana_gene "OTTMUSG00000070816.1"; havana_transcript "OTTMUST00000171147.1";
chr15	HAVANA	exon	75735254	75735477	0	+	.	gene_id "ENSMUSG00000022575.6"; transcript_id "ENSMUST00000229331.2"; gene_type "protein_coding"; gene_name "Gsdmd"; transcript_type "protein_coding"; transcript_name "Gsdmd-202"; exon_number 2; exon_id "ENSMUSE00000252508.5"; level 2; protein_id "ENSMUSP00000155802.2"; mgi_id "MGI:1916396"; tag "mRNA_end_NF"; tag "cds_end_NF"; havana_gene "OTTMUSG00000070816.1"; havana_transcript "OTTMUST00000171149.1";
chr15	HAVANA	exon	75735254	75735541	0	+	.	gene_id "ENSMUSG00000022575.6"; transcript_id "ENSMUST00000230881.2"; gene_type "protein_coding"; gene_name "Gsdmd"; transcript_type "retained_intron"; transcript_name "Gsdmd-205"; exon_number 2; exon_id "ENSMUSE00001439356.2"; level 2; mgi_id "MGI:1916396"; tag "mRNA_end_NF"; havana_gene "OTTMUSG00000070816.1"; havana_transcript "OTTMUST00000172189.1";
chr15	HAVANA	start_codon	75735258	75735260	0	+	0	gene_id "ENSMUSG00000022575.6"; transcript_id "ENSMUST00000023238.6"; gene_type "protein_coding"; gene_name "Gsdmd"; transcript_type "protein_coding"; transcript_name "Gsdmd-201"; exon_number 2; exon_id "ENSMUSE00000252508.5"; level 2; protein_id "ENSMUSP00000023238.5"; transcript_support_level "1"; mgi_id "MGI:1916396"; tag "basic"; tag "Ensembl_canonical"; tag "GENCODE_Primary"; tag "appris_principal_1"; tag "CCDS"; ccdsid "CCDS27551.1"; havana_gene "OTTMUSG00000070816.1"; havana_transcript "OTTMUST00000171147.1";
chr15	HAVANA	start_codon	75735258	75735260	0	+	0	gene_id "ENSMUSG00000022575.6"; transcript_id "ENSMUST00000230514.2"; gene_type "protein_coding"; gene_name "Gsdmd"; transcript_type "protein_coding"; transcript_name "Gsdmd-203"; exon_number 2; exon_id "ENSMUSE00001438043.2"; level 2; protein_id "ENSMUSP00000155766.2"; mgi_id "MGI:1916396"; tag "alternative_5_UTR"; tag "mRNA_end_NF"; tag "cds_end_NF"; havana_gene "OTTMUSG00000070816.1"; havana_transcript "OTTMUST00000171148.1";
chr15	HAVANA	start_codon	75735258	75735260	0	+	0	gene_id "ENSMUSG00000022575.6"; transcript_id "ENSMUST00000229331.2"; gene_type "protein_coding"; gene_name "Gsdmd"; transcript_type "protein_coding"; transcript_name "Gsdmd-202"; exon_number 2; exon_id "ENSMUSE00000252508.5"; level 2; protein_id "ENSMUSP00000155802.2"; mgi_id "MGI:1916396"; tag "mRNA_end_NF"; tag "cds_end_NF"; havana_gene "OTTMUSG00000070816.1"; havana_transcript "OTTMUST00000171149.1";
chr15	HAVANA	CDS	75735258	75735429	0	+	0	gene_id "ENSMUSG00000022575.6"; transcript_id "ENSMUST00000230514.2"; gene_type "protein_coding"; gene_name "Gsdmd"; transcript_type "protein_coding"; transcript_name "Gsdmd-203"; exon_number 2; exon_id "ENSMUSE00001438043.2"; level 2; protein_id "ENSMUSP00000155766.2"; mgi_id "MGI:1916396"; tag "alternative_5_UTR"; tag "mRNA_end_NF"; tag "cds_end_NF"; havana_gene "OTTMUSG00000070816.1"; havana_transcript "OTTMUST00000171148.1";
chr15	HAVANA	CDS	75735258	75735477	0	+	0	gene_id "ENSMUSG00000022575.6"; transcript_id "ENSMUST00000023238.6"; gene_type "protein_coding"; gene_name "Gsdmd"; transcript_type "protein_coding"; transcript_name "Gsdmd-201"; exon_number 2; exon_id "ENSMUSE00000252508.5"; level 2; protein_id "ENSMUSP00000023238.5"; transcript_support_level "1"; mgi_id "MGI:1916396"; tag "basic"; tag "Ensembl_canonical"; tag "GENCODE_Primary"; tag "appris_principal_1"; tag "CCDS"; ccdsid "CCDS27551.1"; havana_gene "OTTMUSG00000070816.1"; havana_transcript "OTTMUST00000171147.1";
chr15	HAVANA	CDS	75735258	75735477	0	+	0	gene_id "ENSMUSG00000022575.6"; transcript_id "ENSMUST00000229331.2"; gene_type "protein_coding"; gene_name "Gsdmd"; transcript_type "protein_coding"; transcript_name "Gsdmd-202"; exon_number 2; exon_id "ENSMUSE00000252508.5"; level 2; protein_id "ENSMUSP00000155802.2"; mgi_id "MGI:1916396"; tag "mRNA_end_NF"; tag "cds_end_NF"; havana_gene "OTTMUSG00000070816.1"; havana_transcript "OTTMUST00000171149.1";
chr15	HAVANA	exon	75736093	75736285	0	+	.	gene_id "ENSMUSG00000022575.6"; transcript_id "ENSMUST00000023238.6"; gene_type "protein_coding"; gene_name "Gsdmd"; transcript_type "protein_coding"; transcript_name "Gsdmd-201"; exon_number 3; exon_id "ENSMUSE00000128527.4"; level 2; protein_id "ENSMUSP00000023238.5"; transcript_support_level "1"; mgi_id "MGI:1916396"; tag "basic"; tag "Ensembl_canonical"; tag "GENCODE_Primary"; tag "appris_principal_1"; tag "CCDS"; ccdsid "CCDS27551.1"; havana_gene "OTTMUSG00000070816.1"; havana_transcript "OTTMUST00000171147.1";
chr15	HAVANA	CDS	75736093	75736285	0	+	2	gene_id "ENSMUSG00000022575.6"; transcript_id "ENSMUST00000023238.6"; gene_type "protein_coding"; gene_name "Gsdmd"; transcript_type "protein_coding"; transcript_name "Gsdmd-201"; exon_number 3; exon_id "ENSMUSE00000128527.4"; level 2; protein_id "ENSMUSP00000023238.5"; transcript_support_level "1"; mgi_id "MGI:1916396"; tag "basic"; tag "Ensembl_canonical"; tag "GENCODE_Primary"; tag "appris_principal_1"; tag "CCDS"; ccdsid "CCDS27551.1"; havana_gene "OTTMUSG00000070816.1"; havana_transcript "OTTMUST00000171147.1";
chr15	HAVANA	exon	75736204	75736285	0	+	.	gene_id "ENSMUSG00000022575.6"; transcript_id "ENSMUST00000229331.2"; gene_type "protein_coding"; gene_name "Gsdmd"; transcript_type "protein_coding"; transcript_name "Gsdmd-202"; exon_number 3; exon_id "ENSMUSE00001436596.2"; level 2; protein_id "ENSMUSP00000155802.2"; mgi_id "MGI:1916396"; tag "mRNA_end_NF"; tag "cds_end_NF"; havana_gene "OTTMUSG00000070816.1"; havana_transcript "OTTMUST00000171149.1";
chr15	HAVANA	CDS	75736204	75736285	0	+	2	gene_id "ENSMUSG00000022575.6"; transcript_id "ENSMUST00000229331.2"; gene_type "protein_coding"; gene_name "Gsdmd"; transcript_type "protein_coding"; transcript_name "Gsdmd-202"; exon_number 3; exon_id "ENSMUSE00001436596.2"; level 2; protein_id "ENSMUSP00000155802.2"; mgi_id "MGI:1916396"; tag "mRNA_end_NF"; tag "cds_end_NF"; havana_gene "OTTMUSG00000070816.1"; havana_transcript "OTTMUST00000171149.1";
chr15	HAVANA	exon	75736543	75736966	0	+	.	gene_id "ENSMUSG00000022575.6"; transcript_id "ENSMUST00000230571.2"; gene_type "protein_coding"; gene_name "Gsdmd"; transcript_type "retained_intron"; transcript_name "Gsdmd-204"; exon_number 1; exon_id "ENSMUSE00001437394.2"; level 2; mgi_id "MGI:1916396"; tag "mRNA_end_NF"; havana_gene "OTTMUSG00000070816.1"; havana_transcript "OTTMUST00000171150.1";
chr15	HAVANA	transcript	75736543	75738391	0	+	.	gene_id "ENSMUSG00000022575.6"; transcript_id "ENSMUST00000230571.2"; gene_type "protein_coding"; gene_name "Gsdmd"; transcript_type "retained_intron"; transcript_name "Gsdmd-204"; level 2; mgi_id "MGI:1916396"; tag "mRNA_end_NF"; havana_gene "OTTMUSG00000070816.1"; havana_transcript "OTTMUST00000171150.1";
chr15	HAVANA	exon	75736798	75736966	0	+	.	gene_id "ENSMUSG00000022575.6"; transcript_id "ENSMUST00000023238.6"; gene_type "protein_coding"; gene_name "Gsdmd"; transcript_type "protein_coding"; transcript_name "Gsdmd-201"; exon_number 4; exon_id "ENSMUSE00000128532.4"; level 2; protein_id "ENSMUSP00000023238.5"; transcript_support_level "1"; mgi_id "MGI:1916396"; tag "basic"; tag "Ensembl_canonical"; tag "GENCODE_Primary"; tag "appris_principal_1"; tag "CCDS"; ccdsid "CCDS27551.1"; havana_gene "OTTMUSG00000070816.1"; havana_transcript "OTTMUST00000171147.1";
chr15	HAVANA	CDS	75736798	75736966	0	+	1	gene_id "ENSMUSG00000022575.6"; transcript_id "ENSMUST00000023238.6"; gene_type "protein_coding"; gene_name "Gsdmd"; transcript_type "protein_coding"; transcript_name "Gsdmd-201"; exon_number 4; exon_id "ENSMUSE00000128532.4"; level 2; protein_id "ENSMUSP00000023238.5"; transcript_support_level "1"; mgi_id "MGI:1916396"; tag "basic"; tag "Ensembl_canonical"; tag "GENCODE_Primary"; tag "appris_principal_1"; tag "CCDS"; ccdsid "CCDS27551.1"; havana_gene "OTTMUSG00000070816.1"; havana_transcript "OTTMUST00000171147.1";
chr15	HAVANA	exon	75736798	75736966	0	+	.	gene_id "ENSMUSG00000022575.6"; transcript_id "ENSMUST00000229331.2"; gene_type "protein_coding"; gene_name "Gsdmd"; transcript_type "protein_coding"; transcript_name "Gsdmd-202"; exon_number 4; exon_id "ENSMUSE00000128532.4"; level 2; protein_id "ENSMUSP00000155802.2"; mgi_id "MGI:1916396"; tag "mRNA_end_NF"; tag "cds_end_NF"; havana_gene "OTTMUSG00000070816.1"; havana_transcript "OTTMUST00000171149.1";
chr15	HAVANA	CDS	75736798	75736966	0	+	1	gene_id "ENSMUSG00000022575.6"; transcript_id "ENSMUST00000229331.2"; gene_type "protein_coding"; gene_name "Gsdmd"; transcript_type "protein_coding"; transcript_name "Gsdmd-202"; exon_number 4; exon_id "ENSMUSE00000128532.4"; level 2; protein_id "ENSMUSP00000155802.2"; mgi_id "MGI:1916396"; tag "mRNA_end_NF"; tag "cds_end_NF"; havana_gene "OTTMUSG00000070816.1"; havana_transcript "OTTMUST00000171149.1";
chr15	HAVANA	exon	75737272	75737374	0	+	.	gene_id "ENSMUSG00000022575.6"; transcript_id "ENSMUST00000023238.6"; gene_type "protein_coding"; gene_name "Gsdmd"; transcript_type "protein_coding"; transcript_name "Gsdmd-201"; exon_number 5; exon_id "ENSMUSE00000128531.4"; level 2; protein_id "ENSMUSP00000023238.5"; transcript_support_level "1"; mgi_id "MGI:1916396"; tag "basic"; tag "Ensembl_canonical"; tag "GENCODE_Primary"; tag "appris_principal_1"; tag "CCDS"; ccdsid "CCDS27551.1"; havana_gene "OTTMUSG00000070816.1"; havana_transcript "OTTMUST00000171147.1";
chr15	HAVANA	CDS	75737272	75737374	0	+	0	gene_id "ENSMUSG00000022575.6"; transcript_id "ENSMUST00000023238.6"; gene_type "protein_coding"; gene_name "Gsdmd"; transcript_type "protein_coding"; transcript_name "Gsdmd-201"; exon_number 5; exon_id "ENSMUSE00000128531.4"; level 2; protein_id "ENSMUSP00000023238.5"; transcript_support_level "1"; mgi_id "MGI:1916396"; tag "basic"; tag "Ensembl_canonical"; tag "GENCODE_Primary"; tag "appris_principal_1"; tag "CCDS"; ccdsid "CCDS27551.1"; havana_gene "OTTMUSG00000070816.1"; havana_transcript "OTTMUST00000171147.1";
chr15	HAVANA	exon	75737272	75737374	0	+	.	gene_id "ENSMUSG00000022575.6"; transcript_id "ENSMUST00000229331.2"; gene_type "protein_coding"; gene_name "Gsdmd"; transcript_type "protein_coding"; transcript_name "Gsdmd-202"; exon_number 5; exon_id "ENSMUSE00000128531.4"; level 2; protein_id "ENSMUSP00000155802.2"; mgi_id "MGI:1916396"; tag "mRNA_end_NF"; tag "cds_end_NF"; havana_gene "OTTMUSG00000070816.1"; havana_transcript "OTTMUST00000171149.1";
chr15	HAVANA	CDS	75737272	75737374	0	+	0	gene_id "ENSMUSG00000022575.6"; transcript_id "ENSMUST00000229331.2"; gene_type "protein_coding"; gene_name "Gsdmd"; transcript_type "protein_coding"; transcript_name "Gsdmd-202"; exon_number 5; exon_id "ENSMUSE00000128531.4"; level 2; protein_id "ENSMUSP00000155802.2"; mgi_id "MGI:1916396"; tag "mRNA_end_NF"; tag "cds_end_NF"; havana_gene "OTTMUSG00000070816.1"; havana_transcript "OTTMUST00000171149.1";
chr15	HAVANA	exon	75737272	75737374	0	+	.	gene_id "ENSMUSG00000022575.6"; transcript_id "ENSMUST00000230571.2"; gene_type "protein_coding"; gene_name "Gsdmd"; transcript_type "retained_intron"; transcript_name "Gsdmd-204"; exon_number 2; exon_id "ENSMUSE00001438552.2"; level 2; mgi_id "MGI:1916396"; tag "mRNA_end_NF"; havana_gene "OTTMUSG00000070816.1"; havana_transcript "OTTMUST00000171150.1";
chr15	HAVANA	exon	75737609	75737659	0	+	.	gene_id "ENSMUSG00000022575.6"; transcript_id "ENSMUST00000023238.6"; gene_type "protein_coding"; gene_name "Gsdmd"; transcript_type "protein_coding"; transcript_name "Gsdmd-201"; exon_number 6; exon_id "ENSMUSE00000128524.4"; level 2; protein_id "ENSMUSP00000023238.5"; transcript_support_level "1"; mgi_id "MGI:1916396"; tag "basic"; tag "Ensembl_canonical"; tag "GENCODE_Primary"; tag "appris_principal_1"; tag "CCDS"; ccdsid "CCDS27551.1"; havana_gene "OTTMUSG00000070816.1"; havana_transcript "OTTMUST00000171147.1";
chr15	HAVANA	CDS	75737609	75737659	0	+	2	gene_id "ENSMUSG00000022575.6"; transcript_id "ENSMUST00000023238.6"; gene_type "protein_coding"; gene_name "Gsdmd"; transcript_type "protein_coding"; transcript_name "Gsdmd-201"; exon_number 6; exon_id "ENSMUSE00000128524.4"; level 2; protein_id "ENSMUSP00000023238.5"; transcript_support_level "1"; mgi_id "MGI:1916396"; tag "basic"; tag "Ensembl_canonical"; tag "GENCODE_Primary"; tag "appris_principal_1"; tag "CCDS"; ccdsid "CCDS27551.1"; havana_gene "OTTMUSG00000070816.1"; havana_transcript "OTTMUST00000171147.1";
chr15	HAVANA	exon	75737609	75737659	0	+	.	gene_id "ENSMUSG00000022575.6"; transcript_id "ENSMUST00000229331.2"; gene_type "protein_coding"; gene_name "Gsdmd"; transcript_type "protein_coding"; transcript_name "Gsdmd-202"; exon_number 6; exon_id "ENSMUSE00000128524.4"; level 2; protein_id "ENSMUSP00000155802.2"; mgi_id "MGI:1916396"; tag "mRNA_end_NF"; tag "cds_end_NF"; havana_gene "OTTMUSG00000070816.1"; havana_transcript "OTTMUST00000171149.1";
chr15	HAVANA	CDS	75737609	75737659	0	+	2	gene_id "ENSMUSG00000022575.6"; transcript_id "ENSMUST00000229331.2"; gene_type "protein_coding"; gene_name "Gsdmd"; transcript_type "protein_coding"; transcript_name "Gsdmd-202"; exon_number 6; exon_id "ENSMUSE00000128524.4"; level 2; protein_id "ENSMUSP00000155802.2"; mgi_id "MGI:1916396"; tag "mRNA_end_NF"; tag "cds_end_NF"; havana_gene "OTTMUSG00000070816.1"; havana_transcript "OTTMUST00000171149.1";
chr15	HAVANA	exon	75737609	75737659	0	+	.	gene_id "ENSMUSG00000022575.6"; transcript_id "ENSMUST00000230571.2"; gene_type "protein_coding"; gene_name "Gsdmd"; transcript_type "retained_intron"; transcript_name "Gsdmd-204"; exon_number 3; exon_id "ENSMUSE00001443536.2"; level 2; mgi_id "MGI:1916396"; tag "mRNA_end_NF"; havana_gene "OTTMUSG00000070816.1"; havana_transcript "OTTMUST00000171150.1";
chr15	HAVANA	exon	75737936	75738025	0	+	.	gene_id "ENSMUSG00000022575.6"; transcript_id "ENSMUST00000023238.6"; gene_type "protein_coding"; gene_name "Gsdmd"; transcript_type "protein_coding"; transcript_name "Gsdmd-201"; exon_number 7; exon_id "ENSMUSE00000128535.4"; level 2; protein_id "ENSMUSP00000023238.5"; transcript_support_level "1"; mgi_id "MGI:1916396"; tag "basic"; tag "Ensembl_canonical"; tag "GENCODE_Primary"; tag "appris_principal_1"; tag "CCDS"; ccdsid "CCDS27551.1"; havana_gene "OTTMUSG00000070816.1"; havana_transcript "OTTMUST00000171147.1";
chr15	HAVANA	CDS	75737936	75738025	0	+	2	gene_id "ENSMUSG00000022575.6"; transcript_id "ENSMUST00000023238.6"; gene_type "protein_coding"; gene_name "Gsdmd"; transcript_type "protein_coding"; transcript_name "Gsdmd-201"; exon_number 7; exon_id "ENSMUSE00000128535.4"; level 2; protein_id "ENSMUSP00000023238.5"; transcript_support_level "1"; mgi_id "MGI:1916396"; tag "basic"; tag "Ensembl_canonical"; tag "GENCODE_Primary"; tag "appris_principal_1"; tag "CCDS"; ccdsid "CCDS27551.1"; havana_gene "OTTMUSG00000070816.1"; havana_transcript "OTTMUST00000171147.1";
chr15	HAVANA	exon	75737936	75738025	0	+	.	gene_id "ENSMUSG00000022575.6"; transcript_id "ENSMUST00000229331.2"; gene_type "protein_coding"; gene_name "Gsdmd"; transcript_type "protein_coding"; transcript_name "Gsdmd-202"; exon_number 7; exon_id "ENSMUSE00000128535.4"; level 2; protein_id "ENSMUSP00000155802.2"; mgi_id "MGI:1916396"; tag "mRNA_end_NF"; tag "cds_end_NF"; havana_gene "OTTMUSG00000070816.1"; havana_transcript "OTTMUST00000171149.1";
chr15	HAVANA	CDS	75737936	75738025	0	+	2	gene_id "ENSMUSG00000022575.6"; transcript_id "ENSMUST00000229331.2"; gene_type "protein_coding"; gene_name "Gsdmd"; transcript_type "protein_coding"; transcript_name "Gsdmd-202"; exon_number 7; exon_id "ENSMUSE00000128535.4"; level 2; protein_id "ENSMUSP00000155802.2"; mgi_id "MGI:1916396"; tag "mRNA_end_NF"; tag "cds_end_NF"; havana_gene "OTTMUSG00000070816.1"; havana_transcript "OTTMUST00000171149.1";
chr15	HAVANA	exon	75737936	75738025	0	+	.	gene_id "ENSMUSG00000022575.6"; transcript_id "ENSMUST00000230571.2"; gene_type "protein_coding"; gene_name "Gsdmd"; transcript_type "retained_intron"; transcript_name "Gsdmd-204"; exon_number 4; exon_id "ENSMUSE00001440481.2"; level 2; mgi_id "MGI:1916396"; tag "mRNA_end_NF"; havana_gene "OTTMUSG00000070816.1"; havana_transcript "OTTMUST00000171150.1";
chr15	HAVANA	exon	75738145	75738220	0	+	.	gene_id "ENSMUSG00000022575.6"; transcript_id "ENSMUST00000229331.2"; gene_type "protein_coding"; gene_name "Gsdmd"; transcript_type "protein_coding"; transcript_name "Gsdmd-202"; exon_number 8; exon_id "ENSMUSE00001439106.2"; level 2; protein_id "ENSMUSP00000155802.2"; mgi_id "MGI:1916396"; tag "mRNA_end_NF"; tag "cds_end_NF"; havana_gene "OTTMUSG00000070816.1"; havana_transcript "OTTMUST00000171149.1";
chr15	HAVANA	CDS	75738145	75738220	0	+	2	gene_id "ENSMUSG00000022575.6"; transcript_id "ENSMUST00000229331.2"; gene_type "protein_coding"; gene_name "Gsdmd"; transcript_type "protein_coding"; transcript_name "Gsdmd-202"; exon_number 8; exon_id "ENSMUSE00001439106.2"; level 2; protein_id "ENSMUSP00000155802.2"; mgi_id "MGI:1916396"; tag "mRNA_end_NF"; tag "cds_end_NF"; havana_gene "OTTMUSG00000070816.1"; havana_transcript "OTTMUST00000171149.1";
chr15	HAVANA	exon	75738145	75738320	0	+	.	gene_id "ENSMUSG00000022575.6"; transcript_id "ENSMUST00000023238.6"; gene_type "protein_coding"; gene_name "Gsdmd"; transcript_type "protein_coding"; transcript_name "Gsdmd-201"; exon_number 8; exon_id "ENSMUSE00000128525.4"; level 2; protein_id "ENSMUSP00000023238.5"; transcript_support_level "1"; mgi_id "MGI:1916396"; tag "basic"; tag "Ensembl_canonical"; tag "GENCODE_Primary"; tag "appris_principal_1"; tag "CCDS"; ccdsid "CCDS27551.1"; havana_gene "OTTMUSG00000070816.1"; havana_transcript "OTTMUST00000171147.1";
chr15	HAVANA	CDS	75738145	75738320	0	+	2	gene_id "ENSMUSG00000022575.6"; transcript_id "ENSMUST00000023238.6"; gene_type "protein_coding"; gene_name "Gsdmd"; transcript_type "protein_coding"; transcript_name "Gsdmd-201"; exon_number 8; exon_id "ENSMUSE00000128525.4"; level 2; protein_id "ENSMUSP00000023238.5"; transcript_support_level "1"; mgi_id "MGI:1916396"; tag "basic"; tag "Ensembl_canonical"; tag "GENCODE_Primary"; tag "appris_principal_1"; tag "CCDS"; ccdsid "CCDS27551.1"; havana_gene "OTTMUSG00000070816.1"; havana_transcript "OTTMUST00000171147.1";
chr15	HAVANA	exon	75738145	75738391	0	+	.	gene_id "ENSMUSG00000022575.6"; transcript_id "ENSMUST00000230571.2"; gene_type "protein_coding"; gene_name "Gsdmd"; transcript_type "retained_intron"; transcript_name "Gsdmd-204"; exon_number 5; exon_id "ENSMUSE00001439868.2"; level 2; mgi_id "MGI:1916396"; tag "mRNA_end_NF"; havana_gene "OTTMUSG00000070816.1"; havana_transcript "OTTMUST00000171150.1";
chr15	HAVANA	exon	75738395	75738539	0	+	.	gene_id "ENSMUSG00000022575.6"; transcript_id "ENSMUST00000023238.6"; gene_type "protein_coding"; gene_name "Gsdmd"; transcript_type "protein_coding"; transcript_name "Gsdmd-201"; exon_number 9; exon_id "ENSMUSE00000128537.4"; level 2; protein_id "ENSMUSP00000023238.5"; transcript_support_level "1"; mgi_id "MGI:1916396"; tag "basic"; tag "Ensembl_canonical"; tag "GENCODE_Primary"; tag "appris_principal_1"; tag "CCDS"; ccdsid "CCDS27551.1"; havana_gene "OTTMUSG00000070816.1"; havana_transcript "OTTMUST00000171147.1";
chr15	HAVANA	CDS	75738395	75738539	0	+	0	gene_id "ENSMUSG00000022575.6"; transcript_id "ENSMUST00000023238.6"; gene_type "protein_coding"; gene_name "Gsdmd"; transcript_type "protein_coding"; transcript_name "Gsdmd-201"; exon_number 9; exon_id "ENSMUSE00000128537.4"; level 2; protein_id "ENSMUSP00000023238.5"; transcript_support_level "1"; mgi_id "MGI:1916396"; tag "basic"; tag "Ensembl_canonical"; tag "GENCODE_Primary"; tag "appris_principal_1"; tag "CCDS"; ccdsid "CCDS27551.1"; havana_gene "OTTMUSG00000070816.1"; havana_transcript "OTTMUST00000171147.1";
chr15	HAVANA	exon	75738439	75738712	0	+	.	gene_id "ENSMUSG00000022575.6"; transcript_id "ENSMUST00000231170.2"; gene_type "protein_coding"; gene_name "Gsdmd"; transcript_type "retained_intron"; transcript_name "Gsdmd-206"; exon_number 1; exon_id "ENSMUSE00001439173.2"; level 2; mgi_id "MGI:1916396"; tag "mRNA_end_NF"; havana_gene "OTTMUSG00000070816.1"; havana_transcript "OTTMUST00000171151.1";
chr15	HAVANA	transcript	75738439	75739248	0	+	.	gene_id "ENSMUSG00000022575.6"; transcript_id "ENSMUST00000231170.2"; gene_type "protein_coding"; gene_name "Gsdmd"; transcript_type "retained_intron"; transcript_name "Gsdmd-206"; level 2; mgi_id "MGI:1916396"; tag "mRNA_end_NF"; havana_gene "OTTMUSG00000070816.1"; havana_transcript "OTTMUST00000171151.1";
chr15	HAVANA	exon	75738639	75738712	0	+	.	gene_id "ENSMUSG00000022575.6"; transcript_id "ENSMUST00000023238.6"; gene_type "protein_coding"; gene_name "Gsdmd"; transcript_type "protein_coding"; transcript_name "Gsdmd-201"; exon_number 10; exon_id "ENSMUSE00000128538.4"; level 2; protein_id "ENSMUSP00000023238.5"; transcript_support_level "1"; mgi_id "MGI:1916396"; tag "basic"; tag "Ensembl_canonical"; tag "GENCODE_Primary"; tag "appris_principal_1"; tag "CCDS"; ccdsid "CCDS27551.1"; havana_gene "OTTMUSG00000070816.1"; havana_transcript "OTTMUST00000171147.1";
chr15	HAVANA	CDS	75738639	75738712	0	+	2	gene_id "ENSMUSG00000022575.6"; transcript_id "ENSMUST00000023238.6"; gene_type "protein_coding"; gene_name "Gsdmd"; transcript_type "protein_coding"; transcript_name "Gsdmd-201"; exon_number 10; exon_id "ENSMUSE00000128538.4"; level 2; protein_id "ENSMUSP00000023238.5"; transcript_support_level "1"; mgi_id "MGI:1916396"; tag "basic"; tag "Ensembl_canonical"; tag "GENCODE_Primary"; tag "appris_principal_1"; tag "CCDS"; ccdsid "CCDS27551.1"; havana_gene "OTTMUSG00000070816.1"; havana_transcript "OTTMUST00000171147.1";
chr15	HAVANA	CDS	75738846	75739085	0	+	0	gene_id "ENSMUSG00000022575.6"; transcript_id "ENSMUST00000023238.6"; gene_type "protein_coding"; gene_name "Gsdmd"; transcript_type "protein_coding"; transcript_name "Gsdmd-201"; exon_number 11; exon_id "ENSMUSE00000375785.6"; level 2; protein_id "ENSMUSP00000023238.5"; transcript_support_level "1"; mgi_id "MGI:1916396"; tag "basic"; tag "Ensembl_canonical"; tag "GENCODE_Primary"; tag "appris_principal_1"; tag "CCDS"; ccdsid "CCDS27551.1"; havana_gene "OTTMUSG00000070816.1"; havana_transcript "OTTMUST00000171147.1";
chr15	HAVANA	exon	75738846	75739248	0	+	.	gene_id "ENSMUSG00000022575.6"; transcript_id "ENSMUST00000231170.2"; gene_type "protein_coding"; gene_name "Gsdmd"; transcript_type "retained_intron"; transcript_name "Gsdmd-206"; exon_number 2; exon_id "ENSMUSE00001440185.2"; level 2; mgi_id "MGI:1916396"; tag "mRNA_end_NF"; havana_gene "OTTMUSG00000070816.1"; havana_transcript "OTTMUST00000171151.1";
chr15	HAVANA	exon	75738846	75739257	0	+	.	gene_id "ENSMUSG00000022575.6"; transcript_id "ENSMUST00000023238.6"; gene_type "protein_coding"; gene_name "Gsdmd"; transcript_type "protein_coding"; transcript_name "Gsdmd-201"; exon_number 11; exon_id "ENSMUSE00000375785.6"; level 2; protein_id "ENSMUSP00000023238.5"; transcript_support_level "1"; mgi_id "MGI:1916396"; tag "basic"; tag "Ensembl_canonical"; tag "GENCODE_Primary"; tag "appris_principal_1"; tag "CCDS"; ccdsid "CCDS27551.1"; havana_gene "OTTMUSG00000070816.1"; havana_transcript "OTTMUST00000171147.1";
chr15	HAVANA	stop_codon	75739086	75739088	0	+	0	gene_id "ENSMUSG00000022575.6"; transcript_id "ENSMUST00000023238.6"; gene_type "protein_coding"; gene_name "Gsdmd"; transcript_type "protein_coding"; transcript_name "Gsdmd-201"; exon_number 11; exon_id "ENSMUSE00000375785.6"; level 2; protein_id "ENSMUSP00000023238.5"; transcript_support_level "1"; mgi_id "MGI:1916396"; tag "basic"; tag "Ensembl_canonical"; tag "GENCODE_Primary"; tag "appris_principal_1"; tag "CCDS"; ccdsid "CCDS27551.1"; havana_gene "OTTMUSG00000070816.1"; havana_transcript "OTTMUST00000171147.1";
chr15	HAVANA	UTR	75739086	75739257	0	+	.	gene_id "ENSMUSG00000022575.6"; transcript_id "ENSMUST00000023238.6"; gene_type "protein_coding"; gene_name "Gsdmd"; transcript_type "protein_coding"; transcript_name "Gsdmd-201"; exon_number 11; exon_id "ENSMUSE00000375785.6"; level 2; protein_id "ENSMUSP00000023238.5"; transcript_support_level "1"; mgi_id "MGI:1916396"; tag "basic"; tag "Ensembl_canonical"; tag "GENCODE_Primary"; tag "appris_principal_1"; tag "CCDS"; ccdsid "CCDS27551.1"; havana_gene "OTTMUSG00000070816.1"; havana_transcript "OTTMUST00000171147.1";
chr15	HAVANA	exon	75755272	75755375	0	+	.	gene_id "ENSMUSG00000126202.1"; transcript_id "ENSMUST00000275053.1"; gene_type "lncRNA"; gene_name "ENSMUSG00000126202"; transcript_type "lncRNA"; transcript_name "ENSMUST00000275053"; exon_number 1; exon_id "ENSMUSE00001545131.1"; level 2; tag "Ensembl_canonical"; tag "GENCODE_Primary"; tag "TAGENE";
chr15	HAVANA	exon	75755272	75755401	0	+	.	gene_id "ENSMUSG00000126202.1"; transcript_id "ENSMUST00000275054.1"; gene_type "lncRNA"; gene_name "ENSMUSG00000126202"; transcript_type "lncRNA"; transcript_name "ENSMUST00000275054"; exon_number 1; exon_id "ENSMUSE00001545133.1"; level 2; tag "basic"; tag "TAGENE";
chr15	HAVANA	transcript	75755272	75756388	0	+	.	gene_id "ENSMUSG00000126202.1"; transcript_id "ENSMUST00000275054.1"; gene_type "lncRNA"; gene_name "ENSMUSG00000126202"; transcript_type "lncRNA"; transcript_name "ENSMUST00000275054"; level 2; tag "basic"; tag "TAGENE";
chr15	HAVANA	gene	75755272	75756408	0	+	.	gene_id "ENSMUSG00000126202.1"; gene_type "lncRNA"; gene_name "ENSMUSG00000126202"; level 2;
chr15	HAVANA	transcript	75755272	75756408	0	+	.	gene_id "ENSMUSG00000126202.1"; transcript_id "ENSMUST00000275053.1"; gene_type "lncRNA"; gene_name "ENSMUSG00000126202"; transcript_type "lncRNA"; transcript_name "ENSMUST00000275053"; level 2; tag "Ensembl_canonical"; tag "GENCODE_Primary"; tag "TAGENE";
chr15	HAVANA	exon	75755921	75756388	0	+	.	gene_id "ENSMUSG00000126202.1"; transcript_id "ENSMUST00000275054.1"; gene_type "lncRNA"; gene_name "ENSMUSG00000126202"; transcript_type "lncRNA"; transcript_name "ENSMUST00000275054"; exon_number 2; exon_id "ENSMUSE00001545134.1"; level 2; tag "basic"; tag "TAGENE";
chr15	HAVANA	exon	75755921	75756408	0	+	.	gene_id "ENSMUSG00000126202.1"; transcript_id "ENSMUST00000275053.1"; gene_type "lncRNA"; gene_name "ENSMUSG00000126202"; transcript_type "lncRNA"; transcript_name "ENSMUST00000275053"; exon_number 2; exon_id "ENSMUSE00001545132.1"; level 2; tag "Ensembl_canonical"; tag "GENCODE_Primary"; tag "TAGENE";
chr15	HAVANA	gene	75758844	75759278	0	+	.	gene_id "ENSMUSG00000127163.1"; gene_type "lncRNA"; gene_name "ENSMUSG00000127163"; level 2;
chr15	HAVANA	transcript	75758844	75759278	0	+	.	gene_id "ENSMUSG00000127163.1"; transcript_id "ENSMUST00000280292.1"; gene_type "lncRNA"; gene_name "ENSMUSG00000127163"; transcript_type "lncRNA"; transcript_name "ENSMUST00000280292"; level 2; tag "basic"; tag "Ensembl_canonical"; tag "GENCODE_Primary"; tag "TAGENE";
chr15	HAVANA	exon	75758844	75759278	0	+	.	gene_id "ENSMUSG00000127163.1"; transcript_id "ENSMUST00000280292.1"; gene_type "lncRNA"; gene_name "ENSMUSG00000127163"; transcript_type "lncRNA"; transcript_name "ENSMUST00000280292"; exon_number 1; exon_id "ENSMUSE00001555505.1"; level 2; tag "basic"; tag "Ensembl_canonical"; tag "GENCODE_Primary"; tag "TAGENE";
chr15	HAVANA	exon	75777287	75777358	0	+	.	gene_id "ENSMUSG00000141200.1"; transcript_id "ENSMUST00000363741.1"; gene_type "lncRNA"; gene_name "ENSMUSG00000141200"; transcript_type "lncRNA"; transcript_name "ENSMUST00000363741"; exon_number 1; exon_id "ENSMUSE00001715854.1"; level 2; tag "basic"; tag "Ensembl_canonical"; tag "GENCODE_Primary"; tag "TAGENE";
chr15	HAVANA	gene	75777287	75789657	0	+	.	gene_id "ENSMUSG00000141200.1"; gene_type "lncRNA"; gene_name "ENSMUSG00000141200"; level 2;
chr15	HAVANA	transcript	75777287	75789657	0	+	.	gene_id "ENSMUSG00000141200.1"; transcript_id "ENSMUST00000363741.1"; gene_type "lncRNA"; gene_name "ENSMUSG00000141200"; transcript_type "lncRNA"; transcript_name "ENSMUST00000363741"; level 2; tag "basic"; tag "Ensembl_canonical"; tag "GENCODE_Primary"; tag "TAGENE";
chr15	HAVANA	exon	75777478	75777648	0	+	.	gene_id "ENSMUSG00000141200.1"; transcript_id "ENSMUST00000363741.1"; gene_type "lncRNA"; gene_name "ENSMUSG00000141200"; transcript_type "lncRNA"; transcript_name "ENSMUST00000363741"; exon_number 2; exon_id "ENSMUSE00001715852.1"; level 2; tag "basic"; tag "Ensembl_canonical"; tag "GENCODE_Primary"; tag "TAGENE";
chr15	ENSEMBL_gcm37	exon	75777478	75777648	0.0246194162404868	+	.	gene_id "ENSMUSG00000141200.1"; transcript_id "ENSMUSG00000141200.1_tx_1"; exon_id "chr15_75777478_75777648_+"; exonnum "1"; txlen "531";
chr15	HAVANA	UTR	75781584	75781639	0	+	.	gene_id "ENSMUSG00000103906.2"; transcript_id "ENSMUST00000192937.2"; gene_type "protein_coding"; gene_name "Tigd5"; transcript_type "protein_coding"; transcript_name "Tigd5-201"; exon_number 1; exon_id "ENSMUSE00001336917.2"; level 2; protein_id "ENSMUSP00000141473.2"; transcript_support_level "NA"; mgi_id "MGI:2145902"; tag "basic"; tag "Ensembl_canonical"; tag "GENCODE_Primary"; tag "appris_principal_1"; tag "CCDS"; ccdsid "CCDS79379.1"; havana_gene "OTTMUSG00000050036.1"; havana_transcript "OTTMUST00000127298.1";
chr15	HAVANA	gene	75781584	75786384	0	+	.	gene_id "ENSMUSG00000103906.2"; gene_type "protein_coding"; gene_name "Tigd5"; level 2; mgi_id "MGI:2145902"; havana_gene "OTTMUSG00000050036.1";
chr15	HAVANA	transcript	75781584	75786384	0	+	.	gene_id "ENSMUSG00000103906.2"; transcript_id "ENSMUST00000192937.2"; gene_type "protein_coding"; gene_name "Tigd5"; transcript_type "protein_coding"; transcript_name "Tigd5-201"; level 2; protein_id "ENSMUSP00000141473.2"; transcript_support_level "NA"; mgi_id "MGI:2145902"; tag "basic"; tag "Ensembl_canonical"; tag "GENCODE_Primary"; tag "appris_principal_1"; tag "CCDS"; ccdsid "CCDS79379.1"; havana_gene "OTTMUSG00000050036.1"; havana_transcript "OTTMUST00000127298.1";
chr15	HAVANA	exon	75781584	75786384	0	+	.	gene_id "ENSMUSG00000103906.2"; transcript_id "ENSMUST00000192937.2"; gene_type "protein_coding"; gene_name "Tigd5"; transcript_type "protein_coding"; transcript_name "Tigd5-201"; exon_number 1; exon_id "ENSMUSE00001336917.2"; level 2; protein_id "ENSMUSP00000141473.2"; transcript_support_level "NA"; mgi_id "MGI:2145902"; tag "basic"; tag "Ensembl_canonical"; tag "GENCODE_Primary"; tag "appris_principal_1"; tag "CCDS"; ccdsid "CCDS79379.1"; havana_gene "OTTMUSG00000050036.1"; havana_transcript "OTTMUST00000127298.1";
chr15	HAVANA	start_codon	75781640	75781642	0	+	0	gene_id "ENSMUSG00000103906.2"; transcript_id "ENSMUST00000192937.2"; gene_type "protein_coding"; gene_name "Tigd5"; transcript_type "protein_coding"; transcript_name "Tigd5-201"; exon_number 1; exon_id "ENSMUSE00001336917.2"; level 2; protein_id "ENSMUSP00000141473.2"; transcript_support_level "NA"; mgi_id "MGI:2145902"; tag "basic"; tag "Ensembl_canonical"; tag "GENCODE_Primary"; tag "appris_principal_1"; tag "CCDS"; ccdsid "CCDS79379.1"; havana_gene "OTTMUSG00000050036.1"; havana_transcript "OTTMUST00000127298.1";
chr15	HAVANA	CDS	75781640	75783565	0	+	0	gene_id "ENSMUSG00000103906.2"; transcript_id "ENSMUST00000192937.2"; gene_type "protein_coding"; gene_name "Tigd5"; transcript_type "protein_coding"; transcript_name "Tigd5-201"; exon_number 1; exon_id "ENSMUSE00001336917.2"; level 2; protein_id "ENSMUSP00000141473.2"; transcript_support_level "NA"; mgi_id "MGI:2145902"; tag "basic"; tag "Ensembl_canonical"; tag "GENCODE_Primary"; tag "appris_principal_1"; tag "CCDS"; ccdsid "CCDS79379.1"; havana_gene "OTTMUSG00000050036.1"; havana_transcript "OTTMUST00000127298.1";
chr15	HAVANA	stop_codon	75783566	75783568	0	+	0	gene_id "ENSMUSG00000103906.2"; transcript_id "ENSMUST00000192937.2"; gene_type "protein_coding"; gene_name "Tigd5"; transcript_type "protein_coding"; transcript_name "Tigd5-201"; exon_number 1; exon_id "ENSMUSE00001336917.2"; level 2; protein_id "ENSMUSP00000141473.2"; transcript_support_level "NA"; mgi_id "MGI:2145902"; tag "basic"; tag "Ensembl_canonical"; tag "GENCODE_Primary"; tag "appris_principal_1"; tag "CCDS"; ccdsid "CCDS79379.1"; havana_gene "OTTMUSG00000050036.1"; havana_transcript "OTTMUST00000127298.1";
chr15	HAVANA	UTR	75783566	75786384	0	+	.	gene_id "ENSMUSG00000103906.2"; transcript_id "ENSMUST00000192937.2"; gene_type "protein_coding"; gene_name "Tigd5"; transcript_type "protein_coding"; transcript_name "Tigd5-201"; exon_number 1; exon_id "ENSMUSE00001336917.2"; level 2; protein_id "ENSMUSP00000141473.2"; transcript_support_level "NA"; mgi_id "MGI:2145902"; tag "basic"; tag "Ensembl_canonical"; tag "GENCODE_Primary"; tag "appris_principal_1"; tag "CCDS"; ccdsid "CCDS79379.1"; havana_gene "OTTMUSG00000050036.1"; havana_transcript "OTTMUST00000127298.1";
chr15	HAVANA	exon	75788399	75788542	0	+	.	gene_id "ENSMUSG00000141200.1"; transcript_id "ENSMUST00000363741.1"; gene_type "lncRNA"; gene_name "ENSMUSG00000141200"; transcript_type "lncRNA"; transcript_name "ENSMUST00000363741"; exon_number 3; exon_id "ENSMUSE00001715851.1"; level 2; tag "basic"; tag "Ensembl_canonical"; tag "GENCODE_Primary"; tag "TAGENE";
chr15	sragcm37_mid	exon	75788458	75788542	0.0246194162404868	+	.	gene_id "ENSMUSG00000141200.1"; transcript_id "ENSMUSG00000141200.1_tx_1"; exon_id "chr15_75788458_75788542_+"; exonnum "2"; txlen "531";
chr15	HAVANA	exon	75789383	75789657	0	+	.	gene_id "ENSMUSG00000141200.1"; transcript_id "ENSMUST00000363741.1"; gene_type "lncRNA"; gene_name "ENSMUSG00000141200"; transcript_type "lncRNA"; transcript_name "ENSMUST00000363741"; exon_number 4; exon_id "ENSMUSE00001715853.1"; level 2; tag "basic"; tag "Ensembl_canonical"; tag "GENCODE_Primary"; tag "TAGENE";
chr15	ENSEMBL_gcm37	exon	75789383	75789657	0.0246194162404868	+	.	gene_id "ENSMUSG00000141200.1"; transcript_id "ENSMUSG00000141200.1_tx_1"; exon_id "chr15_75789383_75789657_+"; exonnum "3"; txlen "531";
chr15	HAVANA	exon	75800674	75800786	0	+	.	gene_id "ENSMUSG00000141242.1"; transcript_id "ENSMUST00000363949.1"; gene_type "lncRNA"; gene_name "ENSMUSG00000141242"; transcript_type "lncRNA"; transcript_name "ENSMUST00000363949"; exon_number 1; exon_id "ENSMUSE00001716298.1"; level 2; tag "basic"; tag "Ensembl_canonical"; tag "GENCODE_Primary"; tag "TAGENE";
chr15	HAVANA	gene	75800674	75802081	0	+	.	gene_id "ENSMUSG00000141242.1"; gene_type "lncRNA"; gene_name "ENSMUSG00000141242"; level 2;
chr15	HAVANA	transcript	75800674	75802081	0	+	.	gene_id "ENSMUSG00000141242.1"; transcript_id "ENSMUST00000363949.1"; gene_type "lncRNA"; gene_name "ENSMUSG00000141242"; transcript_type "lncRNA"; transcript_name "ENSMUST00000363949"; level 2; tag "basic"; tag "Ensembl_canonical"; tag "GENCODE_Primary"; tag "TAGENE";
chr15	HAVANA	exon	75801383	75802081	0	+	.	gene_id "ENSMUSG00000141242.1"; transcript_id "ENSMUST00000363949.1"; gene_type "lncRNA"; gene_name "ENSMUSG00000141242"; transcript_type "lncRNA"; transcript_name "ENSMUST00000363949"; exon_number 2; exon_id "ENSMUSE00001716297.1"; level 2; tag "basic"; tag "Ensembl_canonical"; tag "GENCODE_Primary"; tag "TAGENE";
chr15	HAVANA	exon	75812801	75813008	0	+	.	gene_id "ENSMUSG00000050846.10"; transcript_id "ENSMUST00000037260.8"; gene_type "protein_coding"; gene_name "Zfp623"; transcript_type "protein_coding"; transcript_name "Zfp623-201"; exon_number 1; exon_id "ENSMUSE00000251264.5"; level 2; protein_id "ENSMUSP00000036049.7"; transcript_support_level "1"; mgi_id "MGI:1926084"; tag "basic"; tag "Ensembl_canonical"; tag "GENCODE_Primary"; tag "appris_principal_1"; tag "CCDS"; ccdsid "CCDS27556.1"; havana_gene "OTTMUSG00000070819.1"; havana_transcript "OTTMUST00000171155.1";
chr15	HAVANA	UTR	75812801	75813008	0	+	.	gene_id "ENSMUSG00000050846.10"; transcript_id "ENSMUST00000037260.8"; gene_type "protein_coding"; gene_name "Zfp623"; transcript_type "protein_coding"; transcript_name "Zfp623-201"; exon_number 1; exon_id "ENSMUSE00000251264.5"; level 2; protein_id "ENSMUSP00000036049.7"; transcript_support_level "1"; mgi_id "MGI:1926084"; tag "basic"; tag "Ensembl_canonical"; tag "GENCODE_Primary"; tag "appris_principal_1"; tag "CCDS"; ccdsid "CCDS27556.1"; havana_gene "OTTMUSG00000070819.1"; havana_transcript "OTTMUST00000171155.1";
chr15	ENSEMBL_gcm37	exon	75812801	75813008	0.719415684197525	+	.	gene_id "ENSMUSG00000050846.10"; transcript_id "ENSMUSG00000050846.10_tx_2"; exon_id "chr15_75812801_75813008_+"; exonnum "1"; txlen "536";
chr15	HAVANA	gene	75812801	75821249	0	+	.	gene_id "ENSMUSG00000050846.10"; gene_type "protein_coding"; gene_name "Zfp623"; level 2; mgi_id "MGI:1926084"; havana_gene "OTTMUSG00000070819.1";
chr15	HAVANA	transcript	75812801	75821249	0	+	.	gene_id "ENSMUSG00000050846.10"; transcript_id "ENSMUST00000037260.8"; gene_type "protein_coding"; gene_name "Zfp623"; transcript_type "protein_coding"; transcript_name "Zfp623-201"; level 2; protein_id "ENSMUSP00000036049.7"; transcript_support_level "1"; mgi_id "MGI:1926084"; tag "basic"; tag "Ensembl_canonical"; tag "GENCODE_Primary"; tag "appris_principal_1"; tag "CCDS"; ccdsid "CCDS27556.1"; havana_gene "OTTMUSG00000070819.1"; havana_transcript "OTTMUST00000171155.1";
chr15	sragcm37_mid	exon	75818113	75818170	0.719415684197525	+	.	gene_id "ENSMUSG00000050846.10"; transcript_id "ENSMUSG00000050846.10_tx_2"; exon_id "chr15_75818113_75818170_+"; exonnum "2"; txlen "536";
chr15	HAVANA	UTR	75818972	75819045	0	+	.	gene_id "ENSMUSG00000050846.10"; transcript_id "ENSMUST00000037260.8"; gene_type "protein_coding"; gene_name "Zfp623"; transcript_type "protein_coding"; transcript_name "Zfp623-201"; exon_number 2; exon_id "ENSMUSE00000405661.8"; level 2; protein_id "ENSMUSP00000036049.7"; transcript_support_level "1"; mgi_id "MGI:1926084"; tag "basic"; tag "Ensembl_canonical"; tag "GENCODE_Primary"; tag "appris_principal_1"; tag "CCDS"; ccdsid "CCDS27556.1"; havana_gene "OTTMUSG00000070819.1"; havana_transcript "OTTMUST00000171155.1";
chr15	sragcm37_mid	exon	75818972	75819241	0.719415684197525	+	.	gene_id "ENSMUSG00000050846.10"; transcript_id "ENSMUSG00000050846.10_tx_2"; exon_id "chr15_75818972_75819241_+"; exonnum "3"; txlen "536";
chr15	HAVANA	exon	75818972	75821249	0	+	.	gene_id "ENSMUSG00000050846.10"; transcript_id "ENSMUST00000037260.8"; gene_type "protein_coding"; gene_name "Zfp623"; transcript_type "protein_coding"; transcript_name "Zfp623-201"; exon_number 2; exon_id "ENSMUSE00000405661.8"; level 2; protein_id "ENSMUSP00000036049.7"; transcript_support_level "1"; mgi_id "MGI:1926084"; tag "basic"; tag "Ensembl_canonical"; tag "GENCODE_Primary"; tag "appris_principal_1"; tag "CCDS"; ccdsid "CCDS27556.1"; havana_gene "OTTMUSG00000070819.1"; havana_transcript "OTTMUST00000171155.1";
chr15	HAVANA	start_codon	75819046	75819048	0	+	0	gene_id "ENSMUSG00000050846.10"; transcript_id "ENSMUST00000037260.8"; gene_type "protein_coding"; gene_name "Zfp623"; transcript_type "protein_coding"; transcript_name "Zfp623-201"; exon_number 2; exon_id "ENSMUSE00000405661.8"; level 2; protein_id "ENSMUSP00000036049.7"; transcript_support_level "1"; mgi_id "MGI:1926084"; tag "basic"; tag "Ensembl_canonical"; tag "GENCODE_Primary"; tag "appris_principal_1"; tag "CCDS"; ccdsid "CCDS27556.1"; havana_gene "OTTMUSG00000070819.1"; havana_transcript "OTTMUST00000171155.1";
chr15	HAVANA	CDS	75819046	75820542	0	+	0	gene_id "ENSMUSG00000050846.10"; transcript_id "ENSMUST00000037260.8"; gene_type "protein_coding"; gene_name "Zfp623"; transcript_type "protein_coding"; transcript_name "Zfp623-201"; exon_number 2; exon_id "ENSMUSE00000405661.8"; level 2; protein_id "ENSMUSP00000036049.7"; transcript_support_level "1"; mgi_id "MGI:1926084"; tag "basic"; tag "Ensembl_canonical"; tag "GENCODE_Primary"; tag "appris_principal_1"; tag "CCDS"; ccdsid "CCDS27556.1"; havana_gene "OTTMUSG00000070819.1"; havana_transcript "OTTMUST00000171155.1";
chr15	HAVANA	stop_codon	75820543	75820545	0	+	0	gene_id "ENSMUSG00000050846.10"; transcript_id "ENSMUST00000037260.8"; gene_type "protein_coding"; gene_name "Zfp623"; transcript_type "protein_coding"; transcript_name "Zfp623-201"; exon_number 2; exon_id "ENSMUSE00000405661.8"; level 2; protein_id "ENSMUSP00000036049.7"; transcript_support_level "1"; mgi_id "MGI:1926084"; tag "basic"; tag "Ensembl_canonical"; tag "GENCODE_Primary"; tag "appris_principal_1"; tag "CCDS"; ccdsid "CCDS27556.1"; havana_gene "OTTMUSG00000070819.1"; havana_transcript "OTTMUST00000171155.1";
chr15	HAVANA	UTR	75820543	75821249	0	+	.	gene_id "ENSMUSG00000050846.10"; transcript_id "ENSMUST00000037260.8"; gene_type "protein_coding"; gene_name "Zfp623"; transcript_type "protein_coding"; transcript_name "Zfp623-201"; exon_number 2; exon_id "ENSMUSE00000405661.8"; level 2; protein_id "ENSMUSP00000036049.7"; transcript_support_level "1"; mgi_id "MGI:1926084"; tag "basic"; tag "Ensembl_canonical"; tag "GENCODE_Primary"; tag "appris_principal_1"; tag "CCDS"; ccdsid "CCDS27556.1"; havana_gene "OTTMUSG00000070819.1"; havana_transcript "OTTMUST00000171155.1";
chr15	HAVANA	UTR	75840972	75841145	0	+	.	gene_id "ENSMUSG00000034429.16"; transcript_id "ENSMUST00000109966.8"; gene_type "protein_coding"; gene_name "Zfp707"; transcript_type "protein_coding"; transcript_name "Zfp707-201"; exon_number 1; exon_id "ENSMUSE00000682220.2"; level 2; protein_id "ENSMUSP00000105592.2"; transcript_support_level "1"; mgi_id "MGI:1916270"; tag "basic"; tag "Ensembl_canonical"; tag "GENCODE_Primary"; tag "appris_principal_1"; tag "CCDS"; ccdsid "CCDS84174.1"; havana_gene "OTTMUSG00000022535.1"; havana_transcript "OTTMUST00000053974.1";
chr15	HAVANA	exon	75840972	75841253	0	+	.	gene_id "ENSMUSG00000034429.16"; transcript_id "ENSMUST00000109966.8"; gene_type "protein_coding"; gene_name "Zfp707"; transcript_type "protein_coding"; transcript_name "Zfp707-201"; exon_number 1; exon_id "ENSMUSE00000682220.2"; level 2; protein_id "ENSMUSP00000105592.2"; transcript_support_level "1"; mgi_id "MGI:1916270"; tag "basic"; tag "Ensembl_canonical"; tag "GENCODE_Primary"; tag "appris_principal_1"; tag "CCDS"; ccdsid "CCDS84174.1"; havana_gene "OTTMUSG00000022535.1"; havana_transcript "OTTMUST00000053974.1";
chr15	HAVANA	transcript	75840972	75847598	0	+	.	gene_id "ENSMUSG00000034429.16"; transcript_id "ENSMUST00000109966.8"; gene_type "protein_coding"; gene_name "Zfp707"; transcript_type "protein_coding"; transcript_name "Zfp707-201"; level 2; protein_id "ENSMUSP00000105592.2"; transcript_support_level "1"; mgi_id "MGI:1916270"; tag "basic"; tag "Ensembl_canonical"; tag "GENCODE_Primary"; tag "appris_principal_1"; tag "CCDS"; ccdsid "CCDS84174.1"; havana_gene "OTTMUSG00000022535.1"; havana_transcript "OTTMUST00000053974.1";
chr15	HAVANA	gene	75840972	75847717	0	+	.	gene_id "ENSMUSG00000034429.16"; gene_type "protein_coding"; gene_name "Zfp707"; level 2; mgi_id "MGI:1916270"; havana_gene "OTTMUSG00000022535.1";
chr15	HAVANA	exon	75841007	75841253	0	+	.	gene_id "ENSMUSG00000034429.16"; transcript_id "ENSMUST00000131496.2"; gene_type "protein_coding"; gene_name "Zfp707"; transcript_type "retained_intron"; transcript_name "Zfp707-203"; exon_number 1; exon_id "ENSMUSE00000808782.2"; level 2; transcript_support_level "1"; mgi_id "MGI:1916270"; havana_gene "OTTMUSG00000022535.1"; havana_transcript "OTTMUST00000053973.1";
chr15	HAVANA	transcript	75841007	75847717	0	+	.	gene_id "ENSMUSG00000034429.16"; transcript_id "ENSMUST00000131496.2"; gene_type "protein_coding"; gene_name "Zfp707"; transcript_type "retained_intron"; transcript_name "Zfp707-203"; level 2; transcript_support_level "1"; mgi_id "MGI:1916270"; havana_gene "OTTMUSG00000022535.1"; havana_transcript "OTTMUST00000053973.1";
chr15	HAVANA	UTR	75841028	75841242	0	+	.	gene_id "ENSMUSG00000034429.16"; transcript_id "ENSMUST00000109967.10"; gene_type "protein_coding"; gene_name "Zfp707"; transcript_type "protein_coding"; transcript_name "Zfp707-202"; exon_number 1; exon_id "ENSMUSE00000377453.9"; level 2; protein_id "ENSMUSP00000105593.4"; transcript_support_level "1"; mgi_id "MGI:1916270"; tag "basic"; tag "CCDS"; ccdsid "CCDS37110.1"; havana_gene "OTTMUSG00000022535.1"; havana_transcript "OTTMUST00000053971.1";
chr15	HAVANA	exon	75841028	75841253	0	+	.	gene_id "ENSMUSG00000034429.16"; transcript_id "ENSMUST00000109967.10"; gene_type "protein_coding"; gene_name "Zfp707"; transcript_type "protein_coding"; transcript_name "Zfp707-202"; exon_number 1; exon_id "ENSMUSE00000377453.9"; level 2; protein_id "ENSMUSP00000105593.4"; transcript_support_level "1"; mgi_id "MGI:1916270"; tag "basic"; tag "CCDS"; ccdsid "CCDS37110.1"; havana_gene "OTTMUSG00000022535.1"; havana_transcript "OTTMUST00000053971.1";
chr15	ENSEMBL_gcm37	exon	75841028	75841253	0.0204171479493196	+	.	gene_id "ENSMUSG00000034429.16"; transcript_id "ENSMUSG00000034429.16_tx_2"; exon_id "chr15_75841028_75841253_+"; exonnum "1"; txlen "1800";
chr15	HAVANA	transcript	75841028	75847595	0	+	.	gene_id "ENSMUSG00000034429.16"; transcript_id "ENSMUST00000109967.10"; gene_type "protein_coding"; gene_name "Zfp707"; transcript_type "protein_coding"; transcript_name "Zfp707-202"; level 2; protein_id "ENSMUSP00000105593.4"; transcript_support_level "1"; mgi_id "MGI:1916270"; tag "basic"; tag "CCDS"; ccdsid "CCDS37110.1"; havana_gene "OTTMUSG00000022535.1"; havana_transcript "OTTMUST00000053971.1";
chr15	HAVANA	start_codon	75841146	75841148	0	+	0	gene_id "ENSMUSG00000034429.16"; transcript_id "ENSMUST00000109966.8"; gene_type "protein_coding"; gene_name "Zfp707"; transcript_type "protein_coding"; transcript_name "Zfp707-201"; exon_number 1; exon_id "ENSMUSE00000682220.2"; level 2; protein_id "ENSMUSP00000105592.2"; transcript_support_level "1"; mgi_id "MGI:1916270"; tag "basic"; tag "Ensembl_canonical"; tag "GENCODE_Primary"; tag "appris_principal_1"; tag "CCDS"; ccdsid "CCDS84174.1"; havana_gene "OTTMUSG00000022535.1"; havana_transcript "OTTMUST00000053974.1";
chr15	HAVANA	CDS	75841146	75841253	0	+	0	gene_id "ENSMUSG00000034429.16"; transcript_id "ENSMUST00000109966.8"; gene_type "protein_coding"; gene_name "Zfp707"; transcript_type "protein_coding"; transcript_name "Zfp707-201"; exon_number 1; exon_id "ENSMUSE00000682220.2"; level 2; protein_id "ENSMUSP00000105592.2"; transcript_support_level "1"; mgi_id "MGI:1916270"; tag "basic"; tag "Ensembl_canonical"; tag "GENCODE_Primary"; tag "appris_principal_1"; tag "CCDS"; ccdsid "CCDS84174.1"; havana_gene "OTTMUSG00000022535.1"; havana_transcript "OTTMUST00000053974.1";
chr15	HAVANA	exon	75841156	75841253	0	+	.	gene_id "ENSMUSG00000034429.16"; transcript_id "ENSMUST00000147641.8"; gene_type "protein_coding"; gene_name "Zfp707"; transcript_type "protein_coding"; transcript_name "Zfp707-205"; exon_number 1; exon_id "ENSMUSE00000800087.2"; level 2; protein_id "ENSMUSP00000119705.2"; transcript_support_level "1"; mgi_id "MGI:1916270"; tag "mRNA_start_NF"; tag "cds_start_NF"; havana_gene "OTTMUSG00000022535.1"; havana_transcript "OTTMUST00000053972.1";
chr15	HAVANA	CDS	75841156	75841253	0	+	2	gene_id "ENSMUSG00000034429.16"; transcript_id "ENSMUST00000147641.8"; gene_type "protein_coding"; gene_name "Zfp707"; transcript_type "protein_coding"; transcript_name "Zfp707-205"; exon_number 1; exon_id "ENSMUSE00000800087.2"; level 2; protein_id "ENSMUSP00000119705.2"; transcript_support_level "1"; mgi_id "MGI:1916270"; tag "mRNA_start_NF"; tag "cds_start_NF"; havana_gene "OTTMUSG00000022535.1"; havana_transcript "OTTMUST00000053972.1";
chr15	HAVANA	transcript	75841156	75847593	0	+	.	gene_id "ENSMUSG00000034429.16"; transcript_id "ENSMUST00000147641.8"; gene_type "protein_coding"; gene_name "Zfp707"; transcript_type "protein_coding"; transcript_name "Zfp707-205"; level 2; protein_id "ENSMUSP00000119705.2"; transcript_support_level "1"; mgi_id "MGI:1916270"; tag "mRNA_start_NF"; tag "cds_start_NF"; havana_gene "OTTMUSG00000022535.1"; havana_transcript "OTTMUST00000053972.1";
chr15	HAVANA	start_codon	75841243	75841245	0	+	0	gene_id "ENSMUSG00000034429.16"; transcript_id "ENSMUST00000109967.10"; gene_type "protein_coding"; gene_name "Zfp707"; transcript_type "protein_coding"; transcript_name "Zfp707-202"; exon_number 1; exon_id "ENSMUSE00000377453.9"; level 2; protein_id "ENSMUSP00000105593.4"; transcript_support_level "1"; mgi_id "MGI:1916270"; tag "basic"; tag "CCDS"; ccdsid "CCDS37110.1"; havana_gene "OTTMUSG00000022535.1"; havana_transcript "OTTMUST00000053971.1";
chr15	HAVANA	CDS	75841243	75841253	0	+	0	gene_id "ENSMUSG00000034429.16"; transcript_id "ENSMUST00000109967.10"; gene_type "protein_coding"; gene_name "Zfp707"; transcript_type "protein_coding"; transcript_name "Zfp707-202"; exon_number 1; exon_id "ENSMUSE00000377453.9"; level 2; protein_id "ENSMUSP00000105593.4"; transcript_support_level "1"; mgi_id "MGI:1916270"; tag "basic"; tag "CCDS"; ccdsid "CCDS37110.1"; havana_gene "OTTMUSG00000022535.1"; havana_transcript "OTTMUST00000053971.1";
chr15	HAVANA	exon	75841525	75841583	0	+	.	gene_id "ENSMUSG00000034429.16"; transcript_id "ENSMUST00000145100.2"; gene_type "protein_coding"; gene_name "Zfp707"; transcript_type "protein_coding"; transcript_name "Zfp707-204"; exon_number 1; exon_id "ENSMUSE00000774939.2"; level 2; protein_id "ENSMUSP00000120565.2"; transcript_support_level "3"; mgi_id "MGI:1916270"; tag "mRNA_start_NF"; tag "mRNA_end_NF"; tag "cds_start_NF"; tag "cds_end_NF"; havana_gene "OTTMUSG00000022535.1"; havana_transcript "OTTMUST00000053975.1";
chr15	HAVANA	CDS	75841525	75841583	0	+	2	gene_id "ENSMUSG00000034429.16"; transcript_id "ENSMUST00000145100.2"; gene_type "protein_coding"; gene_name "Zfp707"; transcript_type "protein_coding"; transcript_name "Zfp707-204"; exon_number 1; exon_id "ENSMUSE00000774939.2"; level 2; protein_id "ENSMUSP00000120565.2"; transcript_support_level "3"; mgi_id "MGI:1916270"; tag "mRNA_start_NF"; tag "mRNA_end_NF"; tag "cds_start_NF"; tag "cds_end_NF"; havana_gene "OTTMUSG00000022535.1"; havana_transcript "OTTMUST00000053975.1";
chr15	HAVANA	transcript	75841525	75846614	0	+	.	gene_id "ENSMUSG00000034429.16"; transcript_id "ENSMUST00000145100.2"; gene_type "protein_coding"; gene_name "Zfp707"; transcript_type "protein_coding"; transcript_name "Zfp707-204"; level 2; protein_id "ENSMUSP00000120565.2"; transcript_support_level "3"; mgi_id "MGI:1916270"; tag "mRNA_start_NF"; tag "mRNA_end_NF"; tag "cds_start_NF"; tag "cds_end_NF"; havana_gene "OTTMUSG00000022535.1"; havana_transcript "OTTMUST00000053975.1";
chr15	sragcm37_mid	exon	75841526	75841583	0.0204171479493196	+	.	gene_id "ENSMUSG00000034429.16"; transcript_id "ENSMUSG00000034429.16_tx_2"; exon_id "chr15_75841526_75841583_+"; exonnum "2"; txlen "1800";
chr15	HAVANA	UTR	75844233	75845023	0	+	.	gene_id "ENSMUSG00000034429.16"; transcript_id "ENSMUST00000229652.2"; gene_type "protein_coding"; gene_name "Zfp707"; transcript_type "protein_coding"; transcript_name "Zfp707-207"; exon_number 1; exon_id "ENSMUSE00001443463.2"; level 2; protein_id "ENSMUSP00000154921.2"; mgi_id "MGI:1916270"; tag "basic"; havana_gene "OTTMUSG00000022535.1"; havana_transcript "OTTMUST00000171157.1";
chr15	HAVANA	exon	75844233	75845057	0	+	.	gene_id "ENSMUSG00000034429.16"; transcript_id "ENSMUST00000229652.2"; gene_type "protein_coding"; gene_name "Zfp707"; transcript_type "protein_coding"; transcript_name "Zfp707-207"; exon_number 1; exon_id "ENSMUSE00001443463.2"; level 2; protein_id "ENSMUSP00000154921.2"; mgi_id "MGI:1916270"; tag "basic"; havana_gene "OTTMUSG00000022535.1"; havana_transcript "OTTMUST00000171157.1";
chr15	HAVANA	transcript	75844233	75847583	0	+	.	gene_id "ENSMUSG00000034429.16"; transcript_id "ENSMUST00000229652.2"; gene_type "protein_coding"; gene_name "Zfp707"; transcript_type "protein_coding"; transcript_name "Zfp707-207"; level 2; protein_id "ENSMUSP00000154921.2"; mgi_id "MGI:1916270"; tag "basic"; havana_gene "OTTMUSG00000022535.1"; havana_transcript "OTTMUST00000171157.1";
chr15	HAVANA	exon	75844632	75845057	0	+	.	gene_id "ENSMUSG00000034429.16"; transcript_id "ENSMUST00000156444.2"; gene_type "protein_coding"; gene_name "Zfp707"; transcript_type "retained_intron"; transcript_name "Zfp707-206"; exon_number 1; exon_id "ENSMUSE00000770318.2"; level 2; transcript_support_level "2"; mgi_id "MGI:1916270"; havana_gene "OTTMUSG00000022535.1"; havana_transcript "OTTMUST00000053976.1";
chr15	HAVANA	transcript	75844632	75845799	0	+	.	gene_id "ENSMUSG00000034429.16"; transcript_id "ENSMUST00000156444.2"; gene_type "protein_coding"; gene_name "Zfp707"; transcript_type "retained_intron"; transcript_name "Zfp707-206"; level 2; transcript_support_level "2"; mgi_id "MGI:1916270"; havana_gene "OTTMUSG00000022535.1"; havana_transcript "OTTMUST00000053976.1";
chr15	HAVANA	exon	75844901	75845057	0	+	.	gene_id "ENSMUSG00000034429.16"; transcript_id "ENSMUST00000147641.8"; gene_type "protein_coding"; gene_name "Zfp707"; transcript_type "protein_coding"; transcript_name "Zfp707-205"; exon_number 2; exon_id "ENSMUSE00000771932.2"; level 2; protein_id "ENSMUSP00000119705.2"; transcript_support_level "1"; mgi_id "MGI:1916270"; tag "mRNA_start_NF"; tag "cds_start_NF"; havana_gene "OTTMUSG00000022535.1"; havana_transcript "OTTMUST00000053972.1";
chr15	HAVANA	CDS	75844901	75845057	0	+	0	gene_id "ENSMUSG00000034429.16"; transcript_id "ENSMUST00000147641.8"; gene_type "protein_coding"; gene_name "Zfp707"; transcript_type "protein_coding"; transcript_name "Zfp707-205"; exon_number 2; exon_id "ENSMUSE00000771932.2"; level 2; protein_id "ENSMUSP00000119705.2"; transcript_support_level "1"; mgi_id "MGI:1916270"; tag "mRNA_start_NF"; tag "cds_start_NF"; havana_gene "OTTMUSG00000022535.1"; havana_transcript "OTTMUST00000053972.1";
chr15	HAVANA	exon	75844931	75845057	0	+	.	gene_id "ENSMUSG00000034429.16"; transcript_id "ENSMUST00000109966.8"; gene_type "protein_coding"; gene_name "Zfp707"; transcript_type "protein_coding"; transcript_name "Zfp707-201"; exon_number 2; exon_id "ENSMUSE00001287462.2"; level 2; protein_id "ENSMUSP00000105592.2"; transcript_support_level "1"; mgi_id "MGI:1916270"; tag "basic"; tag "Ensembl_canonical"; tag "GENCODE_Primary"; tag "appris_principal_1"; tag "CCDS"; ccdsid "CCDS84174.1"; havana_gene "OTTMUSG00000022535.1"; havana_transcript "OTTMUST00000053974.1";
chr15	HAVANA	CDS	75844931	75845057	0	+	0	gene_id "ENSMUSG00000034429.16"; transcript_id "ENSMUST00000109966.8"; gene_type "protein_coding"; gene_name "Zfp707"; transcript_type "protein_coding"; transcript_name "Zfp707-201"; exon_number 2; exon_id "ENSMUSE00001287462.2"; level 2; protein_id "ENSMUSP00000105592.2"; transcript_support_level "1"; mgi_id "MGI:1916270"; tag "basic"; tag "Ensembl_canonical"; tag "GENCODE_Primary"; tag "appris_principal_1"; tag "CCDS"; ccdsid "CCDS84174.1"; havana_gene "OTTMUSG00000022535.1"; havana_transcript "OTTMUST00000053974.1";
chr15	HAVANA	exon	75844931	75845057	0	+	.	gene_id "ENSMUSG00000034429.16"; transcript_id "ENSMUST00000131496.2"; gene_type "protein_coding"; gene_name "Zfp707"; transcript_type "retained_intron"; transcript_name "Zfp707-203"; exon_number 2; exon_id "ENSMUSE00001285956.2"; level 2; transcript_support_level "1"; mgi_id "MGI:1916270"; havana_gene "OTTMUSG00000022535.1"; havana_transcript "OTTMUST00000053973.1";
chr15	HAVANA	exon	75844931	75845057	0	+	.	gene_id "ENSMUSG00000034429.16"; transcript_id "ENSMUST00000145100.2"; gene_type "protein_coding"; gene_name "Zfp707"; transcript_type "protein_coding"; transcript_name "Zfp707-204"; exon_number 2; exon_id "ENSMUSE00001287462.2"; level 2; protein_id "ENSMUSP00000120565.2"; transcript_support_level "3"; mgi_id "MGI:1916270"; tag "mRNA_start_NF"; tag "mRNA_end_NF"; tag "cds_start_NF"; tag "cds_end_NF"; havana_gene "OTTMUSG00000022535.1"; havana_transcript "OTTMUST00000053975.1";
chr15	HAVANA	CDS	75844931	75845057	0	+	0	gene_id "ENSMUSG00000034429.16"; transcript_id "ENSMUST00000145100.2"; gene_type "protein_coding"; gene_name "Zfp707"; transcript_type "protein_coding"; transcript_name "Zfp707-204"; exon_number 2; exon_id "ENSMUSE00001287462.2"; level 2; protein_id "ENSMUSP00000120565.2"; transcript_support_level "3"; mgi_id "MGI:1916270"; tag "mRNA_start_NF"; tag "mRNA_end_NF"; tag "cds_start_NF"; tag "cds_end_NF"; havana_gene "OTTMUSG00000022535.1"; havana_transcript "OTTMUST00000053975.1";
chr15	ENSEMBL_gcm37	exon	75844931	75845057	0.0204171479493196	+	.	gene_id "ENSMUSG00000034429.16"; transcript_id "ENSMUSG00000034429.16_tx_2"; exon_id "chr15_75844931_75845057_+"; exonnum "3"; txlen "1800";
chr15	HAVANA	exon	75844972	75845057	0	+	.	gene_id "ENSMUSG00000034429.16"; transcript_id "ENSMUST00000109967.10"; gene_type "protein_coding"; gene_name "Zfp707"; transcript_type "protein_coding"; transcript_name "Zfp707-202"; exon_number 2; exon_id "ENSMUSE00000336085.4"; level 2; protein_id "ENSMUSP00000105593.4"; transcript_support_level "1"; mgi_id "MGI:1916270"; tag "basic"; tag "CCDS"; ccdsid "CCDS37110.1"; havana_gene "OTTMUSG00000022535.1"; havana_transcript "OTTMUST00000053971.1";
chr15	HAVANA	CDS	75844972	75845057	0	+	1	gene_id "ENSMUSG00000034429.16"; transcript_id "ENSMUST00000109967.10"; gene_type "protein_coding"; gene_name "Zfp707"; transcript_type "protein_coding"; transcript_name "Zfp707-202"; exon_number 2; exon_id "ENSMUSE00000336085.4"; level 2; protein_id "ENSMUSP00000105593.4"; transcript_support_level "1"; mgi_id "MGI:1916270"; tag "basic"; tag "CCDS"; ccdsid "CCDS37110.1"; havana_gene "OTTMUSG00000022535.1"; havana_transcript "OTTMUST00000053971.1";
chr15	HAVANA	start_codon	75845024	75845026	0	+	0	gene_id "ENSMUSG00000034429.16"; transcript_id "ENSMUST00000229652.2"; gene_type "protein_coding"; gene_name "Zfp707"; transcript_type "protein_coding"; transcript_name "Zfp707-207"; exon_number 1; exon_id "ENSMUSE00001443463.2"; level 2; protein_id "ENSMUSP00000154921.2"; mgi_id "MGI:1916270"; tag "basic"; havana_gene "OTTMUSG00000022535.1"; havana_transcript "OTTMUST00000171157.1";
chr15	HAVANA	CDS	75845024	75845057	0	+	0	gene_id "ENSMUSG00000034429.16"; transcript_id "ENSMUST00000229652.2"; gene_type "protein_coding"; gene_name "Zfp707"; transcript_type "protein_coding"; transcript_name "Zfp707-207"; exon_number 1; exon_id "ENSMUSE00001443463.2"; level 2; protein_id "ENSMUSP00000154921.2"; mgi_id "MGI:1916270"; tag "basic"; havana_gene "OTTMUSG00000022535.1"; havana_transcript "OTTMUST00000171157.1";
chr15	HAVANA	exon	75845391	75845504	0	+	.	gene_id "ENSMUSG00000034429.16"; transcript_id "ENSMUST00000109966.8"; gene_type "protein_coding"; gene_name "Zfp707"; transcript_type "protein_coding"; transcript_name "Zfp707-201"; exon_number 3; exon_id "ENSMUSE00000251239.4"; level 2; protein_id "ENSMUSP00000105592.2"; transcript_support_level "1"; mgi_id "MGI:1916270"; tag "basic"; tag "Ensembl_canonical"; tag "GENCODE_Primary"; tag "appris_principal_1"; tag "CCDS"; ccdsid "CCDS84174.1"; havana_gene "OTTMUSG00000022535.1"; havana_transcript "OTTMUST00000053974.1";
chr15	HAVANA	CDS	75845391	75845504	0	+	2	gene_id "ENSMUSG00000034429.16"; transcript_id "ENSMUST00000109966.8"; gene_type "protein_coding"; gene_name "Zfp707"; transcript_type "protein_coding"; transcript_name "Zfp707-201"; exon_number 3; exon_id "ENSMUSE00000251239.4"; level 2; protein_id "ENSMUSP00000105592.2"; transcript_support_level "1"; mgi_id "MGI:1916270"; tag "basic"; tag "Ensembl_canonical"; tag "GENCODE_Primary"; tag "appris_principal_1"; tag "CCDS"; ccdsid "CCDS84174.1"; havana_gene "OTTMUSG00000022535.1"; havana_transcript "OTTMUST00000053974.1";
chr15	HAVANA	exon	75845391	75845504	0	+	.	gene_id "ENSMUSG00000034429.16"; transcript_id "ENSMUST00000109967.10"; gene_type "protein_coding"; gene_name "Zfp707"; transcript_type "protein_coding"; transcript_name "Zfp707-202"; exon_number 3; exon_id "ENSMUSE00000251239.4"; level 2; protein_id "ENSMUSP00000105593.4"; transcript_support_level "1"; mgi_id "MGI:1916270"; tag "basic"; tag "CCDS"; ccdsid "CCDS37110.1"; havana_gene "OTTMUSG00000022535.1"; havana_transcript "OTTMUST00000053971.1";
chr15	HAVANA	CDS	75845391	75845504	0	+	2	gene_id "ENSMUSG00000034429.16"; transcript_id "ENSMUST00000109967.10"; gene_type "protein_coding"; gene_name "Zfp707"; transcript_type "protein_coding"; transcript_name "Zfp707-202"; exon_number 3; exon_id "ENSMUSE00000251239.4"; level 2; protein_id "ENSMUSP00000105593.4"; transcript_support_level "1"; mgi_id "MGI:1916270"; tag "basic"; tag "CCDS"; ccdsid "CCDS37110.1"; havana_gene "OTTMUSG00000022535.1"; havana_transcript "OTTMUST00000053971.1";
chr15	HAVANA	exon	75845391	75845504	0	+	.	gene_id "ENSMUSG00000034429.16"; transcript_id "ENSMUST00000147641.8"; gene_type "protein_coding"; gene_name "Zfp707"; transcript_type "protein_coding"; transcript_name "Zfp707-205"; exon_number 3; exon_id "ENSMUSE00000251239.4"; level 2; protein_id "ENSMUSP00000119705.2"; transcript_support_level "1"; mgi_id "MGI:1916270"; tag "mRNA_start_NF"; tag "cds_start_NF"; havana_gene "OTTMUSG00000022535.1"; havana_transcript "OTTMUST00000053972.1";
chr15	HAVANA	CDS	75845391	75845504	0	+	2	gene_id "ENSMUSG00000034429.16"; transcript_id "ENSMUST00000147641.8"; gene_type "protein_coding"; gene_name "Zfp707"; transcript_type "protein_coding"; transcript_name "Zfp707-205"; exon_number 3; exon_id "ENSMUSE00000251239.4"; level 2; protein_id "ENSMUSP00000119705.2"; transcript_support_level "1"; mgi_id "MGI:1916270"; tag "mRNA_start_NF"; tag "cds_start_NF"; havana_gene "OTTMUSG00000022535.1"; havana_transcript "OTTMUST00000053972.1";
chr15	HAVANA	exon	75845391	75845504	0	+	.	gene_id "ENSMUSG00000034429.16"; transcript_id "ENSMUST00000145100.2"; gene_type "protein_coding"; gene_name "Zfp707"; transcript_type "protein_coding"; transcript_name "Zfp707-204"; exon_number 3; exon_id "ENSMUSE00000251239.4"; level 2; protein_id "ENSMUSP00000120565.2"; transcript_support_level "3"; mgi_id "MGI:1916270"; tag "mRNA_start_NF"; tag "mRNA_end_NF"; tag "cds_start_NF"; tag "cds_end_NF"; havana_gene "OTTMUSG00000022535.1"; havana_transcript "OTTMUST00000053975.1";
chr15	HAVANA	CDS	75845391	75845504	0	+	2	gene_id "ENSMUSG00000034429.16"; transcript_id "ENSMUST00000145100.2"; gene_type "protein_coding"; gene_name "Zfp707"; transcript_type "protein_coding"; transcript_name "Zfp707-204"; exon_number 3; exon_id "ENSMUSE00000251239.4"; level 2; protein_id "ENSMUSP00000120565.2"; transcript_support_level "3"; mgi_id "MGI:1916270"; tag "mRNA_start_NF"; tag "mRNA_end_NF"; tag "cds_start_NF"; tag "cds_end_NF"; havana_gene "OTTMUSG00000022535.1"; havana_transcript "OTTMUST00000053975.1";
chr15	HAVANA	exon	75845391	75845504	0	+	.	gene_id "ENSMUSG00000034429.16"; transcript_id "ENSMUST00000229652.2"; gene_type "protein_coding"; gene_name "Zfp707"; transcript_type "protein_coding"; transcript_name "Zfp707-207"; exon_number 2; exon_id "ENSMUSE00000251239.4"; level 2; protein_id "ENSMUSP00000154921.2"; mgi_id "MGI:1916270"; tag "basic"; havana_gene "OTTMUSG00000022535.1"; havana_transcript "OTTMUST00000171157.1";
chr15	HAVANA	CDS	75845391	75845504	0	+	2	gene_id "ENSMUSG00000034429.16"; transcript_id "ENSMUST00000229652.2"; gene_type "protein_coding"; gene_name "Zfp707"; transcript_type "protein_coding"; transcript_name "Zfp707-207"; exon_number 2; exon_id "ENSMUSE00000251239.4"; level 2; protein_id "ENSMUSP00000154921.2"; mgi_id "MGI:1916270"; tag "basic"; havana_gene "OTTMUSG00000022535.1"; havana_transcript "OTTMUST00000171157.1";
chr15	ENSEMBL_gcm37	exon	75845391	75845504	0.0204171479493196	+	.	gene_id "ENSMUSG00000034429.16"; transcript_id "ENSMUSG00000034429.16_tx_2"; exon_id "chr15_75845391_75845504_+"; exonnum "4"; txlen "1800";
chr15	HAVANA	exon	75845391	75845799	0	+	.	gene_id "ENSMUSG00000034429.16"; transcript_id "ENSMUST00000156444.2"; gene_type "protein_coding"; gene_name "Zfp707"; transcript_type "retained_intron"; transcript_name "Zfp707-206"; exon_number 2; exon_id "ENSMUSE00000759739.2"; level 2; transcript_support_level "2"; mgi_id "MGI:1916270"; havana_gene "OTTMUSG00000022535.1"; havana_transcript "OTTMUST00000053976.1";
chr15	HAVANA	exon	75845391	75847717	0	+	.	gene_id "ENSMUSG00000034429.16"; transcript_id "ENSMUST00000131496.2"; gene_type "protein_coding"; gene_name "Zfp707"; transcript_type "retained_intron"; transcript_name "Zfp707-203"; exon_number 3; exon_id "ENSMUSE00000841233.2"; level 2; transcript_support_level "1"; mgi_id "MGI:1916270"; havana_gene "OTTMUSG00000022535.1"; havana_transcript "OTTMUST00000053973.1";
chr15	HAVANA	exon	75846319	75846614	0	+	.	gene_id "ENSMUSG00000034429.16"; transcript_id "ENSMUST00000145100.2"; gene_type "protein_coding"; gene_name "Zfp707"; transcript_type "protein_coding"; transcript_name "Zfp707-204"; exon_number 4; exon_id "ENSMUSE00000835836.2"; level 2; protein_id "ENSMUSP00000120565.2"; transcript_support_level "3"; mgi_id "MGI:1916270"; tag "mRNA_start_NF"; tag "mRNA_end_NF"; tag "cds_start_NF"; tag "cds_end_NF"; havana_gene "OTTMUSG00000022535.1"; havana_transcript "OTTMUST00000053975.1";
chr15	HAVANA	CDS	75846319	75846614	0	+	2	gene_id "ENSMUSG00000034429.16"; transcript_id "ENSMUST00000145100.2"; gene_type "protein_coding"; gene_name "Zfp707"; transcript_type "protein_coding"; transcript_name "Zfp707-204"; exon_number 4; exon_id "ENSMUSE00000835836.2"; level 2; protein_id "ENSMUSP00000120565.2"; transcript_support_level "3"; mgi_id "MGI:1916270"; tag "mRNA_start_NF"; tag "mRNA_end_NF"; tag "cds_start_NF"; tag "cds_end_NF"; havana_gene "OTTMUSG00000022535.1"; havana_transcript "OTTMUST00000053975.1";
chr15	HAVANA	CDS	75846319	75847121	0	+	2	gene_id "ENSMUSG00000034429.16"; transcript_id "ENSMUST00000109966.8"; gene_type "protein_coding"; gene_name "Zfp707"; transcript_type "protein_coding"; transcript_name "Zfp707-201"; exon_number 4; exon_id "ENSMUSE00000682219.2"; level 2; protein_id "ENSMUSP00000105592.2"; transcript_support_level "1"; mgi_id "MGI:1916270"; tag "basic"; tag "Ensembl_canonical"; tag "GENCODE_Primary"; tag "appris_principal_1"; tag "CCDS"; ccdsid "CCDS84174.1"; havana_gene "OTTMUSG00000022535.1"; havana_transcript "OTTMUST00000053974.1";
chr15	HAVANA	CDS	75846319	75847121	0	+	2	gene_id "ENSMUSG00000034429.16"; transcript_id "ENSMUST00000109967.10"; gene_type "protein_coding"; gene_name "Zfp707"; transcript_type "protein_coding"; transcript_name "Zfp707-202"; exon_number 4; exon_id "ENSMUSE00000799864.2"; level 2; protein_id "ENSMUSP00000105593.4"; transcript_support_level "1"; mgi_id "MGI:1916270"; tag "basic"; tag "CCDS"; ccdsid "CCDS37110.1"; havana_gene "OTTMUSG00000022535.1"; havana_transcript "OTTMUST00000053971.1";
chr15	HAVANA	CDS	75846319	75847121	0	+	2	gene_id "ENSMUSG00000034429.16"; transcript_id "ENSMUST00000147641.8"; gene_type "protein_coding"; gene_name "Zfp707"; transcript_type "protein_coding"; transcript_name "Zfp707-205"; exon_number 4; exon_id "ENSMUSE00000810897.2"; level 2; protein_id "ENSMUSP00000119705.2"; transcript_support_level "1"; mgi_id "MGI:1916270"; tag "mRNA_start_NF"; tag "cds_start_NF"; havana_gene "OTTMUSG00000022535.1"; havana_transcript "OTTMUST00000053972.1";
chr15	HAVANA	CDS	75846319	75847121	0	+	2	gene_id "ENSMUSG00000034429.16"; transcript_id "ENSMUST00000229652.2"; gene_type "protein_coding"; gene_name "Zfp707"; transcript_type "protein_coding"; transcript_name "Zfp707-207"; exon_number 3; exon_id "ENSMUSE00001436788.2"; level 2; protein_id "ENSMUSP00000154921.2"; mgi_id "MGI:1916270"; tag "basic"; havana_gene "OTTMUSG00000022535.1"; havana_transcript "OTTMUST00000171157.1";
chr15	HAVANA	exon	75846319	75847583	0	+	.	gene_id "ENSMUSG00000034429.16"; transcript_id "ENSMUST00000229652.2"; gene_type "protein_coding"; gene_name "Zfp707"; transcript_type "protein_coding"; transcript_name "Zfp707-207"; exon_number 3; exon_id "ENSMUSE00001436788.2"; level 2; protein_id "ENSMUSP00000154921.2"; mgi_id "MGI:1916270"; tag "basic"; havana_gene "OTTMUSG00000022535.1"; havana_transcript "OTTMUST00000171157.1";
chr15	HAVANA	exon	75846319	75847593	0	+	.	gene_id "ENSMUSG00000034429.16"; transcript_id "ENSMUST00000147641.8"; gene_type "protein_coding"; gene_name "Zfp707"; transcript_type "protein_coding"; transcript_name "Zfp707-205"; exon_number 4; exon_id "ENSMUSE00000810897.2"; level 2; protein_id "ENSMUSP00000119705.2"; transcript_support_level "1"; mgi_id "MGI:1916270"; tag "mRNA_start_NF"; tag "cds_start_NF"; havana_gene "OTTMUSG00000022535.1"; havana_transcript "OTTMUST00000053972.1";
chr15	ENSEMBL_gcm37	exon	75846319	75847593	0.0204171479493196	+	.	gene_id "ENSMUSG00000034429.16"; transcript_id "ENSMUSG00000034429.16_tx_2"; exon_id "chr15_75846319_75847593_+"; exonnum "5"; txlen "1800";
chr15	HAVANA	exon	75846319	75847595	0	+	.	gene_id "ENSMUSG00000034429.16"; transcript_id "ENSMUST00000109967.10"; gene_type "protein_coding"; gene_name "Zfp707"; transcript_type "protein_coding"; transcript_name "Zfp707-202"; exon_number 4; exon_id "ENSMUSE00000799864.2"; level 2; protein_id "ENSMUSP00000105593.4"; transcript_support_level "1"; mgi_id "MGI:1916270"; tag "basic"; tag "CCDS"; ccdsid "CCDS37110.1"; havana_gene "OTTMUSG00000022535.1"; havana_transcript "OTTMUST00000053971.1";
chr15	HAVANA	exon	75846319	75847598	0	+	.	gene_id "ENSMUSG00000034429.16"; transcript_id "ENSMUST00000109966.8"; gene_type "protein_coding"; gene_name "Zfp707"; transcript_type "protein_coding"; transcript_name "Zfp707-201"; exon_number 4; exon_id "ENSMUSE00000682219.2"; level 2; protein_id "ENSMUSP00000105592.2"; transcript_support_level "1"; mgi_id "MGI:1916270"; tag "basic"; tag "Ensembl_canonical"; tag "GENCODE_Primary"; tag "appris_principal_1"; tag "CCDS"; ccdsid "CCDS84174.1"; havana_gene "OTTMUSG00000022535.1"; havana_transcript "OTTMUST00000053974.1";
chr15	HAVANA	stop_codon	75847122	75847124	0	+	0	gene_id "ENSMUSG00000034429.16"; transcript_id "ENSMUST00000109966.8"; gene_type "protein_coding"; gene_name "Zfp707"; transcript_type "protein_coding"; transcript_name "Zfp707-201"; exon_number 4; exon_id "ENSMUSE00000682219.2"; level 2; protein_id "ENSMUSP00000105592.2"; transcript_support_level "1"; mgi_id "MGI:1916270"; tag "basic"; tag "Ensembl_canonical"; tag "GENCODE_Primary"; tag "appris_principal_1"; tag "CCDS"; ccdsid "CCDS84174.1"; havana_gene "OTTMUSG00000022535.1"; havana_transcript "OTTMUST00000053974.1";
chr15	HAVANA	stop_codon	75847122	75847124	0	+	0	gene_id "ENSMUSG00000034429.16"; transcript_id "ENSMUST00000109967.10"; gene_type "protein_coding"; gene_name "Zfp707"; transcript_type "protein_coding"; transcript_name "Zfp707-202"; exon_number 4; exon_id "ENSMUSE00000799864.2"; level 2; protein_id "ENSMUSP00000105593.4"; transcript_support_level "1"; mgi_id "MGI:1916270"; tag "basic"; tag "CCDS"; ccdsid "CCDS37110.1"; havana_gene "OTTMUSG00000022535.1"; havana_transcript "OTTMUST00000053971.1";
chr15	HAVANA	stop_codon	75847122	75847124	0	+	0	gene_id "ENSMUSG00000034429.16"; transcript_id "ENSMUST00000147641.8"; gene_type "protein_coding"; gene_name "Zfp707"; transcript_type "protein_coding"; transcript_name "Zfp707-205"; exon_number 4; exon_id "ENSMUSE00000810897.2"; level 2; protein_id "ENSMUSP00000119705.2"; transcript_support_level "1"; mgi_id "MGI:1916270"; tag "mRNA_start_NF"; tag "cds_start_NF"; havana_gene "OTTMUSG00000022535.1"; havana_transcript "OTTMUST00000053972.1";
chr15	HAVANA	stop_codon	75847122	75847124	0	+	0	gene_id "ENSMUSG00000034429.16"; transcript_id "ENSMUST00000229652.2"; gene_type "protein_coding"; gene_name "Zfp707"; transcript_type "protein_coding"; transcript_name "Zfp707-207"; exon_number 3; exon_id "ENSMUSE00001436788.2"; level 2; protein_id "ENSMUSP00000154921.2"; mgi_id "MGI:1916270"; tag "basic"; havana_gene "OTTMUSG00000022535.1"; havana_transcript "OTTMUST00000171157.1";
chr15	HAVANA	UTR	75847122	75847583	0	+	.	gene_id "ENSMUSG00000034429.16"; transcript_id "ENSMUST00000229652.2"; gene_type "protein_coding"; gene_name "Zfp707"; transcript_type "protein_coding"; transcript_name "Zfp707-207"; exon_number 3; exon_id "ENSMUSE00001436788.2"; level 2; protein_id "ENSMUSP00000154921.2"; mgi_id "MGI:1916270"; tag "basic"; havana_gene "OTTMUSG00000022535.1"; havana_transcript "OTTMUST00000171157.1";
chr15	HAVANA	UTR	75847122	75847593	0	+	.	gene_id "ENSMUSG00000034429.16"; transcript_id "ENSMUST00000147641.8"; gene_type "protein_coding"; gene_name "Zfp707"; transcript_type "protein_coding"; transcript_name "Zfp707-205"; exon_number 4; exon_id "ENSMUSE00000810897.2"; level 2; protein_id "ENSMUSP00000119705.2"; transcript_support_level "1"; mgi_id "MGI:1916270"; tag "mRNA_start_NF"; tag "cds_start_NF"; havana_gene "OTTMUSG00000022535.1"; havana_transcript "OTTMUST00000053972.1";
chr15	HAVANA	UTR	75847122	75847595	0	+	.	gene_id "ENSMUSG00000034429.16"; transcript_id "ENSMUST00000109967.10"; gene_type "protein_coding"; gene_name "Zfp707"; transcript_type "protein_coding"; transcript_name "Zfp707-202"; exon_number 4; exon_id "ENSMUSE00000799864.2"; level 2; protein_id "ENSMUSP00000105593.4"; transcript_support_level "1"; mgi_id "MGI:1916270"; tag "basic"; tag "CCDS"; ccdsid "CCDS37110.1"; havana_gene "OTTMUSG00000022535.1"; havana_transcript "OTTMUST00000053971.1";
chr15	HAVANA	UTR	75847122	75847598	0	+	.	gene_id "ENSMUSG00000034429.16"; transcript_id "ENSMUST00000109966.8"; gene_type "protein_coding"; gene_name "Zfp707"; transcript_type "protein_coding"; transcript_name "Zfp707-201"; exon_number 4; exon_id "ENSMUSE00000682219.2"; level 2; protein_id "ENSMUSP00000105592.2"; transcript_support_level "1"; mgi_id "MGI:1916270"; tag "basic"; tag "Ensembl_canonical"; tag "GENCODE_Primary"; tag "appris_principal_1"; tag "CCDS"; ccdsid "CCDS84174.1"; havana_gene "OTTMUSG00000022535.1"; havana_transcript "OTTMUST00000053974.1";
chr15	HAVANA	UTR	75865618	75865708	0	+	.	gene_id "ENSMUSG00000063704.14"; transcript_id "ENSMUST00000089669.6"; gene_type "protein_coding"; gene_name "Mapk15"; transcript_type "protein_coding"; transcript_name "Mapk15-201"; exon_number 1; exon_id "ENSMUSE00001223433.2"; level 2; protein_id "ENSMUSP00000087098.5"; transcript_support_level "1"; mgi_id "MGI:2652894"; tag "CAGE_supported_TSS"; tag "basic"; tag "Ensembl_canonical"; tag "GENCODE_Primary"; tag "appris_principal_1"; tag "CCDS"; ccdsid "CCDS27558.1"; havana_gene "OTTMUSG00000034960.1"; havana_transcript "OTTMUST00000088884.1";
chr15	HAVANA	exon	75865618	75865777	0	+	.	gene_id "ENSMUSG00000063704.14"; transcript_id "ENSMUST00000161961.2"; gene_type "protein_coding"; gene_name "Mapk15"; transcript_type "protein_coding_CDS_not_defined"; transcript_name "Mapk15-204"; exon_number 1; exon_id "ENSMUSE00001293515.2"; level 2; transcript_support_level "3"; mgi_id "MGI:2652894"; tag "CAGE_supported_TSS"; tag "NMD_likely_if_extended"; havana_gene "OTTMUSG00000034960.1"; havana_transcript "OTTMUST00000088889.1";
chr15	HAVANA	exon	75865618	75865777	0	+	.	gene_id "ENSMUSG00000063704.14"; transcript_id "ENSMUST00000089669.6"; gene_type "protein_coding"; gene_name "Mapk15"; transcript_type "protein_coding"; transcript_name "Mapk15-201"; exon_number 1; exon_id "ENSMUSE00001223433.2"; level 2; protein_id "ENSMUSP00000087098.5"; transcript_support_level "1"; mgi_id "MGI:2652894"; tag "CAGE_supported_TSS"; tag "basic"; tag "Ensembl_canonical"; tag "GENCODE_Primary"; tag "appris_principal_1"; tag "CCDS"; ccdsid "CCDS27558.1"; havana_gene "OTTMUSG00000034960.1"; havana_transcript "OTTMUST00000088884.1";
chr15	HAVANA	transcript	75865618	75867673	0	+	.	gene_id "ENSMUSG00000063704.14"; transcript_id "ENSMUST00000161961.2"; gene_type "protein_coding"; gene_name "Mapk15"; transcript_type "protein_coding_CDS_not_defined"; transcript_name "Mapk15-204"; level 2; transcript_support_level "3"; mgi_id "MGI:2652894"; tag "CAGE_supported_TSS"; tag "NMD_likely_if_extended"; havana_gene "OTTMUSG00000034960.1"; havana_transcript "OTTMUST00000088889.1";
chr15	HAVANA	gene	75865618	75871003	0	+	.	gene_id "ENSMUSG00000063704.14"; gene_type "protein_coding"; gene_name "Mapk15"; level 2; mgi_id "MGI:2652894"; havana_gene "OTTMUSG00000034960.1";
chr15	HAVANA	transcript	75865618	75871003	0	+	.	gene_id "ENSMUSG00000063704.14"; transcript_id "ENSMUST00000089669.6"; gene_type "protein_coding"; gene_name "Mapk15"; transcript_type "protein_coding"; transcript_name "Mapk15-201"; level 2; protein_id "ENSMUSP00000087098.5"; transcript_support_level "1"; mgi_id "MGI:2652894"; tag "CAGE_supported_TSS"; tag "basic"; tag "Ensembl_canonical"; tag "GENCODE_Primary"; tag "appris_principal_1"; tag "CCDS"; ccdsid "CCDS27558.1"; havana_gene "OTTMUSG00000034960.1"; havana_transcript "OTTMUST00000088884.1";
chr15	HAVANA	start_codon	75865709	75865711	0	+	0	gene_id "ENSMUSG00000063704.14"; transcript_id "ENSMUST00000089669.6"; gene_type "protein_coding"; gene_name "Mapk15"; transcript_type "protein_coding"; transcript_name "Mapk15-201"; exon_number 1; exon_id "ENSMUSE00001223433.2"; level 2; protein_id "ENSMUSP00000087098.5"; transcript_support_level "1"; mgi_id "MGI:2652894"; tag "CAGE_supported_TSS"; tag "basic"; tag "Ensembl_canonical"; tag "GENCODE_Primary"; tag "appris_principal_1"; tag "CCDS"; ccdsid "CCDS27558.1"; havana_gene "OTTMUSG00000034960.1"; havana_transcript "OTTMUST00000088884.1";
chr15	HAVANA	CDS	75865709	75865777	0	+	0	gene_id "ENSMUSG00000063704.14"; transcript_id "ENSMUST00000089669.6"; gene_type "protein_coding"; gene_name "Mapk15"; transcript_type "protein_coding"; transcript_name "Mapk15-201"; exon_number 1; exon_id "ENSMUSE00001223433.2"; level 2; protein_id "ENSMUSP00000087098.5"; transcript_support_level "1"; mgi_id "MGI:2652894"; tag "CAGE_supported_TSS"; tag "basic"; tag "Ensembl_canonical"; tag "GENCODE_Primary"; tag "appris_principal_1"; tag "CCDS"; ccdsid "CCDS27558.1"; havana_gene "OTTMUSG00000034960.1"; havana_transcript "OTTMUST00000088884.1";
chr15	HAVANA	exon	75866694	75866792	0	+	.	gene_id "ENSMUSG00000063704.14"; transcript_id "ENSMUST00000161961.2"; gene_type "protein_coding"; gene_name "Mapk15"; transcript_type "protein_coding_CDS_not_defined"; transcript_name "Mapk15-204"; exon_number 2; exon_id "ENSMUSE00001312829.2"; level 2; transcript_support_level "3"; mgi_id "MGI:2652894"; tag "CAGE_supported_TSS"; tag "NMD_likely_if_extended"; havana_gene "OTTMUSG00000034960.1"; havana_transcript "OTTMUST00000088889.1";
chr15	HAVANA	exon	75866694	75866792	0	+	.	gene_id "ENSMUSG00000063704.14"; transcript_id "ENSMUST00000089669.6"; gene_type "protein_coding"; gene_name "Mapk15"; transcript_type "protein_coding"; transcript_name "Mapk15-201"; exon_number 2; exon_id "ENSMUSE00001281436.2"; level 2; protein_id "ENSMUSP00000087098.5"; transcript_support_level "1"; mgi_id "MGI:2652894"; tag "CAGE_supported_TSS"; tag "basic"; tag "Ensembl_canonical"; tag "GENCODE_Primary"; tag "appris_principal_1"; tag "CCDS"; ccdsid "CCDS27558.1"; havana_gene "OTTMUSG00000034960.1"; havana_transcript "OTTMUST00000088884.1";
chr15	HAVANA	CDS	75866694	75866792	0	+	0	gene_id "ENSMUSG00000063704.14"; transcript_id "ENSMUST00000089669.6"; gene_type "protein_coding"; gene_name "Mapk15"; transcript_type "protein_coding"; transcript_name "Mapk15-201"; exon_number 2; exon_id "ENSMUSE00001281436.2"; level 2; protein_id "ENSMUSP00000087098.5"; transcript_support_level "1"; mgi_id "MGI:2652894"; tag "CAGE_supported_TSS"; tag "basic"; tag "Ensembl_canonical"; tag "GENCODE_Primary"; tag "appris_principal_1"; tag "CCDS"; ccdsid "CCDS27558.1"; havana_gene "OTTMUSG00000034960.1"; havana_transcript "OTTMUST00000088884.1";
chr15	HAVANA	exon	75866921	75866950	0	+	.	gene_id "ENSMUSG00000063704.14"; transcript_id "ENSMUST00000161961.2"; gene_type "protein_coding"; gene_name "Mapk15"; transcript_type "protein_coding_CDS_not_defined"; transcript_name "Mapk15-204"; exon_number 3; exon_id "ENSMUSE00001256815.2"; level 2; transcript_support_level "3"; mgi_id "MGI:2652894"; tag "CAGE_supported_TSS"; tag "NMD_likely_if_extended"; havana_gene "OTTMUSG00000034960.1"; havana_transcript "OTTMUST00000088889.1";
chr15	HAVANA	exon	75866921	75866950	0	+	.	gene_id "ENSMUSG00000063704.14"; transcript_id "ENSMUST00000089669.6"; gene_type "protein_coding"; gene_name "Mapk15"; transcript_type "protein_coding"; transcript_name "Mapk15-201"; exon_number 3; exon_id "ENSMUSE00001294992.2"; level 2; protein_id "ENSMUSP00000087098.5"; transcript_support_level "1"; mgi_id "MGI:2652894"; tag "CAGE_supported_TSS"; tag "basic"; tag "Ensembl_canonical"; tag "GENCODE_Primary"; tag "appris_principal_1"; tag "CCDS"; ccdsid "CCDS27558.1"; havana_gene "OTTMUSG00000034960.1"; havana_transcript "OTTMUST00000088884.1";
chr15	HAVANA	CDS	75866921	75866950	0	+	0	gene_id "ENSMUSG00000063704.14"; transcript_id "ENSMUST00000089669.6"; gene_type "protein_coding"; gene_name "Mapk15"; transcript_type "protein_coding"; transcript_name "Mapk15-201"; exon_number 3; exon_id "ENSMUSE00001294992.2"; level 2; protein_id "ENSMUSP00000087098.5"; transcript_support_level "1"; mgi_id "MGI:2652894"; tag "CAGE_supported_TSS"; tag "basic"; tag "Ensembl_canonical"; tag "GENCODE_Primary"; tag "appris_principal_1"; tag "CCDS"; ccdsid "CCDS27558.1"; havana_gene "OTTMUSG00000034960.1"; havana_transcript "OTTMUST00000088884.1";
chr15	HAVANA	exon	75867083	75867173	0	+	.	gene_id "ENSMUSG00000063704.14"; transcript_id "ENSMUST00000161961.2"; gene_type "protein_coding"; gene_name "Mapk15"; transcript_type "protein_coding_CDS_not_defined"; transcript_name "Mapk15-204"; exon_number 4; exon_id "ENSMUSE00001234180.2"; level 2; transcript_support_level "3"; mgi_id "MGI:2652894"; tag "CAGE_supported_TSS"; tag "NMD_likely_if_extended"; havana_gene "OTTMUSG00000034960.1"; havana_transcript "OTTMUST00000088889.1";
chr15	HAVANA	exon	75867083	75867173	0	+	.	gene_id "ENSMUSG00000063704.14"; transcript_id "ENSMUST00000089669.6"; gene_type "protein_coding"; gene_name "Mapk15"; transcript_type "protein_coding"; transcript_name "Mapk15-201"; exon_number 4; exon_id "ENSMUSE00001205246.2"; level 2; protein_id "ENSMUSP00000087098.5"; transcript_support_level "1"; mgi_id "MGI:2652894"; tag "CAGE_supported_TSS"; tag "basic"; tag "Ensembl_canonical"; tag "GENCODE_Primary"; tag "appris_principal_1"; tag "CCDS"; ccdsid "CCDS27558.1"; havana_gene "OTTMUSG00000034960.1"; havana_transcript "OTTMUST00000088884.1";
chr15	HAVANA	CDS	75867083	75867173	0	+	0	gene_id "ENSMUSG00000063704.14"; transcript_id "ENSMUST00000089669.6"; gene_type "protein_coding"; gene_name "Mapk15"; transcript_type "protein_coding"; transcript_name "Mapk15-201"; exon_number 4; exon_id "ENSMUSE00001205246.2"; level 2; protein_id "ENSMUSP00000087098.5"; transcript_support_level "1"; mgi_id "MGI:2652894"; tag "CAGE_supported_TSS"; tag "basic"; tag "Ensembl_canonical"; tag "GENCODE_Primary"; tag "appris_principal_1"; tag "CCDS"; ccdsid "CCDS27558.1"; havana_gene "OTTMUSG00000034960.1"; havana_transcript "OTTMUST00000088884.1";
chr15	HAVANA	exon	75867635	75867673	0	+	.	gene_id "ENSMUSG00000063704.14"; transcript_id "ENSMUST00000161961.2"; gene_type "protein_coding"; gene_name "Mapk15"; transcript_type "protein_coding_CDS_not_defined"; transcript_name "Mapk15-204"; exon_number 5; exon_id "ENSMUSE00000857589.2"; level 2; transcript_support_level "3"; mgi_id "MGI:2652894"; tag "CAGE_supported_TSS"; tag "NMD_likely_if_extended"; havana_gene "OTTMUSG00000034960.1"; havana_transcript "OTTMUST00000088889.1";
chr15	HAVANA	exon	75867676	75867806	0	+	.	gene_id "ENSMUSG00000063704.14"; transcript_id "ENSMUST00000089669.6"; gene_type "protein_coding"; gene_name "Mapk15"; transcript_type "protein_coding"; transcript_name "Mapk15-201"; exon_number 5; exon_id "ENSMUSE00000251106.4"; level 2; protein_id "ENSMUSP00000087098.5"; transcript_support_level "1"; mgi_id "MGI:2652894"; tag "CAGE_supported_TSS"; tag "basic"; tag "Ensembl_canonical"; tag "GENCODE_Primary"; tag "appris_principal_1"; tag "CCDS"; ccdsid "CCDS27558.1"; havana_gene "OTTMUSG00000034960.1"; havana_transcript "OTTMUST00000088884.1";
chr15	HAVANA	CDS	75867676	75867806	0	+	2	gene_id "ENSMUSG00000063704.14"; transcript_id "ENSMUST00000089669.6"; gene_type "protein_coding"; gene_name "Mapk15"; transcript_type "protein_coding"; transcript_name "Mapk15-201"; exon_number 5; exon_id "ENSMUSE00000251106.4"; level 2; protein_id "ENSMUSP00000087098.5"; transcript_support_level "1"; mgi_id "MGI:2652894"; tag "CAGE_supported_TSS"; tag "basic"; tag "Ensembl_canonical"; tag "GENCODE_Primary"; tag "appris_principal_1"; tag "CCDS"; ccdsid "CCDS27558.1"; havana_gene "OTTMUSG00000034960.1"; havana_transcript "OTTMUST00000088884.1";
chr15	HAVANA	exon	75867788	75868363	0	+	.	gene_id "ENSMUSG00000063704.14"; transcript_id "ENSMUST00000160092.9"; gene_type "protein_coding"; gene_name "Mapk15"; transcript_type "retained_intron"; transcript_name "Mapk15-202"; exon_number 1; exon_id "ENSMUSE00000865748.2"; level 2; transcript_support_level "1"; mgi_id "MGI:2652894"; havana_gene "OTTMUSG00000034960.1"; havana_transcript "OTTMUST00000088887.1";
chr15	HAVANA	transcript	75867788	75871003	0	+	.	gene_id "ENSMUSG00000063704.14"; transcript_id "ENSMUST00000160092.9"; gene_type "protein_coding"; gene_name "Mapk15"; transcript_type "retained_intron"; transcript_name "Mapk15-202"; level 2; transcript_support_level "1"; mgi_id "MGI:2652894"; havana_gene "OTTMUSG00000034960.1"; havana_transcript "OTTMUST00000088887.1";
chr15	HAVANA	exon	75867890	75868053	0	+	.	gene_id "ENSMUSG00000063704.14"; transcript_id "ENSMUST00000089669.6"; gene_type "protein_coding"; gene_name "Mapk15"; transcript_type "protein_coding"; transcript_name "Mapk15-201"; exon_number 6; exon_id "ENSMUSE00000251099.4"; level 2; protein_id "ENSMUSP00000087098.5"; transcript_support_level "1"; mgi_id "MGI:2652894"; tag "CAGE_supported_TSS"; tag "basic"; tag "Ensembl_canonical"; tag "GENCODE_Primary"; tag "appris_principal_1"; tag "CCDS"; ccdsid "CCDS27558.1"; havana_gene "OTTMUSG00000034960.1"; havana_transcript "OTTMUST00000088884.1";
chr15	HAVANA	CDS	75867890	75868053	0	+	0	gene_id "ENSMUSG00000063704.14"; transcript_id "ENSMUST00000089669.6"; gene_type "protein_coding"; gene_name "Mapk15"; transcript_type "protein_coding"; transcript_name "Mapk15-201"; exon_number 6; exon_id "ENSMUSE00000251099.4"; level 2; protein_id "ENSMUSP00000087098.5"; transcript_support_level "1"; mgi_id "MGI:2652894"; tag "CAGE_supported_TSS"; tag "basic"; tag "Ensembl_canonical"; tag "GENCODE_Primary"; tag "appris_principal_1"; tag "CCDS"; ccdsid "CCDS27558.1"; havana_gene "OTTMUSG00000034960.1"; havana_transcript "OTTMUST00000088884.1";
chr15	HAVANA	exon	75868224	75868363	0	+	.	gene_id "ENSMUSG00000063704.14"; transcript_id "ENSMUST00000089669.6"; gene_type "protein_coding"; gene_name "Mapk15"; transcript_type "protein_coding"; transcript_name "Mapk15-201"; exon_number 7; exon_id "ENSMUSE00000251090.4"; level 2; protein_id "ENSMUSP00000087098.5"; transcript_support_level "1"; mgi_id "MGI:2652894"; tag "CAGE_supported_TSS"; tag "basic"; tag "Ensembl_canonical"; tag "GENCODE_Primary"; tag "appris_principal_1"; tag "CCDS"; ccdsid "CCDS27558.1"; havana_gene "OTTMUSG00000034960.1"; havana_transcript "OTTMUST00000088884.1";
chr15	HAVANA	CDS	75868224	75868363	0	+	1	gene_id "ENSMUSG00000063704.14"; transcript_id "ENSMUST00000089669.6"; gene_type "protein_coding"; gene_name "Mapk15"; transcript_type "protein_coding"; transcript_name "Mapk15-201"; exon_number 7; exon_id "ENSMUSE00000251090.4"; level 2; protein_id "ENSMUSP00000087098.5"; transcript_support_level "1"; mgi_id "MGI:2652894"; tag "CAGE_supported_TSS"; tag "basic"; tag "Ensembl_canonical"; tag "GENCODE_Primary"; tag "appris_principal_1"; tag "CCDS"; ccdsid "CCDS27558.1"; havana_gene "OTTMUSG00000034960.1"; havana_transcript "OTTMUST00000088884.1";
chr15	HAVANA	exon	75868562	75868801	0	+	.	gene_id "ENSMUSG00000063704.14"; transcript_id "ENSMUST00000160637.3"; gene_type "protein_coding"; gene_name "Mapk15"; transcript_type "protein_coding_CDS_not_defined"; transcript_name "Mapk15-203"; exon_number 1; exon_id "ENSMUSE00000852488.2"; level 2; transcript_support_level "1"; mgi_id "MGI:2652894"; havana_gene "OTTMUSG00000034960.1"; havana_transcript "OTTMUST00000088888.1";
chr15	HAVANA	transcript	75868562	75871003	0	+	.	gene_id "ENSMUSG00000063704.14"; transcript_id "ENSMUST00000160637.3"; gene_type "protein_coding"; gene_name "Mapk15"; transcript_type "protein_coding_CDS_not_defined"; transcript_name "Mapk15-203"; level 2; transcript_support_level "1"; mgi_id "MGI:2652894"; havana_gene "OTTMUSG00000034960.1"; havana_transcript "OTTMUST00000088888.1";
chr15	HAVANA	exon	75868960	75869017	0	+	.	gene_id "ENSMUSG00000063704.14"; transcript_id "ENSMUST00000089669.6"; gene_type "protein_coding"; gene_name "Mapk15"; transcript_type "protein_coding"; transcript_name "Mapk15-201"; exon_number 8; exon_id "ENSMUSE00001300791.2"; level 2; protein_id "ENSMUSP00000087098.5"; transcript_support_level "1"; mgi_id "MGI:2652894"; tag "CAGE_supported_TSS"; tag "basic"; tag "Ensembl_canonical"; tag "GENCODE_Primary"; tag "appris_principal_1"; tag "CCDS"; ccdsid "CCDS27558.1"; havana_gene "OTTMUSG00000034960.1"; havana_transcript "OTTMUST00000088884.1";
chr15	HAVANA	CDS	75868960	75869017	0	+	2	gene_id "ENSMUSG00000063704.14"; transcript_id "ENSMUST00000089669.6"; gene_type "protein_coding"; gene_name "Mapk15"; transcript_type "protein_coding"; transcript_name "Mapk15-201"; exon_number 8; exon_id "ENSMUSE00001300791.2"; level 2; protein_id "ENSMUSP00000087098.5"; transcript_support_level "1"; mgi_id "MGI:2652894"; tag "CAGE_supported_TSS"; tag "basic"; tag "Ensembl_canonical"; tag "GENCODE_Primary"; tag "appris_principal_1"; tag "CCDS"; ccdsid "CCDS27558.1"; havana_gene "OTTMUSG00000034960.1"; havana_transcript "OTTMUST00000088884.1";
chr15	HAVANA	exon	75868960	75869017	0	+	.	gene_id "ENSMUSG00000063704.14"; transcript_id "ENSMUST00000160092.9"; gene_type "protein_coding"; gene_name "Mapk15"; transcript_type "retained_intron"; transcript_name "Mapk15-202"; exon_number 2; exon_id "ENSMUSE00001219536.2"; level 2; transcript_support_level "1"; mgi_id "MGI:2652894"; havana_gene "OTTMUSG00000034960.1"; havana_transcript "OTTMUST00000088887.1";
chr15	HAVANA	exon	75868960	75869017	0	+	.	gene_id "ENSMUSG00000063704.14"; transcript_id "ENSMUST00000160637.3"; gene_type "protein_coding"; gene_name "Mapk15"; transcript_type "protein_coding_CDS_not_defined"; transcript_name "Mapk15-203"; exon_number 2; exon_id "ENSMUSE00001219536.2"; level 2; transcript_support_level "1"; mgi_id "MGI:2652894"; havana_gene "OTTMUSG00000034960.1"; havana_transcript "OTTMUST00000088888.1";
chr15	HAVANA	exon	75869419	75869556	0	+	.	gene_id "ENSMUSG00000063704.14"; transcript_id "ENSMUST00000089669.6"; gene_type "protein_coding"; gene_name "Mapk15"; transcript_type "protein_coding"; transcript_name "Mapk15-201"; exon_number 9; exon_id "ENSMUSE00001249417.2"; level 2; protein_id "ENSMUSP00000087098.5"; transcript_support_level "1"; mgi_id "MGI:2652894"; tag "CAGE_supported_TSS"; tag "basic"; tag "Ensembl_canonical"; tag "GENCODE_Primary"; tag "appris_principal_1"; tag "CCDS"; ccdsid "CCDS27558.1"; havana_gene "OTTMUSG00000034960.1"; havana_transcript "OTTMUST00000088884.1";
chr15	HAVANA	CDS	75869419	75869556	0	+	1	gene_id "ENSMUSG00000063704.14"; transcript_id "ENSMUST00000089669.6"; gene_type "protein_coding"; gene_name "Mapk15"; transcript_type "protein_coding"; transcript_name "Mapk15-201"; exon_number 9; exon_id "ENSMUSE00001249417.2"; level 2; protein_id "ENSMUSP00000087098.5"; transcript_support_level "1"; mgi_id "MGI:2652894"; tag "CAGE_supported_TSS"; tag "basic"; tag "Ensembl_canonical"; tag "GENCODE_Primary"; tag "appris_principal_1"; tag "CCDS"; ccdsid "CCDS27558.1"; havana_gene "OTTMUSG00000034960.1"; havana_transcript "OTTMUST00000088884.1";
chr15	HAVANA	exon	75869419	75869556	0	+	.	gene_id "ENSMUSG00000063704.14"; transcript_id "ENSMUST00000160092.9"; gene_type "protein_coding"; gene_name "Mapk15"; transcript_type "retained_intron"; transcript_name "Mapk15-202"; exon_number 3; exon_id "ENSMUSE00001299939.2"; level 2; transcript_support_level "1"; mgi_id "MGI:2652894"; havana_gene "OTTMUSG00000034960.1"; havana_transcript "OTTMUST00000088887.1";
chr15	HAVANA	exon	75869419	75869556	0	+	.	gene_id "ENSMUSG00000063704.14"; transcript_id "ENSMUST00000160637.3"; gene_type "protein_coding"; gene_name "Mapk15"; transcript_type "protein_coding_CDS_not_defined"; transcript_name "Mapk15-203"; exon_number 3; exon_id "ENSMUSE00001299939.2"; level 2; transcript_support_level "1"; mgi_id "MGI:2652894"; havana_gene "OTTMUSG00000034960.1"; havana_transcript "OTTMUST00000088888.1";
chr15	HAVANA	exon	75869677	75869782	0	+	.	gene_id "ENSMUSG00000063704.14"; transcript_id "ENSMUST00000089669.6"; gene_type "protein_coding"; gene_name "Mapk15"; transcript_type "protein_coding"; transcript_name "Mapk15-201"; exon_number 10; exon_id "ENSMUSE00001312408.2"; level 2; protein_id "ENSMUSP00000087098.5"; transcript_support_level "1"; mgi_id "MGI:2652894"; tag "CAGE_supported_TSS"; tag "basic"; tag "Ensembl_canonical"; tag "GENCODE_Primary"; tag "appris_principal_1"; tag "CCDS"; ccdsid "CCDS27558.1"; havana_gene "OTTMUSG00000034960.1"; havana_transcript "OTTMUST00000088884.1";
chr15	HAVANA	CDS	75869677	75869782	0	+	1	gene_id "ENSMUSG00000063704.14"; transcript_id "ENSMUST00000089669.6"; gene_type "protein_coding"; gene_name "Mapk15"; transcript_type "protein_coding"; transcript_name "Mapk15-201"; exon_number 10; exon_id "ENSMUSE00001312408.2"; level 2; protein_id "ENSMUSP00000087098.5"; transcript_support_level "1"; mgi_id "MGI:2652894"; tag "CAGE_supported_TSS"; tag "basic"; tag "Ensembl_canonical"; tag "GENCODE_Primary"; tag "appris_principal_1"; tag "CCDS"; ccdsid "CCDS27558.1"; havana_gene "OTTMUSG00000034960.1"; havana_transcript "OTTMUST00000088884.1";
chr15	HAVANA	exon	75869677	75869782	0	+	.	gene_id "ENSMUSG00000063704.14"; transcript_id "ENSMUST00000160092.9"; gene_type "protein_coding"; gene_name "Mapk15"; transcript_type "retained_intron"; transcript_name "Mapk15-202"; exon_number 4; exon_id "ENSMUSE00001260678.2"; level 2; transcript_support_level "1"; mgi_id "MGI:2652894"; havana_gene "OTTMUSG00000034960.1"; havana_transcript "OTTMUST00000088887.1";
chr15	HAVANA	exon	75869908	75870108	0	+	.	gene_id "ENSMUSG00000063704.14"; transcript_id "ENSMUST00000160092.9"; gene_type "protein_coding"; gene_name "Mapk15"; transcript_type "retained_intron"; transcript_name "Mapk15-202"; exon_number 5; exon_id "ENSMUSE00000853456.2"; level 2; transcript_support_level "1"; mgi_id "MGI:2652894"; havana_gene "OTTMUSG00000034960.1"; havana_transcript "OTTMUST00000088887.1";
chr15	HAVANA	exon	75869908	75870112	0	+	.	gene_id "ENSMUSG00000063704.14"; transcript_id "ENSMUST00000089669.6"; gene_type "protein_coding"; gene_name "Mapk15"; transcript_type "protein_coding"; transcript_name "Mapk15-201"; exon_number 11; exon_id "ENSMUSE00001207076.2"; level 2; protein_id "ENSMUSP00000087098.5"; transcript_support_level "1"; mgi_id "MGI:2652894"; tag "CAGE_supported_TSS"; tag "basic"; tag "Ensembl_canonical"; tag "GENCODE_Primary"; tag "appris_principal_1"; tag "CCDS"; ccdsid "CCDS27558.1"; havana_gene "OTTMUSG00000034960.1"; havana_transcript "OTTMUST00000088884.1";
chr15	HAVANA	CDS	75869908	75870112	0	+	0	gene_id "ENSMUSG00000063704.14"; transcript_id "ENSMUST00000089669.6"; gene_type "protein_coding"; gene_name "Mapk15"; transcript_type "protein_coding"; transcript_name "Mapk15-201"; exon_number 11; exon_id "ENSMUSE00001207076.2"; level 2; protein_id "ENSMUSP00000087098.5"; transcript_support_level "1"; mgi_id "MGI:2652894"; tag "CAGE_supported_TSS"; tag "basic"; tag "Ensembl_canonical"; tag "GENCODE_Primary"; tag "appris_principal_1"; tag "CCDS"; ccdsid "CCDS27558.1"; havana_gene "OTTMUSG00000034960.1"; havana_transcript "OTTMUST00000088884.1";
chr15	HAVANA	exon	75869908	75870112	0	+	.	gene_id "ENSMUSG00000063704.14"; transcript_id "ENSMUST00000160637.3"; gene_type "protein_coding"; gene_name "Mapk15"; transcript_type "protein_coding_CDS_not_defined"; transcript_name "Mapk15-203"; exon_number 4; exon_id "ENSMUSE00001266096.2"; level 2; transcript_support_level "1"; mgi_id "MGI:2652894"; havana_gene "OTTMUSG00000034960.1"; havana_transcript "OTTMUST00000088888.1";
chr15	HAVANA	exon	75870220	75870323	0	+	.	gene_id "ENSMUSG00000063704.14"; transcript_id "ENSMUST00000089669.6"; gene_type "protein_coding"; gene_name "Mapk15"; transcript_type "protein_coding"; transcript_name "Mapk15-201"; exon_number 12; exon_id "ENSMUSE00001225729.2"; level 2; protein_id "ENSMUSP00000087098.5"; transcript_support_level "1"; mgi_id "MGI:2652894"; tag "CAGE_supported_TSS"; tag "basic"; tag "Ensembl_canonical"; tag "GENCODE_Primary"; tag "appris_principal_1"; tag "CCDS"; ccdsid "CCDS27558.1"; havana_gene "OTTMUSG00000034960.1"; havana_transcript "OTTMUST00000088884.1";
chr15	HAVANA	CDS	75870220	75870323	0	+	2	gene_id "ENSMUSG00000063704.14"; transcript_id "ENSMUST00000089669.6"; gene_type "protein_coding"; gene_name "Mapk15"; transcript_type "protein_coding"; transcript_name "Mapk15-201"; exon_number 12; exon_id "ENSMUSE00001225729.2"; level 2; protein_id "ENSMUSP00000087098.5"; transcript_support_level "1"; mgi_id "MGI:2652894"; tag "CAGE_supported_TSS"; tag "basic"; tag "Ensembl_canonical"; tag "GENCODE_Primary"; tag "appris_principal_1"; tag "CCDS"; ccdsid "CCDS27558.1"; havana_gene "OTTMUSG00000034960.1"; havana_transcript "OTTMUST00000088884.1";
chr15	HAVANA	exon	75870220	75870323	0	+	.	gene_id "ENSMUSG00000063704.14"; transcript_id "ENSMUST00000160092.9"; gene_type "protein_coding"; gene_name "Mapk15"; transcript_type "retained_intron"; transcript_name "Mapk15-202"; exon_number 6; exon_id "ENSMUSE00001218809.2"; level 2; transcript_support_level "1"; mgi_id "MGI:2652894"; havana_gene "OTTMUSG00000034960.1"; havana_transcript "OTTMUST00000088887.1";
chr15	HAVANA	exon	75870220	75870323	0	+	.	gene_id "ENSMUSG00000063704.14"; transcript_id "ENSMUST00000160637.3"; gene_type "protein_coding"; gene_name "Mapk15"; transcript_type "protein_coding_CDS_not_defined"; transcript_name "Mapk15-203"; exon_number 5; exon_id "ENSMUSE00001218809.2"; level 2; transcript_support_level "1"; mgi_id "MGI:2652894"; havana_gene "OTTMUSG00000034960.1"; havana_transcript "OTTMUST00000088888.1";
chr15	HAVANA	exon	75870220	75870323	0	+	.	gene_id "ENSMUSG00000063704.14"; transcript_id "ENSMUST00000230929.2"; gene_type "protein_coding"; gene_name "Mapk15"; transcript_type "protein_coding"; transcript_name "Mapk15-205"; exon_number 1; exon_id "ENSMUSE00001225729.2"; level 2; protein_id "ENSMUSP00000154893.2"; mgi_id "MGI:2652894"; tag "mRNA_start_NF"; tag "cds_start_NF"; havana_gene "OTTMUSG00000034960.1"; havana_transcript "OTTMUST00000172241.1";
chr15	HAVANA	CDS	75870220	75870323	0	+	2	gene_id "ENSMUSG00000063704.14"; transcript_id "ENSMUST00000230929.2"; gene_type "protein_coding"; gene_name "Mapk15"; transcript_type "protein_coding"; transcript_name "Mapk15-205"; exon_number 1; exon_id "ENSMUSE00001225729.2"; level 2; protein_id "ENSMUSP00000154893.2"; mgi_id "MGI:2652894"; tag "mRNA_start_NF"; tag "cds_start_NF"; havana_gene "OTTMUSG00000034960.1"; havana_transcript "OTTMUST00000172241.1";
chr15	HAVANA	transcript	75870220	75871002	0	+	.	gene_id "ENSMUSG00000063704.14"; transcript_id "ENSMUST00000230929.2"; gene_type "protein_coding"; gene_name "Mapk15"; transcript_type "protein_coding"; transcript_name "Mapk15-205"; level 2; protein_id "ENSMUSP00000154893.2"; mgi_id "MGI:2652894"; tag "mRNA_start_NF"; tag "cds_start_NF"; havana_gene "OTTMUSG00000034960.1"; havana_transcript "OTTMUST00000172241.1";
chr15	HAVANA	exon	75870399	75870527	0	+	.	gene_id "ENSMUSG00000063704.14"; transcript_id "ENSMUST00000089669.6"; gene_type "protein_coding"; gene_name "Mapk15"; transcript_type "protein_coding"; transcript_name "Mapk15-201"; exon_number 13; exon_id "ENSMUSE00001211269.2"; level 2; protein_id "ENSMUSP00000087098.5"; transcript_support_level "1"; mgi_id "MGI:2652894"; tag "CAGE_supported_TSS"; tag "basic"; tag "Ensembl_canonical"; tag "GENCODE_Primary"; tag "appris_principal_1"; tag "CCDS"; ccdsid "CCDS27558.1"; havana_gene "OTTMUSG00000034960.1"; havana_transcript "OTTMUST00000088884.1";
chr15	HAVANA	CDS	75870399	75870527	0	+	0	gene_id "ENSMUSG00000063704.14"; transcript_id "ENSMUST00000089669.6"; gene_type "protein_coding"; gene_name "Mapk15"; transcript_type "protein_coding"; transcript_name "Mapk15-201"; exon_number 13; exon_id "ENSMUSE00001211269.2"; level 2; protein_id "ENSMUSP00000087098.5"; transcript_support_level "1"; mgi_id "MGI:2652894"; tag "CAGE_supported_TSS"; tag "basic"; tag "Ensembl_canonical"; tag "GENCODE_Primary"; tag "appris_principal_1"; tag "CCDS"; ccdsid "CCDS27558.1"; havana_gene "OTTMUSG00000034960.1"; havana_transcript "OTTMUST00000088884.1";
chr15	HAVANA	exon	75870399	75870527	0	+	.	gene_id "ENSMUSG00000063704.14"; transcript_id "ENSMUST00000160637.3"; gene_type "protein_coding"; gene_name "Mapk15"; transcript_type "protein_coding_CDS_not_defined"; transcript_name "Mapk15-203"; exon_number 6; exon_id "ENSMUSE00001304122.2"; level 2; transcript_support_level "1"; mgi_id "MGI:2652894"; havana_gene "OTTMUSG00000034960.1"; havana_transcript "OTTMUST00000088888.1";
chr15	HAVANA	exon	75870399	75870527	0	+	.	gene_id "ENSMUSG00000063704.14"; transcript_id "ENSMUST00000230929.2"; gene_type "protein_coding"; gene_name "Mapk15"; transcript_type "protein_coding"; transcript_name "Mapk15-205"; exon_number 2; exon_id "ENSMUSE00001211269.2"; level 2; protein_id "ENSMUSP00000154893.2"; mgi_id "MGI:2652894"; tag "mRNA_start_NF"; tag "cds_start_NF"; havana_gene "OTTMUSG00000034960.1"; havana_transcript "OTTMUST00000172241.1";
chr15	HAVANA	CDS	75870399	75870527	0	+	0	gene_id "ENSMUSG00000063704.14"; transcript_id "ENSMUST00000230929.2"; gene_type "protein_coding"; gene_name "Mapk15"; transcript_type "protein_coding"; transcript_name "Mapk15-205"; exon_number 2; exon_id "ENSMUSE00001211269.2"; level 2; protein_id "ENSMUSP00000154893.2"; mgi_id "MGI:2652894"; tag "mRNA_start_NF"; tag "cds_start_NF"; havana_gene "OTTMUSG00000034960.1"; havana_transcript "OTTMUST00000172241.1";
chr15	HAVANA	exon	75870399	75871003	0	+	.	gene_id "ENSMUSG00000063704.14"; transcript_id "ENSMUST00000160092.9"; gene_type "protein_coding"; gene_name "Mapk15"; transcript_type "retained_intron"; transcript_name "Mapk15-202"; exon_number 7; exon_id "ENSMUSE00000856649.3"; level 2; transcript_support_level "1"; mgi_id "MGI:2652894"; havana_gene "OTTMUSG00000034960.1"; havana_transcript "OTTMUST00000088887.1";
chr15	HAVANA	CDS	75870610	75870810	0	+	0	gene_id "ENSMUSG00000063704.14"; transcript_id "ENSMUST00000230929.2"; gene_type "protein_coding"; gene_name "Mapk15"; transcript_type "protein_coding"; transcript_name "Mapk15-205"; exon_number 3; exon_id "ENSMUSE00001436819.2"; level 2; protein_id "ENSMUSP00000154893.2"; mgi_id "MGI:2652894"; tag "mRNA_start_NF"; tag "cds_start_NF"; havana_gene "OTTMUSG00000034960.1"; havana_transcript "OTTMUST00000172241.1";
chr15	HAVANA	exon	75870610	75871002	0	+	.	gene_id "ENSMUSG00000063704.14"; transcript_id "ENSMUST00000230929.2"; gene_type "protein_coding"; gene_name "Mapk15"; transcript_type "protein_coding"; transcript_name "Mapk15-205"; exon_number 3; exon_id "ENSMUSE00001436819.2"; level 2; protein_id "ENSMUSP00000154893.2"; mgi_id "MGI:2652894"; tag "mRNA_start_NF"; tag "cds_start_NF"; havana_gene "OTTMUSG00000034960.1"; havana_transcript "OTTMUST00000172241.1";
chr15	HAVANA	CDS	75870628	75870810	0	+	0	gene_id "ENSMUSG00000063704.14"; transcript_id "ENSMUST00000089669.6"; gene_type "protein_coding"; gene_name "Mapk15"; transcript_type "protein_coding"; transcript_name "Mapk15-201"; exon_number 14; exon_id "ENSMUSE00001279323.3"; level 2; protein_id "ENSMUSP00000087098.5"; transcript_support_level "1"; mgi_id "MGI:2652894"; tag "CAGE_supported_TSS"; tag "basic"; tag "Ensembl_canonical"; tag "GENCODE_Primary"; tag "appris_principal_1"; tag "CCDS"; ccdsid "CCDS27558.1"; havana_gene "OTTMUSG00000034960.1"; havana_transcript "OTTMUST00000088884.1";
chr15	HAVANA	exon	75870628	75871003	0	+	.	gene_id "ENSMUSG00000063704.14"; transcript_id "ENSMUST00000089669.6"; gene_type "protein_coding"; gene_name "Mapk15"; transcript_type "protein_coding"; transcript_name "Mapk15-201"; exon_number 14; exon_id "ENSMUSE00001279323.3"; level 2; protein_id "ENSMUSP00000087098.5"; transcript_support_level "1"; mgi_id "MGI:2652894"; tag "CAGE_supported_TSS"; tag "basic"; tag "Ensembl_canonical"; tag "GENCODE_Primary"; tag "appris_principal_1"; tag "CCDS"; ccdsid "CCDS27558.1"; havana_gene "OTTMUSG00000034960.1"; havana_transcript "OTTMUST00000088884.1";
chr15	HAVANA	exon	75870628	75871003	0	+	.	gene_id "ENSMUSG00000063704.14"; transcript_id "ENSMUST00000160637.3"; gene_type "protein_coding"; gene_name "Mapk15"; transcript_type "protein_coding_CDS_not_defined"; transcript_name "Mapk15-203"; exon_number 7; exon_id "ENSMUSE00001234698.3"; level 2; transcript_support_level "1"; mgi_id "MGI:2652894"; havana_gene "OTTMUSG00000034960.1"; havana_transcript "OTTMUST00000088888.1";
chr15	HAVANA	stop_codon	75870811	75870813	0	+	0	gene_id "ENSMUSG00000063704.14"; transcript_id "ENSMUST00000089669.6"; gene_type "protein_coding"; gene_name "Mapk15"; transcript_type "protein_coding"; transcript_name "Mapk15-201"; exon_number 14; exon_id "ENSMUSE00001279323.3"; level 2; protein_id "ENSMUSP00000087098.5"; transcript_support_level "1"; mgi_id "MGI:2652894"; tag "CAGE_supported_TSS"; tag "basic"; tag "Ensembl_canonical"; tag "GENCODE_Primary"; tag "appris_principal_1"; tag "CCDS"; ccdsid "CCDS27558.1"; havana_gene "OTTMUSG00000034960.1"; havana_transcript "OTTMUST00000088884.1";
chr15	HAVANA	stop_codon	75870811	75870813	0	+	0	gene_id "ENSMUSG00000063704.14"; transcript_id "ENSMUST00000230929.2"; gene_type "protein_coding"; gene_name "Mapk15"; transcript_type "protein_coding"; transcript_name "Mapk15-205"; exon_number 3; exon_id "ENSMUSE00001436819.2"; level 2; protein_id "ENSMUSP00000154893.2"; mgi_id "MGI:2652894"; tag "mRNA_start_NF"; tag "cds_start_NF"; havana_gene "OTTMUSG00000034960.1"; havana_transcript "OTTMUST00000172241.1";
chr15	HAVANA	UTR	75870811	75871002	0	+	.	gene_id "ENSMUSG00000063704.14"; transcript_id "ENSMUST00000230929.2"; gene_type "protein_coding"; gene_name "Mapk15"; transcript_type "protein_coding"; transcript_name "Mapk15-205"; exon_number 3; exon_id "ENSMUSE00001436819.2"; level 2; protein_id "ENSMUSP00000154893.2"; mgi_id "MGI:2652894"; tag "mRNA_start_NF"; tag "cds_start_NF"; havana_gene "OTTMUSG00000034960.1"; havana_transcript "OTTMUST00000172241.1";
chr15	HAVANA	UTR	75870811	75871003	0	+	.	gene_id "ENSMUSG00000063704.14"; transcript_id "ENSMUST00000089669.6"; gene_type "protein_coding"; gene_name "Mapk15"; transcript_type "protein_coding"; transcript_name "Mapk15-201"; exon_number 14; exon_id "ENSMUSE00001279323.3"; level 2; protein_id "ENSMUSP00000087098.5"; transcript_support_level "1"; mgi_id "MGI:2652894"; tag "CAGE_supported_TSS"; tag "basic"; tag "Ensembl_canonical"; tag "GENCODE_Primary"; tag "appris_principal_1"; tag "CCDS"; ccdsid "CCDS27558.1"; havana_gene "OTTMUSG00000034960.1"; havana_transcript "OTTMUST00000088884.1";
chr15	HAVANA	exon	75881737	75881794	0	+	.	gene_id "ENSMUSG00000102018.9"; transcript_id "ENSMUST00000185810.8"; gene_type "protein_coding"; gene_name "Iqank1"; transcript_type "retained_intron"; transcript_name "Iqank1-202"; exon_number 1; exon_id "ENSMUSE00001331586.2"; level 2; transcript_support_level "1"; mgi_id "MGI:3588184"; havana_gene "OTTMUSG00000045037.1"; havana_transcript "OTTMUST00000118346.1";
chr15	HAVANA	transcript	75881737	75907088	0	+	.	gene_id "ENSMUSG00000102018.9"; transcript_id "ENSMUST00000185810.8"; gene_type "protein_coding"; gene_name "Iqank1"; transcript_type "retained_intron"; transcript_name "Iqank1-202"; level 2; transcript_support_level "1"; mgi_id "MGI:3588184"; havana_gene "OTTMUSG00000045037.1"; havana_transcript "OTTMUST00000118346.1";
chr15	HAVANA	gene	75881737	75918830	0	+	.	gene_id "ENSMUSG00000102018.9"; gene_type "protein_coding"; gene_name "Iqank1"; level 2; mgi_id "MGI:3588184"; tag "ncRNA_host"; havana_gene "OTTMUSG00000045037.1";
chr15	HAVANA	exon	75881739	75881794	0	+	.	gene_id "ENSMUSG00000102018.9"; transcript_id "ENSMUST00000187868.3"; gene_type "protein_coding"; gene_name "Iqank1"; transcript_type "protein_coding"; transcript_name "Iqank1-204"; exon_number 1; exon_id "ENSMUSE00001381247.2"; level 2; protein_id "ENSMUSP00000146582.2"; transcript_support_level "5"; mgi_id "MGI:3588184"; tag "3_standard_supported_extension"; tag "5_standard_supported_extension"; tag "basic"; tag "Ensembl_canonical"; tag "GENCODE_Primary"; tag "appris_principal_1"; havana_gene "OTTMUSG00000045037.1"; havana_transcript "OTTMUST00000118349.1";
chr15	HAVANA	UTR	75881739	75881794	0	+	.	gene_id "ENSMUSG00000102018.9"; transcript_id "ENSMUST00000187868.3"; gene_type "protein_coding"; gene_name "Iqank1"; transcript_type "protein_coding"; transcript_name "Iqank1-204"; exon_number 1; exon_id "ENSMUSE00001381247.2"; level 2; protein_id "ENSMUSP00000146582.2"; transcript_support_level "5"; mgi_id "MGI:3588184"; tag "3_standard_supported_extension"; tag "5_standard_supported_extension"; tag "basic"; tag "Ensembl_canonical"; tag "GENCODE_Primary"; tag "appris_principal_1"; havana_gene "OTTMUSG00000045037.1"; havana_transcript "OTTMUST00000118349.1";
chr15	ENSEMBL_gcm37	exon	75881739	75881794	0.343209018655349	+	.	gene_id "ENSMUSG00000102018.9"; transcript_id "ENSMUSG00000102018.9_tx_13"; exon_id "chr15_75881739_75881794_+"; exonnum "1"; txlen "905";
chr15	ENSEMBL_gcm37	exon	75881739	75881794	0.30055258797204	+	.	gene_id "ENSMUSG00000102018.9"; transcript_id "ENSMUSG00000102018.9_tx_14"; exon_id "chr15_75881739_75881794_+"; exonnum "1"; txlen "994";
chr15	ENSEMBL_gcm37	exon	75881739	75881794	0.0231464597132782	+	.	gene_id "ENSMUSG00000102018.9"; transcript_id "ENSMUSG00000102018.9_tx_21"; exon_id "chr15_75881739_75881794_+"; exonnum "1"; txlen "2216";
chr15	HAVANA	transcript	75881739	75918830	0	+	.	gene_id "ENSMUSG00000102018.9"; transcript_id "ENSMUST00000187868.3"; gene_type "protein_coding"; gene_name "Iqank1"; transcript_type "protein_coding"; transcript_name "Iqank1-204"; level 2; protein_id "ENSMUSP00000146582.2"; transcript_support_level "5"; mgi_id "MGI:3588184"; tag "3_standard_supported_extension"; tag "5_standard_supported_extension"; tag "basic"; tag "Ensembl_canonical"; tag "GENCODE_Primary"; tag "appris_principal_1"; havana_gene "OTTMUSG00000045037.1"; havana_transcript "OTTMUST00000118349.1";
chr15	HAVANA	UTR	75883185	75883188	0	+	.	gene_id "ENSMUSG00000102018.9"; transcript_id "ENSMUST00000187868.3"; gene_type "protein_coding"; gene_name "Iqank1"; transcript_type "protein_coding"; transcript_name "Iqank1-204"; exon_number 2; exon_id "ENSMUSE00001377800.2"; level 2; protein_id "ENSMUSP00000146582.2"; transcript_support_level "5"; mgi_id "MGI:3588184"; tag "3_standard_supported_extension"; tag "5_standard_supported_extension"; tag "basic"; tag "Ensembl_canonical"; tag "GENCODE_Primary"; tag "appris_principal_1"; havana_gene "OTTMUSG00000045037.1"; havana_transcript "OTTMUST00000118349.1";
chr15	HAVANA	exon	75883185	75883273	0	+	.	gene_id "ENSMUSG00000102018.9"; transcript_id "ENSMUST00000187868.3"; gene_type "protein_coding"; gene_name "Iqank1"; transcript_type "protein_coding"; transcript_name "Iqank1-204"; exon_number 2; exon_id "ENSMUSE00001377800.2"; level 2; protein_id "ENSMUSP00000146582.2"; transcript_support_level "5"; mgi_id "MGI:3588184"; tag "3_standard_supported_extension"; tag "5_standard_supported_extension"; tag "basic"; tag "Ensembl_canonical"; tag "GENCODE_Primary"; tag "appris_principal_1"; havana_gene "OTTMUSG00000045037.1"; havana_transcript "OTTMUST00000118349.1";
chr15	ENSEMBL_gcm37	exon	75883185	75883273	0.30055258797204	+	.	gene_id "ENSMUSG00000102018.9"; transcript_id "ENSMUSG00000102018.9_tx_14"; exon_id "chr15_75883185_75883273_+"; exonnum "2"; txlen "994";
chr15	ENSEMBL_gcm37	exon	75883185	75883273	0.0231464597132782	+	.	gene_id "ENSMUSG00000102018.9"; transcript_id "ENSMUSG00000102018.9_tx_21"; exon_id "chr15_75883185_75883273_+"; exonnum "2"; txlen "2216";
chr15	HAVANA	start_codon	75883189	75883191	0	+	0	gene_id "ENSMUSG00000102018.9"; transcript_id "ENSMUST00000187868.3"; gene_type "protein_coding"; gene_name "Iqank1"; transcript_type "protein_coding"; transcript_name "Iqank1-204"; exon_number 2; exon_id "ENSMUSE00001377800.2"; level 2; protein_id "ENSMUSP00000146582.2"; transcript_support_level "5"; mgi_id "MGI:3588184"; tag "3_standard_supported_extension"; tag "5_standard_supported_extension"; tag "basic"; tag "Ensembl_canonical"; tag "GENCODE_Primary"; tag "appris_principal_1"; havana_gene "OTTMUSG00000045037.1"; havana_transcript "OTTMUST00000118349.1";
chr15	HAVANA	CDS	75883189	75883273	0	+	0	gene_id "ENSMUSG00000102018.9"; transcript_id "ENSMUST00000187868.3"; gene_type "protein_coding"; gene_name "Iqank1"; transcript_type "protein_coding"; transcript_name "Iqank1-204"; exon_number 2; exon_id "ENSMUSE00001377800.2"; level 2; protein_id "ENSMUSP00000146582.2"; transcript_support_level "5"; mgi_id "MGI:3588184"; tag "3_standard_supported_extension"; tag "5_standard_supported_extension"; tag "basic"; tag "Ensembl_canonical"; tag "GENCODE_Primary"; tag "appris_principal_1"; havana_gene "OTTMUSG00000045037.1"; havana_transcript "OTTMUST00000118349.1";
chr15	sragcm37_mid	exon	75883773	75883871	0.0231464597132782	+	.	gene_id "ENSMUSG00000102018.9"; transcript_id "ENSMUSG00000102018.9_tx_21"; exon_id "chr15_75883773_75883871_+"; exonnum "3"; txlen "2216";
chr15	sragcm37_mid	exon	75885260	75885566	0.0231464597132782	+	.	gene_id "ENSMUSG00000102018.9"; transcript_id "ENSMUSG00000102018.9_tx_21"; exon_id "chr15_75885260_75885566_+"; exonnum "4"; txlen "2216";
chr15	HAVANA	exon	75886439	75886551	0	+	.	gene_id "ENSMUSG00000102018.9"; transcript_id "ENSMUST00000185762.2"; gene_type "protein_coding"; gene_name "Iqank1"; transcript_type "protein_coding_CDS_not_defined"; transcript_name "Iqank1-201"; exon_number 1; exon_id "ENSMUSE00001329380.2"; level 2; transcript_support_level "3"; mgi_id "MGI:3588184"; tag "alternative_5_UTR"; havana_gene "OTTMUSG00000045037.1"; havana_transcript "OTTMUST00000118347.1";
chr15	HAVANA	transcript	75886439	75906567	0	+	.	gene_id "ENSMUSG00000102018.9"; transcript_id "ENSMUST00000185762.2"; gene_type "protein_coding"; gene_name "Iqank1"; transcript_type "protein_coding_CDS_not_defined"; transcript_name "Iqank1-201"; level 2; transcript_support_level "3"; mgi_id "MGI:3588184"; tag "alternative_5_UTR"; havana_gene "OTTMUSG00000045037.1"; havana_transcript "OTTMUST00000118347.1";
chr15	HAVANA	exon	75886752	75886838	0	+	.	gene_id "ENSMUSG00000102018.9"; transcript_id "ENSMUST00000185810.8"; gene_type "protein_coding"; gene_name "Iqank1"; transcript_type "retained_intron"; transcript_name "Iqank1-202"; exon_number 2; exon_id "ENSMUSE00001326785.2"; level 2; transcript_support_level "1"; mgi_id "MGI:3588184"; havana_gene "OTTMUSG00000045037.1"; havana_transcript "OTTMUST00000118346.1";
chr15	HAVANA	exon	75886752	75886838	0	+	.	gene_id "ENSMUSG00000102018.9"; transcript_id "ENSMUST00000187868.3"; gene_type "protein_coding"; gene_name "Iqank1"; transcript_type "protein_coding"; transcript_name "Iqank1-204"; exon_number 3; exon_id "ENSMUSE00001376759.2"; level 2; protein_id "ENSMUSP00000146582.2"; transcript_support_level "5"; mgi_id "MGI:3588184"; tag "3_standard_supported_extension"; tag "5_standard_supported_extension"; tag "basic"; tag "Ensembl_canonical"; tag "GENCODE_Primary"; tag "appris_principal_1"; havana_gene "OTTMUSG00000045037.1"; havana_transcript "OTTMUST00000118349.1";
chr15	HAVANA	CDS	75886752	75886838	0	+	2	gene_id "ENSMUSG00000102018.9"; transcript_id "ENSMUST00000187868.3"; gene_type "protein_coding"; gene_name "Iqank1"; transcript_type "protein_coding"; transcript_name "Iqank1-204"; exon_number 3; exon_id "ENSMUSE00001376759.2"; level 2; protein_id "ENSMUSP00000146582.2"; transcript_support_level "5"; mgi_id "MGI:3588184"; tag "3_standard_supported_extension"; tag "5_standard_supported_extension"; tag "basic"; tag "Ensembl_canonical"; tag "GENCODE_Primary"; tag "appris_principal_1"; havana_gene "OTTMUSG00000045037.1"; havana_transcript "OTTMUST00000118349.1";
chr15	HAVANA	exon	75886752	75886838	0	+	.	gene_id "ENSMUSG00000102018.9"; transcript_id "ENSMUST00000185762.2"; gene_type "protein_coding"; gene_name "Iqank1"; transcript_type "protein_coding_CDS_not_defined"; transcript_name "Iqank1-201"; exon_number 2; exon_id "ENSMUSE00001326785.2"; level 2; transcript_support_level "3"; mgi_id "MGI:3588184"; tag "alternative_5_UTR"; havana_gene "OTTMUSG00000045037.1"; havana_transcript "OTTMUST00000118347.1";
chr15	ENSEMBL_gcm37	exon	75886752	75886838	0.343209018655349	+	.	gene_id "ENSMUSG00000102018.9"; transcript_id "ENSMUSG00000102018.9_tx_13"; exon_id "chr15_75886752_75886838_+"; exonnum "2"; txlen "905";
chr15	ENSEMBL_gcm37	exon	75886752	75886838	0.30055258797204	+	.	gene_id "ENSMUSG00000102018.9"; transcript_id "ENSMUSG00000102018.9_tx_14"; exon_id "chr15_75886752_75886838_+"; exonnum "3"; txlen "994";
chr15	ENSEMBL_gcm37	exon	75886752	75886838	0.0231464597132782	+	.	gene_id "ENSMUSG00000102018.9"; transcript_id "ENSMUSG00000102018.9_tx_21"; exon_id "chr15_75886752_75886838_+"; exonnum "5"; txlen "2216";
chr15	sragcm37_es	exon	75904871	75905040	0.4270275348975	+	.	gene_id "ENSMUSG00000102018.9"; transcript_id "ENSMUSG00000102018.9_tx_12"; exon_id "chr15_75904871_75905040_+"; exonnum "1"; txlen "1748";
chr15	sragcm37_es	exon	75904871	75905040	0.127105444899334	+	.	gene_id "ENSMUSG00000102018.9"; transcript_id "ENSMUSG00000102018.9_tx_20"; exon_id "chr15_75904871_75905040_+"; exonnum "1"; txlen "1639";
chr15	sragcm37_es	exon	75904871	75905040	1.03476920412997	+	.	gene_id "ENSMUSG00000102018.9"; transcript_id "ENSMUSG00000102018.9_tx_7"; exon_id "chr15_75904871_75905040_+"; exonnum "1"; txlen "862";
chr15	HAVANA	exon	75905987	75906120	0	+	.	gene_id "ENSMUSG00000102018.9"; transcript_id "ENSMUST00000185810.8"; gene_type "protein_coding"; gene_name "Iqank1"; transcript_type "retained_intron"; transcript_name "Iqank1-202"; exon_number 3; exon_id "ENSMUSE00001330567.2"; level 2; transcript_support_level "1"; mgi_id "MGI:3588184"; havana_gene "OTTMUSG00000045037.1"; havana_transcript "OTTMUST00000118346.1";
chr15	HAVANA	exon	75905987	75906120	0	+	.	gene_id "ENSMUSG00000102018.9"; transcript_id "ENSMUST00000187868.3"; gene_type "protein_coding"; gene_name "Iqank1"; transcript_type "protein_coding"; transcript_name "Iqank1-204"; exon_number 4; exon_id "ENSMUSE00001378361.2"; level 2; protein_id "ENSMUSP00000146582.2"; transcript_support_level "5"; mgi_id "MGI:3588184"; tag "3_standard_supported_extension"; tag "5_standard_supported_extension"; tag "basic"; tag "Ensembl_canonical"; tag "GENCODE_Primary"; tag "appris_principal_1"; havana_gene "OTTMUSG00000045037.1"; havana_transcript "OTTMUST00000118349.1";
chr15	HAVANA	CDS	75905987	75906120	0	+	2	gene_id "ENSMUSG00000102018.9"; transcript_id "ENSMUST00000187868.3"; gene_type "protein_coding"; gene_name "Iqank1"; transcript_type "protein_coding"; transcript_name "Iqank1-204"; exon_number 4; exon_id "ENSMUSE00001378361.2"; level 2; protein_id "ENSMUSP00000146582.2"; transcript_support_level "5"; mgi_id "MGI:3588184"; tag "3_standard_supported_extension"; tag "5_standard_supported_extension"; tag "basic"; tag "Ensembl_canonical"; tag "GENCODE_Primary"; tag "appris_principal_1"; havana_gene "OTTMUSG00000045037.1"; havana_transcript "OTTMUST00000118349.1";
chr15	HAVANA	exon	75905987	75906120	0	+	.	gene_id "ENSMUSG00000102018.9"; transcript_id "ENSMUST00000185762.2"; gene_type "protein_coding"; gene_name "Iqank1"; transcript_type "protein_coding_CDS_not_defined"; transcript_name "Iqank1-201"; exon_number 3; exon_id "ENSMUSE00001330567.2"; level 2; transcript_support_level "3"; mgi_id "MGI:3588184"; tag "alternative_5_UTR"; havana_gene "OTTMUSG00000045037.1"; havana_transcript "OTTMUST00000118347.1";
chr15	ENSEMBL_gcm37	exon	75905987	75906120	0.4270275348975	+	.	gene_id "ENSMUSG00000102018.9"; transcript_id "ENSMUSG00000102018.9_tx_12"; exon_id "chr15_75905987_75906120_+"; exonnum "2"; txlen "1748";
chr15	ENSEMBL_gcm37	exon	75905987	75906120	0.343209018655349	+	.	gene_id "ENSMUSG00000102018.9"; transcript_id "ENSMUSG00000102018.9_tx_13"; exon_id "chr15_75905987_75906120_+"; exonnum "3"; txlen "905";
chr15	ENSEMBL_gcm37	exon	75905987	75906120	0.30055258797204	+	.	gene_id "ENSMUSG00000102018.9"; transcript_id "ENSMUSG00000102018.9_tx_14"; exon_id "chr15_75905987_75906120_+"; exonnum "4"; txlen "994";
chr15	ENSEMBL_gcm37	exon	75905987	75906120	0.127105444899334	+	.	gene_id "ENSMUSG00000102018.9"; transcript_id "ENSMUSG00000102018.9_tx_20"; exon_id "chr15_75905987_75906120_+"; exonnum "2"; txlen "1639";
chr15	ENSEMBL_gcm37	exon	75905987	75906120	0.0231464597132782	+	.	gene_id "ENSMUSG00000102018.9"; transcript_id "ENSMUSG00000102018.9_tx_21"; exon_id "chr15_75905987_75906120_+"; exonnum "6"; txlen "2216";
chr15	ENSEMBL_gcm37	exon	75905987	75906120	1.03476920412997	+	.	gene_id "ENSMUSG00000102018.9"; transcript_id "ENSMUSG00000102018.9_tx_7"; exon_id "chr15_75905987_75906120_+"; exonnum "2"; txlen "862";
chr15	HAVANA	exon	75906101	75906120	0	+	.	gene_id "ENSMUSG00000102018.9"; transcript_id "ENSMUST00000187976.8"; gene_type "protein_coding"; gene_name "Iqank1"; transcript_type "protein_coding"; transcript_name "Iqank1-205"; exon_number 1; exon_id "ENSMUSE00001319682.2"; level 2; protein_id "ENSMUSP00000140297.3"; transcript_support_level "5"; mgi_id "MGI:3588184"; tag "mRNA_start_NF"; tag "cds_start_NF"; havana_gene "OTTMUSG00000045037.1"; havana_transcript "OTTMUST00000118348.1";
chr15	HAVANA	CDS	75906101	75906120	0	+	2	gene_id "ENSMUSG00000102018.9"; transcript_id "ENSMUST00000187976.8"; gene_type "protein_coding"; gene_name "Iqank1"; transcript_type "protein_coding"; transcript_name "Iqank1-205"; exon_number 1; exon_id "ENSMUSE00001319682.2"; level 2; protein_id "ENSMUSP00000140297.3"; transcript_support_level "5"; mgi_id "MGI:3588184"; tag "mRNA_start_NF"; tag "cds_start_NF"; havana_gene "OTTMUSG00000045037.1"; havana_transcript "OTTMUST00000118348.1";
chr15	HAVANA	transcript	75906101	75909693	0	+	.	gene_id "ENSMUSG00000102018.9"; transcript_id "ENSMUST00000187976.8"; gene_type "protein_coding"; gene_name "Iqank1"; transcript_type "protein_coding"; transcript_name "Iqank1-205"; level 2; protein_id "ENSMUSP00000140297.3"; transcript_support_level "5"; mgi_id "MGI:3588184"; tag "mRNA_start_NF"; tag "cds_start_NF"; havana_gene "OTTMUSG00000045037.1"; havana_transcript "OTTMUST00000118348.1";
chr15	HAVANA	exon	75906298	75906462	0	+	.	gene_id "ENSMUSG00000102018.9"; transcript_id "ENSMUST00000185810.8"; gene_type "protein_coding"; gene_name "Iqank1"; transcript_type "retained_intron"; transcript_name "Iqank1-202"; exon_number 4; exon_id "ENSMUSE00001319544.2"; level 2; transcript_support_level "1"; mgi_id "MGI:3588184"; havana_gene "OTTMUSG00000045037.1"; havana_transcript "OTTMUST00000118346.1";
chr15	HAVANA	exon	75906298	75906462	0	+	.	gene_id "ENSMUSG00000102018.9"; transcript_id "ENSMUST00000187868.3"; gene_type "protein_coding"; gene_name "Iqank1"; transcript_type "protein_coding"; transcript_name "Iqank1-204"; exon_number 5; exon_id "ENSMUSE00001329341.2"; level 2; protein_id "ENSMUSP00000146582.2"; transcript_support_level "5"; mgi_id "MGI:3588184"; tag "3_standard_supported_extension"; tag "5_standard_supported_extension"; tag "basic"; tag "Ensembl_canonical"; tag "GENCODE_Primary"; tag "appris_principal_1"; havana_gene "OTTMUSG00000045037.1"; havana_transcript "OTTMUST00000118349.1";
chr15	HAVANA	CDS	75906298	75906462	0	+	0	gene_id "ENSMUSG00000102018.9"; transcript_id "ENSMUST00000187868.3"; gene_type "protein_coding"; gene_name "Iqank1"; transcript_type "protein_coding"; transcript_name "Iqank1-204"; exon_number 5; exon_id "ENSMUSE00001329341.2"; level 2; protein_id "ENSMUSP00000146582.2"; transcript_support_level "5"; mgi_id "MGI:3588184"; tag "3_standard_supported_extension"; tag "5_standard_supported_extension"; tag "basic"; tag "Ensembl_canonical"; tag "GENCODE_Primary"; tag "appris_principal_1"; havana_gene "OTTMUSG00000045037.1"; havana_transcript "OTTMUST00000118349.1";
chr15	HAVANA	exon	75906298	75906462	0	+	.	gene_id "ENSMUSG00000102018.9"; transcript_id "ENSMUST00000185762.2"; gene_type "protein_coding"; gene_name "Iqank1"; transcript_type "protein_coding_CDS_not_defined"; transcript_name "Iqank1-201"; exon_number 4; exon_id "ENSMUSE00001319544.2"; level 2; transcript_support_level "3"; mgi_id "MGI:3588184"; tag "alternative_5_UTR"; havana_gene "OTTMUSG00000045037.1"; havana_transcript "OTTMUST00000118347.1";
chr15	HAVANA	exon	75906298	75906462	0	+	.	gene_id "ENSMUSG00000102018.9"; transcript_id "ENSMUST00000187976.8"; gene_type "protein_coding"; gene_name "Iqank1"; transcript_type "protein_coding"; transcript_name "Iqank1-205"; exon_number 2; exon_id "ENSMUSE00001329341.2"; level 2; protein_id "ENSMUSP00000140297.3"; transcript_support_level "5"; mgi_id "MGI:3588184"; tag "mRNA_start_NF"; tag "cds_start_NF"; havana_gene "OTTMUSG00000045037.1"; havana_transcript "OTTMUST00000118348.1";
chr15	HAVANA	CDS	75906298	75906462	0	+	0	gene_id "ENSMUSG00000102018.9"; transcript_id "ENSMUST00000187976.8"; gene_type "protein_coding"; gene_name "Iqank1"; transcript_type "protein_coding"; transcript_name "Iqank1-205"; exon_number 2; exon_id "ENSMUSE00001329341.2"; level 2; protein_id "ENSMUSP00000140297.3"; transcript_support_level "5"; mgi_id "MGI:3588184"; tag "mRNA_start_NF"; tag "cds_start_NF"; havana_gene "OTTMUSG00000045037.1"; havana_transcript "OTTMUST00000118348.1";
chr15	ENSEMBL_gcm37	exon	75906298	75906462	0.4270275348975	+	.	gene_id "ENSMUSG00000102018.9"; transcript_id "ENSMUSG00000102018.9_tx_12"; exon_id "chr15_75906298_75906462_+"; exonnum "3"; txlen "1748";
chr15	ENSEMBL_gcm37	exon	75906298	75906462	0.343209018655349	+	.	gene_id "ENSMUSG00000102018.9"; transcript_id "ENSMUSG00000102018.9_tx_13"; exon_id "chr15_75906298_75906462_+"; exonnum "4"; txlen "905";
chr15	ENSEMBL_gcm37	exon	75906298	75906462	0.30055258797204	+	.	gene_id "ENSMUSG00000102018.9"; transcript_id "ENSMUSG00000102018.9_tx_14"; exon_id "chr15_75906298_75906462_+"; exonnum "5"; txlen "994";
chr15	ENSEMBL_gcm37	exon	75906298	75906462	0.127105444899334	+	.	gene_id "ENSMUSG00000102018.9"; transcript_id "ENSMUSG00000102018.9_tx_20"; exon_id "chr15_75906298_75906462_+"; exonnum "3"; txlen "1639";
chr15	ENSEMBL_gcm37	exon	75906298	75906462	0.0231464597132782	+	.	gene_id "ENSMUSG00000102018.9"; transcript_id "ENSMUSG00000102018.9_tx_21"; exon_id "chr15_75906298_75906462_+"; exonnum "7"; txlen "2216";
chr15	ENSEMBL_gcm37	exon	75906298	75906462	1.03476920412997	+	.	gene_id "ENSMUSG00000102018.9"; transcript_id "ENSMUSG00000102018.9_tx_7"; exon_id "chr15_75906298_75906462_+"; exonnum "3"; txlen "862";
chr15	HAVANA	exon	75906540	75906567	0	+	.	gene_id "ENSMUSG00000102018.9"; transcript_id "ENSMUST00000185762.2"; gene_type "protein_coding"; gene_name "Iqank1"; transcript_type "protein_coding_CDS_not_defined"; transcript_name "Iqank1-201"; exon_number 5; exon_id "ENSMUSE00001322036.2"; level 2; transcript_support_level "3"; mgi_id "MGI:3588184"; tag "alternative_5_UTR"; havana_gene "OTTMUSG00000045037.1"; havana_transcript "OTTMUST00000118347.1";
chr15	HAVANA	exon	75906540	75906731	0	+	.	gene_id "ENSMUSG00000102018.9"; transcript_id "ENSMUST00000185810.8"; gene_type "protein_coding"; gene_name "Iqank1"; transcript_type "retained_intron"; transcript_name "Iqank1-202"; exon_number 5; exon_id "ENSMUSE00001322655.2"; level 2; transcript_support_level "1"; mgi_id "MGI:3588184"; havana_gene "OTTMUSG00000045037.1"; havana_transcript "OTTMUST00000118346.1";
chr15	HAVANA	exon	75906540	75906731	0	+	.	gene_id "ENSMUSG00000102018.9"; transcript_id "ENSMUST00000187868.3"; gene_type "protein_coding"; gene_name "Iqank1"; transcript_type "protein_coding"; transcript_name "Iqank1-204"; exon_number 6; exon_id "ENSMUSE00001335923.2"; level 2; protein_id "ENSMUSP00000146582.2"; transcript_support_level "5"; mgi_id "MGI:3588184"; tag "3_standard_supported_extension"; tag "5_standard_supported_extension"; tag "basic"; tag "Ensembl_canonical"; tag "GENCODE_Primary"; tag "appris_principal_1"; havana_gene "OTTMUSG00000045037.1"; havana_transcript "OTTMUST00000118349.1";
chr15	HAVANA	CDS	75906540	75906731	0	+	0	gene_id "ENSMUSG00000102018.9"; transcript_id "ENSMUST00000187868.3"; gene_type "protein_coding"; gene_name "Iqank1"; transcript_type "protein_coding"; transcript_name "Iqank1-204"; exon_number 6; exon_id "ENSMUSE00001335923.2"; level 2; protein_id "ENSMUSP00000146582.2"; transcript_support_level "5"; mgi_id "MGI:3588184"; tag "3_standard_supported_extension"; tag "5_standard_supported_extension"; tag "basic"; tag "Ensembl_canonical"; tag "GENCODE_Primary"; tag "appris_principal_1"; havana_gene "OTTMUSG00000045037.1"; havana_transcript "OTTMUST00000118349.1";
chr15	HAVANA	exon	75906540	75906731	0	+	.	gene_id "ENSMUSG00000102018.9"; transcript_id "ENSMUST00000187976.8"; gene_type "protein_coding"; gene_name "Iqank1"; transcript_type "protein_coding"; transcript_name "Iqank1-205"; exon_number 3; exon_id "ENSMUSE00001335923.2"; level 2; protein_id "ENSMUSP00000140297.3"; transcript_support_level "5"; mgi_id "MGI:3588184"; tag "mRNA_start_NF"; tag "cds_start_NF"; havana_gene "OTTMUSG00000045037.1"; havana_transcript "OTTMUST00000118348.1";
chr15	HAVANA	CDS	75906540	75906731	0	+	0	gene_id "ENSMUSG00000102018.9"; transcript_id "ENSMUST00000187976.8"; gene_type "protein_coding"; gene_name "Iqank1"; transcript_type "protein_coding"; transcript_name "Iqank1-205"; exon_number 3; exon_id "ENSMUSE00001335923.2"; level 2; protein_id "ENSMUSP00000140297.3"; transcript_support_level "5"; mgi_id "MGI:3588184"; tag "mRNA_start_NF"; tag "cds_start_NF"; havana_gene "OTTMUSG00000045037.1"; havana_transcript "OTTMUST00000118348.1";
chr15	ENSEMBL_gcm37	exon	75906540	75906731	0.4270275348975	+	.	gene_id "ENSMUSG00000102018.9"; transcript_id "ENSMUSG00000102018.9_tx_12"; exon_id "chr15_75906540_75906731_+"; exonnum "4"; txlen "1748";
chr15	ENSEMBL_gcm37	exon	75906540	75906731	0.343209018655349	+	.	gene_id "ENSMUSG00000102018.9"; transcript_id "ENSMUSG00000102018.9_tx_13"; exon_id "chr15_75906540_75906731_+"; exonnum "5"; txlen "905";
chr15	ENSEMBL_gcm37	exon	75906540	75906731	0.30055258797204	+	.	gene_id "ENSMUSG00000102018.9"; transcript_id "ENSMUSG00000102018.9_tx_14"; exon_id "chr15_75906540_75906731_+"; exonnum "6"; txlen "994";
chr15	ENSEMBL_gcm37	exon	75906540	75906731	0.127105444899334	+	.	gene_id "ENSMUSG00000102018.9"; transcript_id "ENSMUSG00000102018.9_tx_20"; exon_id "chr15_75906540_75906731_+"; exonnum "4"; txlen "1639";
chr15	ENSEMBL_gcm37	exon	75906540	75906731	0.0231464597132782	+	.	gene_id "ENSMUSG00000102018.9"; transcript_id "ENSMUSG00000102018.9_tx_21"; exon_id "chr15_75906540_75906731_+"; exonnum "8"; txlen "2216";
chr15	ENSEMBL_gcm37	exon	75906540	75906731	1.03476920412997	+	.	gene_id "ENSMUSG00000102018.9"; transcript_id "ENSMUSG00000102018.9_tx_7"; exon_id "chr15_75906540_75906731_+"; exonnum "4"; txlen "862";
chr15	HAVANA	exon	75906548	75906731	0	+	.	gene_id "ENSMUSG00000102018.9"; transcript_id "ENSMUST00000230169.2"; gene_type "protein_coding"; gene_name "Iqank1"; transcript_type "protein_coding_CDS_not_defined"; transcript_name "Iqank1-206"; exon_number 1; exon_id "ENSMUSE00001438972.2"; level 2; mgi_id "MGI:3588184"; havana_gene "OTTMUSG00000045037.1"; havana_transcript "OTTMUST00000171160.1";
chr15	HAVANA	transcript	75906548	75918359	0	+	.	gene_id "ENSMUSG00000102018.9"; transcript_id "ENSMUST00000230169.2"; gene_type "protein_coding"; gene_name "Iqank1"; transcript_type "protein_coding_CDS_not_defined"; transcript_name "Iqank1-206"; level 2; mgi_id "MGI:3588184"; havana_gene "OTTMUSG00000045037.1"; havana_transcript "OTTMUST00000171160.1";
chr15	HAVANA	exon	75906800	75906925	0	+	.	gene_id "ENSMUSG00000102018.9"; transcript_id "ENSMUST00000187868.3"; gene_type "protein_coding"; gene_name "Iqank1"; transcript_type "protein_coding"; transcript_name "Iqank1-204"; exon_number 7; exon_id "ENSMUSE00001318608.2"; level 2; protein_id "ENSMUSP00000146582.2"; transcript_support_level "5"; mgi_id "MGI:3588184"; tag "3_standard_supported_extension"; tag "5_standard_supported_extension"; tag "basic"; tag "Ensembl_canonical"; tag "GENCODE_Primary"; tag "appris_principal_1"; havana_gene "OTTMUSG00000045037.1"; havana_transcript "OTTMUST00000118349.1";
chr15	HAVANA	CDS	75906800	75906925	0	+	0	gene_id "ENSMUSG00000102018.9"; transcript_id "ENSMUST00000187868.3"; gene_type "protein_coding"; gene_name "Iqank1"; transcript_type "protein_coding"; transcript_name "Iqank1-204"; exon_number 7; exon_id "ENSMUSE00001318608.2"; level 2; protein_id "ENSMUSP00000146582.2"; transcript_support_level "5"; mgi_id "MGI:3588184"; tag "3_standard_supported_extension"; tag "5_standard_supported_extension"; tag "basic"; tag "Ensembl_canonical"; tag "GENCODE_Primary"; tag "appris_principal_1"; havana_gene "OTTMUSG00000045037.1"; havana_transcript "OTTMUST00000118349.1";
chr15	HAVANA	exon	75906800	75906925	0	+	.	gene_id "ENSMUSG00000102018.9"; transcript_id "ENSMUST00000187976.8"; gene_type "protein_coding"; gene_name "Iqank1"; transcript_type "protein_coding"; transcript_name "Iqank1-205"; exon_number 4; exon_id "ENSMUSE00001318608.2"; level 2; protein_id "ENSMUSP00000140297.3"; transcript_support_level "5"; mgi_id "MGI:3588184"; tag "mRNA_start_NF"; tag "cds_start_NF"; havana_gene "OTTMUSG00000045037.1"; havana_transcript "OTTMUST00000118348.1";
chr15	HAVANA	CDS	75906800	75906925	0	+	0	gene_id "ENSMUSG00000102018.9"; transcript_id "ENSMUST00000187976.8"; gene_type "protein_coding"; gene_name "Iqank1"; transcript_type "protein_coding"; transcript_name "Iqank1-205"; exon_number 4; exon_id "ENSMUSE00001318608.2"; level 2; protein_id "ENSMUSP00000140297.3"; transcript_support_level "5"; mgi_id "MGI:3588184"; tag "mRNA_start_NF"; tag "cds_start_NF"; havana_gene "OTTMUSG00000045037.1"; havana_transcript "OTTMUST00000118348.1";
chr15	HAVANA	exon	75906800	75906925	0	+	.	gene_id "ENSMUSG00000102018.9"; transcript_id "ENSMUST00000230169.2"; gene_type "protein_coding"; gene_name "Iqank1"; transcript_type "protein_coding_CDS_not_defined"; transcript_name "Iqank1-206"; exon_number 2; exon_id "ENSMUSE00001443376.2"; level 2; mgi_id "MGI:3588184"; havana_gene "OTTMUSG00000045037.1"; havana_transcript "OTTMUST00000171160.1";
chr15	ENSEMBL_gcm37	exon	75906800	75906925	0.4270275348975	+	.	gene_id "ENSMUSG00000102018.9"; transcript_id "ENSMUSG00000102018.9_tx_12"; exon_id "chr15_75906800_75906925_+"; exonnum "5"; txlen "1748";
chr15	ENSEMBL_gcm37	exon	75906800	75906925	0.343209018655349	+	.	gene_id "ENSMUSG00000102018.9"; transcript_id "ENSMUSG00000102018.9_tx_13"; exon_id "chr15_75906800_75906925_+"; exonnum "6"; txlen "905";
chr15	ENSEMBL_gcm37	exon	75906800	75906925	0.30055258797204	+	.	gene_id "ENSMUSG00000102018.9"; transcript_id "ENSMUSG00000102018.9_tx_14"; exon_id "chr15_75906800_75906925_+"; exonnum "7"; txlen "994";
chr15	ENSEMBL_gcm37	exon	75906800	75906925	0.127105444899334	+	.	gene_id "ENSMUSG00000102018.9"; transcript_id "ENSMUSG00000102018.9_tx_20"; exon_id "chr15_75906800_75906925_+"; exonnum "5"; txlen "1639";
chr15	ENSEMBL_gcm37	exon	75906800	75906925	0.0231464597132782	+	.	gene_id "ENSMUSG00000102018.9"; transcript_id "ENSMUSG00000102018.9_tx_21"; exon_id "chr15_75906800_75906925_+"; exonnum "9"; txlen "2216";
chr15	ENSEMBL_gcm37	exon	75906800	75906925	1.03476920412997	+	.	gene_id "ENSMUSG00000102018.9"; transcript_id "ENSMUSG00000102018.9_tx_7"; exon_id "chr15_75906800_75906925_+"; exonnum "5"; txlen "862";
chr15	HAVANA	exon	75906800	75907088	0	+	.	gene_id "ENSMUSG00000102018.9"; transcript_id "ENSMUST00000185810.8"; gene_type "protein_coding"; gene_name "Iqank1"; transcript_type "retained_intron"; transcript_name "Iqank1-202"; exon_number 6; exon_id "ENSMUSE00001319717.2"; level 2; transcript_support_level "1"; mgi_id "MGI:3588184"; havana_gene "OTTMUSG00000045037.1"; havana_transcript "OTTMUST00000118346.1";
chr15	sragcm37_ss	exon	75907150	75907294	0.343209018655349	+	.	gene_id "ENSMUSG00000102018.9"; transcript_id "ENSMUSG00000102018.9_tx_13"; exon_id "chr15_75907150_75907294_+"; exonnum "7"; txlen "905";
chr15	sragcm37_ss	exon	75907150	75907294	0.30055258797204	+	.	gene_id "ENSMUSG00000102018.9"; transcript_id "ENSMUSG00000102018.9_tx_14"; exon_id "chr15_75907150_75907294_+"; exonnum "8"; txlen "994";
chr15	ENSEMBL	gene	75908308	75908465	0	+	.	gene_id "ENSMUSG00002076340.1"; gene_type "snRNA"; gene_name "Gm55442"; level 3; mgi_id "MGI:6847354";
chr15	ENSEMBL	transcript	75908308	75908465	0	+	.	gene_id "ENSMUSG00002076340.1"; transcript_id "ENSMUST00020183260.1"; gene_type "snRNA"; gene_name "Gm55442"; transcript_type "snRNA"; transcript_name "Gm55442-201"; level 3; mgi_id "MGI:6847354"; tag "basic"; tag "Ensembl_canonical"; tag "GENCODE_Primary";
chr15	ENSEMBL	exon	75908308	75908465	0	+	.	gene_id "ENSMUSG00002076340.1"; transcript_id "ENSMUST00020183260.1"; gene_type "snRNA"; gene_name "Gm55442"; transcript_type "snRNA"; transcript_name "Gm55442-201"; exon_number 1; exon_id "ENSMUSE00011469448.1"; level 3; mgi_id "MGI:6847354"; tag "basic"; tag "Ensembl_canonical"; tag "GENCODE_Primary";
chr15	HAVANA	transcript	75908495	75909754	0	+	.	gene_id "ENSMUSG00000102018.9"; transcript_id "ENSMUST00000187060.2"; gene_type "protein_coding"; gene_name "Iqank1"; transcript_type "retained_intron"; transcript_name "Iqank1-203"; level 2; transcript_support_level "NA"; mgi_id "MGI:3588184"; havana_gene "OTTMUSG00000045037.1"; havana_transcript "OTTMUST00000118350.1";
chr15	HAVANA	exon	75908495	75909754	0	+	.	gene_id "ENSMUSG00000102018.9"; transcript_id "ENSMUST00000187060.2"; gene_type "protein_coding"; gene_name "Iqank1"; transcript_type "retained_intron"; transcript_name "Iqank1-203"; exon_number 1; exon_id "ENSMUSE00001319063.2"; level 2; transcript_support_level "NA"; mgi_id "MGI:3588184"; havana_gene "OTTMUSG00000045037.1"; havana_transcript "OTTMUST00000118350.1";
chr15	HAVANA	CDS	75909619	75909660	0	+	0	gene_id "ENSMUSG00000102018.9"; transcript_id "ENSMUST00000187976.8"; gene_type "protein_coding"; gene_name "Iqank1"; transcript_type "protein_coding"; transcript_name "Iqank1-205"; exon_number 5; exon_id "ENSMUSE00001326151.2"; level 2; protein_id "ENSMUSP00000140297.3"; transcript_support_level "5"; mgi_id "MGI:3588184"; tag "mRNA_start_NF"; tag "cds_start_NF"; havana_gene "OTTMUSG00000045037.1"; havana_transcript "OTTMUST00000118348.1";
chr15	HAVANA	exon	75909619	75909693	0	+	.	gene_id "ENSMUSG00000102018.9"; transcript_id "ENSMUST00000187976.8"; gene_type "protein_coding"; gene_name "Iqank1"; transcript_type "protein_coding"; transcript_name "Iqank1-205"; exon_number 5; exon_id "ENSMUSE00001326151.2"; level 2; protein_id "ENSMUSP00000140297.3"; transcript_support_level "5"; mgi_id "MGI:3588184"; tag "mRNA_start_NF"; tag "cds_start_NF"; havana_gene "OTTMUSG00000045037.1"; havana_transcript "OTTMUST00000118348.1";
chr15	ENSEMBL_gcm37	exon	75909619	75909693	1.03476920412997	+	.	gene_id "ENSMUSG00000102018.9"; transcript_id "ENSMUSG00000102018.9_tx_7"; exon_id "chr15_75909619_75909693_+"; exonnum "6"; txlen "862";
chr15	HAVANA	stop_codon	75909661	75909663	0	+	0	gene_id "ENSMUSG00000102018.9"; transcript_id "ENSMUST00000187976.8"; gene_type "protein_coding"; gene_name "Iqank1"; transcript_type "protein_coding"; transcript_name "Iqank1-205"; exon_number 5; exon_id "ENSMUSE00001326151.2"; level 2; protein_id "ENSMUSP00000140297.3"; transcript_support_level "5"; mgi_id "MGI:3588184"; tag "mRNA_start_NF"; tag "cds_start_NF"; havana_gene "OTTMUSG00000045037.1"; havana_transcript "OTTMUST00000118348.1";
chr15	HAVANA	UTR	75909661	75909693	0	+	.	gene_id "ENSMUSG00000102018.9"; transcript_id "ENSMUST00000187976.8"; gene_type "protein_coding"; gene_name "Iqank1"; transcript_type "protein_coding"; transcript_name "Iqank1-205"; exon_number 5; exon_id "ENSMUSE00001326151.2"; level 2; protein_id "ENSMUSP00000140297.3"; transcript_support_level "5"; mgi_id "MGI:3588184"; tag "mRNA_start_NF"; tag "cds_start_NF"; havana_gene "OTTMUSG00000045037.1"; havana_transcript "OTTMUST00000118348.1";
chr15	HAVANA	exon	75917158	75917297	0	+	.	gene_id "ENSMUSG00000102018.9"; transcript_id "ENSMUST00000187868.3"; gene_type "protein_coding"; gene_name "Iqank1"; transcript_type "protein_coding"; transcript_name "Iqank1-204"; exon_number 8; exon_id "ENSMUSE00001320472.2"; level 2; protein_id "ENSMUSP00000146582.2"; transcript_support_level "5"; mgi_id "MGI:3588184"; tag "3_standard_supported_extension"; tag "5_standard_supported_extension"; tag "basic"; tag "Ensembl_canonical"; tag "GENCODE_Primary"; tag "appris_principal_1"; havana_gene "OTTMUSG00000045037.1"; havana_transcript "OTTMUST00000118349.1";
chr15	HAVANA	CDS	75917158	75917297	0	+	0	gene_id "ENSMUSG00000102018.9"; transcript_id "ENSMUST00000187868.3"; gene_type "protein_coding"; gene_name "Iqank1"; transcript_type "protein_coding"; transcript_name "Iqank1-204"; exon_number 8; exon_id "ENSMUSE00001320472.2"; level 2; protein_id "ENSMUSP00000146582.2"; transcript_support_level "5"; mgi_id "MGI:3588184"; tag "3_standard_supported_extension"; tag "5_standard_supported_extension"; tag "basic"; tag "Ensembl_canonical"; tag "GENCODE_Primary"; tag "appris_principal_1"; havana_gene "OTTMUSG00000045037.1"; havana_transcript "OTTMUST00000118349.1";
chr15	HAVANA	exon	75917158	75917297	0	+	.	gene_id "ENSMUSG00000102018.9"; transcript_id "ENSMUST00000230169.2"; gene_type "protein_coding"; gene_name "Iqank1"; transcript_type "protein_coding_CDS_not_defined"; transcript_name "Iqank1-206"; exon_number 3; exon_id "ENSMUSE00001441460.2"; level 2; mgi_id "MGI:3588184"; havana_gene "OTTMUSG00000045037.1"; havana_transcript "OTTMUST00000171160.1";
chr15	ENSEMBL_gcm37	exon	75917158	75917297	0.4270275348975	+	.	gene_id "ENSMUSG00000102018.9"; transcript_id "ENSMUSG00000102018.9_tx_12"; exon_id "chr15_75917158_75917297_+"; exonnum "6"; txlen "1748";
chr15	ENSEMBL_gcm37	exon	75917158	75917297	0.127105444899334	+	.	gene_id "ENSMUSG00000102018.9"; transcript_id "ENSMUSG00000102018.9_tx_20"; exon_id "chr15_75917158_75917297_+"; exonnum "6"; txlen "1639";
chr15	ENSEMBL_gcm37	exon	75917158	75917297	0.0231464597132782	+	.	gene_id "ENSMUSG00000102018.9"; transcript_id "ENSMUSG00000102018.9_tx_21"; exon_id "chr15_75917158_75917297_+"; exonnum "10"; txlen "2216";
chr15	HAVANA	exon	75917393	75917447	0	+	.	gene_id "ENSMUSG00000102018.9"; transcript_id "ENSMUST00000187868.3"; gene_type "protein_coding"; gene_name "Iqank1"; transcript_type "protein_coding"; transcript_name "Iqank1-204"; exon_number 9; exon_id "ENSMUSE00001330541.2"; level 2; protein_id "ENSMUSP00000146582.2"; transcript_support_level "5"; mgi_id "MGI:3588184"; tag "3_standard_supported_extension"; tag "5_standard_supported_extension"; tag "basic"; tag "Ensembl_canonical"; tag "GENCODE_Primary"; tag "appris_principal_1"; havana_gene "OTTMUSG00000045037.1"; havana_transcript "OTTMUST00000118349.1";
chr15	HAVANA	CDS	75917393	75917447	0	+	1	gene_id "ENSMUSG00000102018.9"; transcript_id "ENSMUST00000187868.3"; gene_type "protein_coding"; gene_name "Iqank1"; transcript_type "protein_coding"; transcript_name "Iqank1-204"; exon_number 9; exon_id "ENSMUSE00001330541.2"; level 2; protein_id "ENSMUSP00000146582.2"; transcript_support_level "5"; mgi_id "MGI:3588184"; tag "3_standard_supported_extension"; tag "5_standard_supported_extension"; tag "basic"; tag "Ensembl_canonical"; tag "GENCODE_Primary"; tag "appris_principal_1"; havana_gene "OTTMUSG00000045037.1"; havana_transcript "OTTMUST00000118349.1";
chr15	HAVANA	exon	75917393	75917447	0	+	.	gene_id "ENSMUSG00000102018.9"; transcript_id "ENSMUST00000230169.2"; gene_type "protein_coding"; gene_name "Iqank1"; transcript_type "protein_coding_CDS_not_defined"; transcript_name "Iqank1-206"; exon_number 4; exon_id "ENSMUSE00001439434.2"; level 2; mgi_id "MGI:3588184"; havana_gene "OTTMUSG00000045037.1"; havana_transcript "OTTMUST00000171160.1";
chr15	ENSEMBL_gcm37	exon	75917393	75917447	0.4270275348975	+	.	gene_id "ENSMUSG00000102018.9"; transcript_id "ENSMUSG00000102018.9_tx_12"; exon_id "chr15_75917393_75917447_+"; exonnum "7"; txlen "1748";
chr15	ENSEMBL_gcm37	exon	75917393	75917447	0.127105444899334	+	.	gene_id "ENSMUSG00000102018.9"; transcript_id "ENSMUSG00000102018.9_tx_20"; exon_id "chr15_75917393_75917447_+"; exonnum "7"; txlen "1639";
chr15	ENSEMBL_gcm37	exon	75917393	75917447	0.0231464597132782	+	.	gene_id "ENSMUSG00000102018.9"; transcript_id "ENSMUSG00000102018.9_tx_21"; exon_id "chr15_75917393_75917447_+"; exonnum "11"; txlen "2216";
chr15	HAVANA	exon	75917555	75917647	0	+	.	gene_id "ENSMUSG00000102018.9"; transcript_id "ENSMUST00000187868.3"; gene_type "protein_coding"; gene_name "Iqank1"; transcript_type "protein_coding"; transcript_name "Iqank1-204"; exon_number 10; exon_id "ENSMUSE00001328900.2"; level 2; protein_id "ENSMUSP00000146582.2"; transcript_support_level "5"; mgi_id "MGI:3588184"; tag "3_standard_supported_extension"; tag "5_standard_supported_extension"; tag "basic"; tag "Ensembl_canonical"; tag "GENCODE_Primary"; tag "appris_principal_1"; havana_gene "OTTMUSG00000045037.1"; havana_transcript "OTTMUST00000118349.1";
chr15	HAVANA	CDS	75917555	75917647	0	+	0	gene_id "ENSMUSG00000102018.9"; transcript_id "ENSMUST00000187868.3"; gene_type "protein_coding"; gene_name "Iqank1"; transcript_type "protein_coding"; transcript_name "Iqank1-204"; exon_number 10; exon_id "ENSMUSE00001328900.2"; level 2; protein_id "ENSMUSP00000146582.2"; transcript_support_level "5"; mgi_id "MGI:3588184"; tag "3_standard_supported_extension"; tag "5_standard_supported_extension"; tag "basic"; tag "Ensembl_canonical"; tag "GENCODE_Primary"; tag "appris_principal_1"; havana_gene "OTTMUSG00000045037.1"; havana_transcript "OTTMUST00000118349.1";
chr15	HAVANA	exon	75917555	75917647	0	+	.	gene_id "ENSMUSG00000102018.9"; transcript_id "ENSMUST00000230169.2"; gene_type "protein_coding"; gene_name "Iqank1"; transcript_type "protein_coding_CDS_not_defined"; transcript_name "Iqank1-206"; exon_number 5; exon_id "ENSMUSE00001438459.2"; level 2; mgi_id "MGI:3588184"; havana_gene "OTTMUSG00000045037.1"; havana_transcript "OTTMUST00000171160.1";
chr15	ENSEMBL_gcm37	exon	75917555	75917647	0.4270275348975	+	.	gene_id "ENSMUSG00000102018.9"; transcript_id "ENSMUSG00000102018.9_tx_12"; exon_id "chr15_75917555_75917647_+"; exonnum "8"; txlen "1748";
chr15	ENSEMBL_gcm37	exon	75917555	75917647	0.127105444899334	+	.	gene_id "ENSMUSG00000102018.9"; transcript_id "ENSMUSG00000102018.9_tx_20"; exon_id "chr15_75917555_75917647_+"; exonnum "8"; txlen "1639";
chr15	ENSEMBL_gcm37	exon	75917555	75917647	0.0231464597132782	+	.	gene_id "ENSMUSG00000102018.9"; transcript_id "ENSMUSG00000102018.9_tx_21"; exon_id "chr15_75917555_75917647_+"; exonnum "12"; txlen "2216";
chr15	HAVANA	exon	75917910	75918018	0	+	.	gene_id "ENSMUSG00000102018.9"; transcript_id "ENSMUST00000187868.3"; gene_type "protein_coding"; gene_name "Iqank1"; transcript_type "protein_coding"; transcript_name "Iqank1-204"; exon_number 11; exon_id "ENSMUSE00001322015.3"; level 2; protein_id "ENSMUSP00000146582.2"; transcript_support_level "5"; mgi_id "MGI:3588184"; tag "3_standard_supported_extension"; tag "5_standard_supported_extension"; tag "basic"; tag "Ensembl_canonical"; tag "GENCODE_Primary"; tag "appris_principal_1"; havana_gene "OTTMUSG00000045037.1"; havana_transcript "OTTMUST00000118349.1";
chr15	HAVANA	CDS	75917910	75918018	0	+	0	gene_id "ENSMUSG00000102018.9"; transcript_id "ENSMUST00000187868.3"; gene_type "protein_coding"; gene_name "Iqank1"; transcript_type "protein_coding"; transcript_name "Iqank1-204"; exon_number 11; exon_id "ENSMUSE00001322015.3"; level 2; protein_id "ENSMUSP00000146582.2"; transcript_support_level "5"; mgi_id "MGI:3588184"; tag "3_standard_supported_extension"; tag "5_standard_supported_extension"; tag "basic"; tag "Ensembl_canonical"; tag "GENCODE_Primary"; tag "appris_principal_1"; havana_gene "OTTMUSG00000045037.1"; havana_transcript "OTTMUST00000118349.1";
chr15	ENSEMBL_gcm37	exon	75917910	75918018	0.4270275348975	+	.	gene_id "ENSMUSG00000102018.9"; transcript_id "ENSMUSG00000102018.9_tx_12"; exon_id "chr15_75917910_75918018_+"; exonnum "9"; txlen "1748";
chr15	ENSEMBL_gcm37	exon	75917910	75918018	0.0231464597132782	+	.	gene_id "ENSMUSG00000102018.9"; transcript_id "ENSMUSG00000102018.9_tx_21"; exon_id "chr15_75917910_75918018_+"; exonnum "13"; txlen "2216";
chr15	HAVANA	exon	75918123	75918216	0	+	.	gene_id "ENSMUSG00000102018.9"; transcript_id "ENSMUST00000187868.3"; gene_type "protein_coding"; gene_name "Iqank1"; transcript_type "protein_coding"; transcript_name "Iqank1-204"; exon_number 12; exon_id "ENSMUSE00001379309.2"; level 2; protein_id "ENSMUSP00000146582.2"; transcript_support_level "5"; mgi_id "MGI:3588184"; tag "3_standard_supported_extension"; tag "5_standard_supported_extension"; tag "basic"; tag "Ensembl_canonical"; tag "GENCODE_Primary"; tag "appris_principal_1"; havana_gene "OTTMUSG00000045037.1"; havana_transcript "OTTMUST00000118349.1";
chr15	HAVANA	CDS	75918123	75918216	0	+	2	gene_id "ENSMUSG00000102018.9"; transcript_id "ENSMUST00000187868.3"; gene_type "protein_coding"; gene_name "Iqank1"; transcript_type "protein_coding"; transcript_name "Iqank1-204"; exon_number 12; exon_id "ENSMUSE00001379309.2"; level 2; protein_id "ENSMUSP00000146582.2"; transcript_support_level "5"; mgi_id "MGI:3588184"; tag "3_standard_supported_extension"; tag "5_standard_supported_extension"; tag "basic"; tag "Ensembl_canonical"; tag "GENCODE_Primary"; tag "appris_principal_1"; havana_gene "OTTMUSG00000045037.1"; havana_transcript "OTTMUST00000118349.1";
chr15	HAVANA	exon	75918123	75918216	0	+	.	gene_id "ENSMUSG00000102018.9"; transcript_id "ENSMUST00000230169.2"; gene_type "protein_coding"; gene_name "Iqank1"; transcript_type "protein_coding_CDS_not_defined"; transcript_name "Iqank1-206"; exon_number 6; exon_id "ENSMUSE00001441584.2"; level 2; mgi_id "MGI:3588184"; havana_gene "OTTMUSG00000045037.1"; havana_transcript "OTTMUST00000171160.1";
chr15	ENSEMBL_gcm37	exon	75918123	75918216	0.4270275348975	+	.	gene_id "ENSMUSG00000102018.9"; transcript_id "ENSMUSG00000102018.9_tx_12"; exon_id "chr15_75918123_75918216_+"; exonnum "10"; txlen "1748";
chr15	ENSEMBL_gcm37	exon	75918123	75918216	0.127105444899334	+	.	gene_id "ENSMUSG00000102018.9"; transcript_id "ENSMUSG00000102018.9_tx_20"; exon_id "chr15_75918123_75918216_+"; exonnum "9"; txlen "1639";
chr15	ENSEMBL_gcm37	exon	75918123	75918216	0.0231464597132782	+	.	gene_id "ENSMUSG00000102018.9"; transcript_id "ENSMUSG00000102018.9_tx_21"; exon_id "chr15_75918123_75918216_+"; exonnum "14"; txlen "2216";
chr15	HAVANA	exon	75918291	75918359	0	+	.	gene_id "ENSMUSG00000102018.9"; transcript_id "ENSMUST00000230169.2"; gene_type "protein_coding"; gene_name "Iqank1"; transcript_type "protein_coding_CDS_not_defined"; transcript_name "Iqank1-206"; exon_number 7; exon_id "ENSMUSE00001437876.2"; level 2; mgi_id "MGI:3588184"; havana_gene "OTTMUSG00000045037.1"; havana_transcript "OTTMUST00000171160.1";
chr15	HAVANA	exon	75918291	75918425	0	+	.	gene_id "ENSMUSG00000102018.9"; transcript_id "ENSMUST00000187868.3"; gene_type "protein_coding"; gene_name "Iqank1"; transcript_type "protein_coding"; transcript_name "Iqank1-204"; exon_number 13; exon_id "ENSMUSE00001379386.2"; level 2; protein_id "ENSMUSP00000146582.2"; transcript_support_level "5"; mgi_id "MGI:3588184"; tag "3_standard_supported_extension"; tag "5_standard_supported_extension"; tag "basic"; tag "Ensembl_canonical"; tag "GENCODE_Primary"; tag "appris_principal_1"; havana_gene "OTTMUSG00000045037.1"; havana_transcript "OTTMUST00000118349.1";
chr15	HAVANA	CDS	75918291	75918425	0	+	1	gene_id "ENSMUSG00000102018.9"; transcript_id "ENSMUST00000187868.3"; gene_type "protein_coding"; gene_name "Iqank1"; transcript_type "protein_coding"; transcript_name "Iqank1-204"; exon_number 13; exon_id "ENSMUSE00001379386.2"; level 2; protein_id "ENSMUSP00000146582.2"; transcript_support_level "5"; mgi_id "MGI:3588184"; tag "3_standard_supported_extension"; tag "5_standard_supported_extension"; tag "basic"; tag "Ensembl_canonical"; tag "GENCODE_Primary"; tag "appris_principal_1"; havana_gene "OTTMUSG00000045037.1"; havana_transcript "OTTMUST00000118349.1";
chr15	ENSEMBL_gcm37	exon	75918291	75918425	0.4270275348975	+	.	gene_id "ENSMUSG00000102018.9"; transcript_id "ENSMUSG00000102018.9_tx_12"; exon_id "chr15_75918291_75918425_+"; exonnum "11"; txlen "1748";
chr15	ENSEMBL_gcm37	exon	75918291	75918425	0.127105444899334	+	.	gene_id "ENSMUSG00000102018.9"; transcript_id "ENSMUSG00000102018.9_tx_20"; exon_id "chr15_75918291_75918425_+"; exonnum "10"; txlen "1639";
chr15	ENSEMBL_gcm37	exon	75918291	75918425	0.0231464597132782	+	.	gene_id "ENSMUSG00000102018.9"; transcript_id "ENSMUSG00000102018.9_tx_21"; exon_id "chr15_75918291_75918425_+"; exonnum "15"; txlen "2216";
chr15	HAVANA	CDS	75918496	75918796	0	+	1	gene_id "ENSMUSG00000102018.9"; transcript_id "ENSMUST00000187868.3"; gene_type "protein_coding"; gene_name "Iqank1"; transcript_type "protein_coding"; transcript_name "Iqank1-204"; exon_number 14; exon_id "ENSMUSE00001377733.2"; level 2; protein_id "ENSMUSP00000146582.2"; transcript_support_level "5"; mgi_id "MGI:3588184"; tag "3_standard_supported_extension"; tag "5_standard_supported_extension"; tag "basic"; tag "Ensembl_canonical"; tag "GENCODE_Primary"; tag "appris_principal_1"; havana_gene "OTTMUSG00000045037.1"; havana_transcript "OTTMUST00000118349.1";
chr15	HAVANA	exon	75918496	75918830	0	+	.	gene_id "ENSMUSG00000102018.9"; transcript_id "ENSMUST00000187868.3"; gene_type "protein_coding"; gene_name "Iqank1"; transcript_type "protein_coding"; transcript_name "Iqank1-204"; exon_number 14; exon_id "ENSMUSE00001377733.2"; level 2; protein_id "ENSMUSP00000146582.2"; transcript_support_level "5"; mgi_id "MGI:3588184"; tag "3_standard_supported_extension"; tag "5_standard_supported_extension"; tag "basic"; tag "Ensembl_canonical"; tag "GENCODE_Primary"; tag "appris_principal_1"; havana_gene "OTTMUSG00000045037.1"; havana_transcript "OTTMUST00000118349.1";
chr15	ENSEMBL_gcm37	exon	75918496	75918830	0.4270275348975	+	.	gene_id "ENSMUSG00000102018.9"; transcript_id "ENSMUSG00000102018.9_tx_12"; exon_id "chr15_75918496_75918830_+"; exonnum "12"; txlen "1748";
chr15	ENSEMBL_gcm37	exon	75918496	75918830	0.127105444899334	+	.	gene_id "ENSMUSG00000102018.9"; transcript_id "ENSMUSG00000102018.9_tx_20"; exon_id "chr15_75918496_75918830_+"; exonnum "11"; txlen "1639";
chr15	ENSEMBL_gcm37	exon	75918496	75918830	0.0231464597132782	+	.	gene_id "ENSMUSG00000102018.9"; transcript_id "ENSMUSG00000102018.9_tx_21"; exon_id "chr15_75918496_75918830_+"; exonnum "16"; txlen "2216";
chr15	HAVANA	stop_codon	75918797	75918799	0	+	0	gene_id "ENSMUSG00000102018.9"; transcript_id "ENSMUST00000187868.3"; gene_type "protein_coding"; gene_name "Iqank1"; transcript_type "protein_coding"; transcript_name "Iqank1-204"; exon_number 14; exon_id "ENSMUSE00001377733.2"; level 2; protein_id "ENSMUSP00000146582.2"; transcript_support_level "5"; mgi_id "MGI:3588184"; tag "3_standard_supported_extension"; tag "5_standard_supported_extension"; tag "basic"; tag "Ensembl_canonical"; tag "GENCODE_Primary"; tag "appris_principal_1"; havana_gene "OTTMUSG00000045037.1"; havana_transcript "OTTMUST00000118349.1";
chr15	HAVANA	UTR	75918797	75918830	0	+	.	gene_id "ENSMUSG00000102018.9"; transcript_id "ENSMUST00000187868.3"; gene_type "protein_coding"; gene_name "Iqank1"; transcript_type "protein_coding"; transcript_name "Iqank1-204"; exon_number 14; exon_id "ENSMUSE00001377733.2"; level 2; protein_id "ENSMUSP00000146582.2"; transcript_support_level "5"; mgi_id "MGI:3588184"; tag "3_standard_supported_extension"; tag "5_standard_supported_extension"; tag "basic"; tag "Ensembl_canonical"; tag "GENCODE_Primary"; tag "appris_principal_1"; havana_gene "OTTMUSG00000045037.1"; havana_transcript "OTTMUST00000118349.1";
chr15	sragcm37_es	exon	75945221	75945985	1.79131514767684	+	.	gene_id "sragcm37_gene_2441"; transcript_id "sragcm37_gene_2441_tx_1"; exon_id "chr15_75945221_75945985_+"; exonnum "1"; txlen "974";
chr15	sragcm37_ss	exon	75946127	75946335	1.79131514767684	+	.	gene_id "sragcm37_gene_2441"; transcript_id "sragcm37_gene_2441_tx_1"; exon_id "chr15_75946127_75946335_+"; exonnum "2"; txlen "974";
chr15	HAVANA	gene	75952499	75954368	0	+	.	gene_id "ENSMUSG00000142203.1"; gene_type "lncRNA"; gene_name "ENSMUSG00000142203"; level 2;
chr15	HAVANA	transcript	75952499	75954368	0	+	.	gene_id "ENSMUSG00000142203.1"; transcript_id "ENSMUST00000369609.1"; gene_type "lncRNA"; gene_name "ENSMUSG00000142203"; transcript_type "lncRNA"; transcript_name "ENSMUST00000369609"; level 2; tag "basic"; tag "Ensembl_canonical"; tag "GENCODE_Primary"; tag "TAGENE";
chr15	HAVANA	exon	75952499	75954368	0	+	.	gene_id "ENSMUSG00000142203.1"; transcript_id "ENSMUST00000369609.1"; gene_type "lncRNA"; gene_name "ENSMUSG00000142203"; transcript_type "lncRNA"; transcript_name "ENSMUST00000369609"; exon_number 1; exon_id "ENSMUSE00001727202.1"; level 2; tag "basic"; tag "Ensembl_canonical"; tag "GENCODE_Primary"; tag "TAGENE";
chr15	HAVANA	exon	75952793	75952877	0	+	.	gene_id "ENSMUSG00000142203.1"; transcript_id "ENSMUST00000369614.1"; gene_type "lncRNA"; gene_name "ENSMUSG00000142203"; transcript_type "lncRNA"; transcript_name "ENSMUST00000369614"; exon_number 1; exon_id "ENSMUSE00001727207.1"; level 2; tag "basic"; tag "TAGENE";
chr15	HAVANA	transcript	75952793	75953411	0	+	.	gene_id "ENSMUSG00000142203.1"; transcript_id "ENSMUST00000369614.1"; gene_type "lncRNA"; gene_name "ENSMUSG00000142203"; transcript_type "lncRNA"; transcript_name "ENSMUST00000369614"; level 2; tag "basic"; tag "TAGENE";
chr15	HAVANA	exon	75952796	75952877	0	+	.	gene_id "ENSMUSG00000142203.1"; transcript_id "ENSMUST00000369610.1"; gene_type "lncRNA"; gene_name "ENSMUSG00000142203"; transcript_type "lncRNA"; transcript_name "ENSMUST00000369610"; exon_number 1; exon_id "ENSMUSE00001727201.1"; level 2; tag "basic"; tag "TAGENE";
chr15	HAVANA	transcript	75952796	75953885	0	+	.	gene_id "ENSMUSG00000142203.1"; transcript_id "ENSMUST00000369610.1"; gene_type "lncRNA"; gene_name "ENSMUSG00000142203"; transcript_type "lncRNA"; transcript_name "ENSMUST00000369610"; level 2; tag "basic"; tag "TAGENE";
chr15	HAVANA	exon	75952813	75953224	0	+	.	gene_id "ENSMUSG00000142203.1"; transcript_id "ENSMUST00000369611.1"; gene_type "lncRNA"; gene_name "ENSMUSG00000142203"; transcript_type "lncRNA"; transcript_name "ENSMUST00000369611"; exon_number 1; exon_id "ENSMUSE00001727200.1"; level 2; tag "TAGENE";
chr15	HAVANA	transcript	75952813	75953885	0	+	.	gene_id "ENSMUSG00000142203.1"; transcript_id "ENSMUST00000369611.1"; gene_type "lncRNA"; gene_name "ENSMUSG00000142203"; transcript_type "lncRNA"; transcript_name "ENSMUST00000369611"; level 2; tag "TAGENE";
chr15	HAVANA	exon	75952818	75952877	0	+	.	gene_id "ENSMUSG00000142203.1"; transcript_id "ENSMUST00000369612.1"; gene_type "lncRNA"; gene_name "ENSMUSG00000142203"; transcript_type "lncRNA"; transcript_name "ENSMUST00000369612"; exon_number 1; exon_id "ENSMUSE00001727204.1"; level 2; tag "basic"; tag "TAGENE";
chr15	HAVANA	transcript	75952818	75953852	0	+	.	gene_id "ENSMUSG00000142203.1"; transcript_id "ENSMUST00000369612.1"; gene_type "lncRNA"; gene_name "ENSMUSG00000142203"; transcript_type "lncRNA"; transcript_name "ENSMUST00000369612"; level 2; tag "basic"; tag "TAGENE";
chr15	HAVANA	exon	75952872	75953094	0	+	.	gene_id "ENSMUSG00000142203.1"; transcript_id "ENSMUST00000369613.1"; gene_type "lncRNA"; gene_name "ENSMUSG00000142203"; transcript_type "lncRNA"; transcript_name "ENSMUST00000369613"; exon_number 1; exon_id "ENSMUSE00001727199.1"; level 2; tag "TAGENE";
chr15	HAVANA	transcript	75952872	75953885	0	+	.	gene_id "ENSMUSG00000142203.1"; transcript_id "ENSMUST00000369613.1"; gene_type "lncRNA"; gene_name "ENSMUSG00000142203"; transcript_type "lncRNA"; transcript_name "ENSMUST00000369613"; level 2; tag "TAGENE";
chr15	HAVANA	exon	75953010	75953094	0	+	.	gene_id "ENSMUSG00000142203.1"; transcript_id "ENSMUST00000369612.1"; gene_type "lncRNA"; gene_name "ENSMUSG00000142203"; transcript_type "lncRNA"; transcript_name "ENSMUST00000369612"; exon_number 2; exon_id "ENSMUSE00001727208.1"; level 2; tag "basic"; tag "TAGENE";
chr15	HAVANA	exon	75953010	75953411	0	+	.	gene_id "ENSMUSG00000142203.1"; transcript_id "ENSMUST00000369614.1"; gene_type "lncRNA"; gene_name "ENSMUSG00000142203"; transcript_type "lncRNA"; transcript_name "ENSMUST00000369614"; exon_number 2; exon_id "ENSMUSE00001727203.1"; level 2; tag "basic"; tag "TAGENE";
chr15	HAVANA	exon	75953138	75953224	0	+	.	gene_id "ENSMUSG00000142203.1"; transcript_id "ENSMUST00000369610.1"; gene_type "lncRNA"; gene_name "ENSMUSG00000142203"; transcript_type "lncRNA"; transcript_name "ENSMUST00000369610"; exon_number 2; exon_id "ENSMUSE00001727209.1"; level 2; tag "basic"; tag "TAGENE";
chr15	HAVANA	exon	75953636	75953852	0	+	.	gene_id "ENSMUSG00000142203.1"; transcript_id "ENSMUST00000369612.1"; gene_type "lncRNA"; gene_name "ENSMUSG00000142203"; transcript_type "lncRNA"; transcript_name "ENSMUST00000369612"; exon_number 3; exon_id "ENSMUSE00001727206.1"; level 2; tag "basic"; tag "TAGENE";
chr15	HAVANA	exon	75953636	75953885	0	+	.	gene_id "ENSMUSG00000142203.1"; transcript_id "ENSMUST00000369610.1"; gene_type "lncRNA"; gene_name "ENSMUSG00000142203"; transcript_type "lncRNA"; transcript_name "ENSMUST00000369610"; exon_number 3; exon_id "ENSMUSE00001727205.1"; level 2; tag "basic"; tag "TAGENE";
chr15	HAVANA	exon	75953636	75953885	0	+	.	gene_id "ENSMUSG00000142203.1"; transcript_id "ENSMUST00000369611.1"; gene_type "lncRNA"; gene_name "ENSMUSG00000142203"; transcript_type "lncRNA"; transcript_name "ENSMUST00000369611"; exon_number 2; exon_id "ENSMUSE00001727205.1"; level 2; tag "TAGENE";
chr15	HAVANA	exon	75953636	75953885	0	+	.	gene_id "ENSMUSG00000142203.1"; transcript_id "ENSMUST00000369613.1"; gene_type "lncRNA"; gene_name "ENSMUSG00000142203"; transcript_type "lncRNA"; transcript_name "ENSMUST00000369613"; exon_number 2; exon_id "ENSMUSE00001727205.1"; level 2; tag "TAGENE";
chr15	HAVANA	exon	75955613	75955738	0	+	.	gene_id "ENSMUSG00000115332.2"; transcript_id "ENSMUST00000227033.2"; gene_type "lncRNA"; gene_name "Gm48952"; transcript_type "lncRNA"; transcript_name "Gm48952-201"; exon_number 1; exon_id "ENSMUSE00001429053.2"; level 2; mgi_id "MGI:6118279"; tag "basic"; tag "Ensembl_canonical"; tag "GENCODE_Primary"; havana_gene "OTTMUSG00000069936.1"; havana_transcript "OTTMUST00000169302.1";
chr15	HAVANA	gene	75955613	75959504	0	+	.	gene_id "ENSMUSG00000115332.2"; gene_type "lncRNA"; gene_name "Gm48952"; level 2; mgi_id "MGI:6118279"; havana_gene "OTTMUSG00000069936.1";
chr15	HAVANA	transcript	75955613	75959504	0	+	.	gene_id "ENSMUSG00000115332.2"; transcript_id "ENSMUST00000227033.2"; gene_type "lncRNA"; gene_name "Gm48952"; transcript_type "lncRNA"; transcript_name "Gm48952-201"; level 2; mgi_id "MGI:6118279"; tag "basic"; tag "Ensembl_canonical"; tag "GENCODE_Primary"; havana_gene "OTTMUSG00000069936.1"; havana_transcript "OTTMUST00000169302.1";
chr15	HAVANA	exon	75957496	75957606	0	+	.	gene_id "ENSMUSG00000115332.2"; transcript_id "ENSMUST00000227033.2"; gene_type "lncRNA"; gene_name "Gm48952"; transcript_type "lncRNA"; transcript_name "Gm48952-201"; exon_number 2; exon_id "ENSMUSE00001434683.2"; level 2; mgi_id "MGI:6118279"; tag "basic"; tag "Ensembl_canonical"; tag "GENCODE_Primary"; havana_gene "OTTMUSG00000069936.1"; havana_transcript "OTTMUST00000169302.1";
chr15	HAVANA	exon	75959403	75959504	0	+	.	gene_id "ENSMUSG00000115332.2"; transcript_id "ENSMUST00000227033.2"; gene_type "lncRNA"; gene_name "Gm48952"; transcript_type "lncRNA"; transcript_name "Gm48952-201"; exon_number 3; exon_id "ENSMUSE00001432291.2"; level 2; mgi_id "MGI:6118279"; tag "basic"; tag "Ensembl_canonical"; tag "GENCODE_Primary"; havana_gene "OTTMUSG00000069936.1"; havana_transcript "OTTMUST00000169302.1";
chr15	sragcm37_es	exon	75962527	75962905	4.41814800623771	+	.	gene_id "ENSMUSG00000116288.3"; transcript_id "ENSMUSG00000116288.3_tx_1"; exon_id "chr15_75962527_75962905_+"; exonnum "1"; txlen "1730";
chr15	sragcm37_es	exon	75962527	75962905	0.445728898654912	+	.	gene_id "ENSMUSG00000116288.3"; transcript_id "ENSMUSG00000116288.3_tx_2"; exon_id "chr15_75962527_75962905_+"; exonnum "1"; txlen "2377";
chr15	sragcm37_es	exon	75962527	75962905	0.0128357640228179	+	.	gene_id "ENSMUSG00000116288.3"; transcript_id "ENSMUSG00000116288.3_tx_4"; exon_id "chr15_75962527_75962905_+"; exonnum "1"; txlen "1689";
chr15	sragcm37_mid	exon	75963183	75963895	4.41814800623771	+	.	gene_id "ENSMUSG00000116288.3"; transcript_id "ENSMUSG00000116288.3_tx_1"; exon_id "chr15_75963183_75963895_+"; exonnum "2"; txlen "1730";
chr15	sragcm37_mid	exon	75963183	75963895	0.445728898654912	+	.	gene_id "ENSMUSG00000116288.3"; transcript_id "ENSMUSG00000116288.3_tx_2"; exon_id "chr15_75963183_75963895_+"; exonnum "2"; txlen "2377";
chr15	sragcm37_mid	exon	75963183	75963895	0.0128357640228179	+	.	gene_id "ENSMUSG00000116288.3"; transcript_id "ENSMUSG00000116288.3_tx_4"; exon_id "chr15_75963183_75963895_+"; exonnum "2"; txlen "1689";
chr15	HAVANA	exon	75963660	75963895	0	+	.	gene_id "ENSMUSG00000116288.3"; transcript_id "ENSMUST00000285378.1"; gene_type "lncRNA"; gene_name "Gm41349"; transcript_type "lncRNA"; transcript_name "Gm41349-203"; exon_number 1; exon_id "ENSMUSE00001565549.1"; level 2; mgi_id "MGI:5624234"; tag "TAGENE"; havana_gene "OTTMUSG00000071191.1";
chr15	HAVANA	transcript	75963660	75967720	0	+	.	gene_id "ENSMUSG00000116288.3"; transcript_id "ENSMUST00000285378.1"; gene_type "lncRNA"; gene_name "Gm41349"; transcript_type "lncRNA"; transcript_name "Gm41349-203"; level 2; mgi_id "MGI:5624234"; tag "TAGENE"; havana_gene "OTTMUSG00000071191.1";
chr15	HAVANA	gene	75963660	75973131	0	+	.	gene_id "ENSMUSG00000116288.3"; gene_type "lncRNA"; gene_name "Gm41349"; level 2; mgi_id "MGI:5624234"; havana_gene "OTTMUSG00000071191.1";
chr15	HAVANA	exon	75963693	75963895	0	+	.	gene_id "ENSMUSG00000116288.3"; transcript_id "ENSMUST00000285379.1"; gene_type "lncRNA"; gene_name "Gm41349"; transcript_type "lncRNA"; transcript_name "Gm41349-204"; exon_number 1; exon_id "ENSMUSE00001565559.1"; level 2; mgi_id "MGI:5624234"; tag "TAGENE"; havana_gene "OTTMUSG00000071191.1";
chr15	HAVANA	transcript	75963693	75966561	0	+	.	gene_id "ENSMUSG00000116288.3"; transcript_id "ENSMUST00000285379.1"; gene_type "lncRNA"; gene_name "Gm41349"; transcript_type "lncRNA"; transcript_name "Gm41349-204"; level 2; mgi_id "MGI:5624234"; tag "TAGENE"; havana_gene "OTTMUSG00000071191.1";
chr15	HAVANA	exon	75963725	75963895	0	+	.	gene_id "ENSMUSG00000116288.3"; transcript_id "ENSMUST00000285380.1"; gene_type "lncRNA"; gene_name "Gm41349"; transcript_type "lncRNA"; transcript_name "Gm41349-205"; exon_number 1; exon_id "ENSMUSE00001565556.1"; level 2; mgi_id "MGI:5624234"; tag "basic"; tag "TAGENE"; havana_gene "OTTMUSG00000071191.1";
chr15	HAVANA	transcript	75963725	75966559	0	+	.	gene_id "ENSMUSG00000116288.3"; transcript_id "ENSMUST00000285380.1"; gene_type "lncRNA"; gene_name "Gm41349"; transcript_type "lncRNA"; transcript_name "Gm41349-205"; level 2; mgi_id "MGI:5624234"; tag "basic"; tag "TAGENE"; havana_gene "OTTMUSG00000071191.1";
chr15	HAVANA	exon	75965922	75966559	0	+	.	gene_id "ENSMUSG00000116288.3"; transcript_id "ENSMUST00000285380.1"; gene_type "lncRNA"; gene_name "Gm41349"; transcript_type "lncRNA"; transcript_name "Gm41349-205"; exon_number 2; exon_id "ENSMUSE00001565560.1"; level 2; mgi_id "MGI:5624234"; tag "basic"; tag "TAGENE"; havana_gene "OTTMUSG00000071191.1";
chr15	ENSEMBL_gcm37	exon	75965922	75966559	4.41814800623771	+	.	gene_id "ENSMUSG00000116288.3"; transcript_id "ENSMUSG00000116288.3_tx_1"; exon_id "chr15_75965922_75966559_+"; exonnum "3"; txlen "1730";
chr15	HAVANA	exon	75966356	75966561	0	+	.	gene_id "ENSMUSG00000116288.3"; transcript_id "ENSMUST00000285379.1"; gene_type "lncRNA"; gene_name "Gm41349"; transcript_type "lncRNA"; transcript_name "Gm41349-204"; exon_number 2; exon_id "ENSMUSE00001565547.1"; level 2; mgi_id "MGI:5624234"; tag "TAGENE"; havana_gene "OTTMUSG00000071191.1";
chr15	HAVANA	exon	75966686	75967096	0	+	.	gene_id "ENSMUSG00000116288.3"; transcript_id "ENSMUST00000229255.3"; gene_type "lncRNA"; gene_name "Gm41349"; transcript_type "lncRNA"; transcript_name "Gm41349-201"; exon_number 1; exon_id "ENSMUSE00001565550.1"; level 2; mgi_id "MGI:5624234"; tag "RNA_Seq_supported_only"; tag "RNA_Seq_supported_partial"; tag "basic"; tag "TAGENE"; havana_gene "OTTMUSG00000071191.1"; havana_transcript "OTTMUST00000172246.1";
chr15	HAVANA	transcript	75966686	75969525	0	+	.	gene_id "ENSMUSG00000116288.3"; transcript_id "ENSMUST00000229255.3"; gene_type "lncRNA"; gene_name "Gm41349"; transcript_type "lncRNA"; transcript_name "Gm41349-201"; level 2; mgi_id "MGI:5624234"; tag "RNA_Seq_supported_only"; tag "RNA_Seq_supported_partial"; tag "basic"; tag "TAGENE"; havana_gene "OTTMUSG00000071191.1"; havana_transcript "OTTMUST00000172246.1";
chr15	HAVANA	exon	75966696	75967096	0	+	.	gene_id "ENSMUSG00000116288.3"; transcript_id "ENSMUST00000285381.1"; gene_type "lncRNA"; gene_name "Gm41349"; transcript_type "lncRNA"; transcript_name "Gm41349-206"; exon_number 1; exon_id "ENSMUSE00001565555.1"; level 2; mgi_id "MGI:5624234"; tag "basic"; tag "TAGENE"; havana_gene "OTTMUSG00000071191.1";
chr15	HAVANA	transcript	75966696	75967718	0	+	.	gene_id "ENSMUSG00000116288.3"; transcript_id "ENSMUST00000285381.1"; gene_type "lncRNA"; gene_name "Gm41349"; transcript_type "lncRNA"; transcript_name "Gm41349-206"; level 2; mgi_id "MGI:5624234"; tag "basic"; tag "TAGENE"; havana_gene "OTTMUSG00000071191.1";
chr15	HAVANA	exon	75967278	75967681	0	+	.	gene_id "ENSMUSG00000116288.3"; transcript_id "ENSMUST00000229255.3"; gene_type "lncRNA"; gene_name "Gm41349"; transcript_type "lncRNA"; transcript_name "Gm41349-201"; exon_number 2; exon_id "ENSMUSE00001565548.1"; level 2; mgi_id "MGI:5624234"; tag "RNA_Seq_supported_only"; tag "RNA_Seq_supported_partial"; tag "basic"; tag "TAGENE"; havana_gene "OTTMUSG00000071191.1"; havana_transcript "OTTMUST00000172246.1";
chr15	ENSEMBL_gcm37	exon	75967278	75967681	0.445728898654912	+	.	gene_id "ENSMUSG00000116288.3"; transcript_id "ENSMUSG00000116288.3_tx_2"; exon_id "chr15_75967278_75967681_+"; exonnum "3"; txlen "2377";
chr15	ENSEMBL_gcm37	exon	75967278	75967681	0.0128357640228179	+	.	gene_id "ENSMUSG00000116288.3"; transcript_id "ENSMUSG00000116288.3_tx_4"; exon_id "chr15_75967278_75967681_+"; exonnum "3"; txlen "1689";
chr15	HAVANA	exon	75967278	75967718	0	+	.	gene_id "ENSMUSG00000116288.3"; transcript_id "ENSMUST00000285381.1"; gene_type "lncRNA"; gene_name "Gm41349"; transcript_type "lncRNA"; transcript_name "Gm41349-206"; exon_number 2; exon_id "ENSMUSE00001565553.1"; level 2; mgi_id "MGI:5624234"; tag "basic"; tag "TAGENE"; havana_gene "OTTMUSG00000071191.1";
chr15	HAVANA	exon	75967278	75967720	0	+	.	gene_id "ENSMUSG00000116288.3"; transcript_id "ENSMUST00000285378.1"; gene_type "lncRNA"; gene_name "Gm41349"; transcript_type "lncRNA"; transcript_name "Gm41349-203"; exon_number 2; exon_id "ENSMUSE00001565551.1"; level 2; mgi_id "MGI:5624234"; tag "TAGENE"; havana_gene "OTTMUSG00000071191.1";
chr15	HAVANA	exon	75967403	75967681	0	+	.	gene_id "ENSMUSG00000116288.3"; transcript_id "ENSMUST00000285377.1"; gene_type "lncRNA"; gene_name "Gm41349"; transcript_type "lncRNA"; transcript_name "Gm41349-202"; exon_number 1; exon_id "ENSMUSE00001565558.1"; level 2; mgi_id "MGI:5624234"; tag "basic"; tag "Ensembl_canonical"; tag "GENCODE_Primary"; tag "TAGENE"; havana_gene "OTTMUSG00000071191.1";
chr15	HAVANA	transcript	75967403	75973131	0	+	.	gene_id "ENSMUSG00000116288.3"; transcript_id "ENSMUST00000285377.1"; gene_type "lncRNA"; gene_name "Gm41349"; transcript_type "lncRNA"; transcript_name "Gm41349-202"; level 2; mgi_id "MGI:5624234"; tag "basic"; tag "Ensembl_canonical"; tag "GENCODE_Primary"; tag "TAGENE"; havana_gene "OTTMUSG00000071191.1";
chr15	HAVANA	exon	75968645	75969525	0	+	.	gene_id "ENSMUSG00000116288.3"; transcript_id "ENSMUST00000229255.3"; gene_type "lncRNA"; gene_name "Gm41349"; transcript_type "lncRNA"; transcript_name "Gm41349-201"; exon_number 3; exon_id "ENSMUSE00001565554.1"; level 2; mgi_id "MGI:5624234"; tag "RNA_Seq_supported_only"; tag "RNA_Seq_supported_partial"; tag "basic"; tag "TAGENE"; havana_gene "OTTMUSG00000071191.1"; havana_transcript "OTTMUST00000172246.1";
chr15	ENSEMBL_gcm37	exon	75968645	75969525	0.445728898654912	+	.	gene_id "ENSMUSG00000116288.3"; transcript_id "ENSMUSG00000116288.3_tx_2"; exon_id "chr15_75968645_75969525_+"; exonnum "4"; txlen "2377";
chr15	HAVANA	exon	75971937	75972007	0	+	.	gene_id "ENSMUSG00000116288.3"; transcript_id "ENSMUST00000285377.1"; gene_type "lncRNA"; gene_name "Gm41349"; transcript_type "lncRNA"; transcript_name "Gm41349-202"; exon_number 2; exon_id "ENSMUSE00001565557.1"; level 2; mgi_id "MGI:5624234"; tag "basic"; tag "Ensembl_canonical"; tag "GENCODE_Primary"; tag "TAGENE"; havana_gene "OTTMUSG00000071191.1";
chr15	ENSEMBL_gcm37	exon	75971937	75972007	0.0128357640228179	+	.	gene_id "ENSMUSG00000116288.3"; transcript_id "ENSMUSG00000116288.3_tx_4"; exon_id "chr15_75971937_75972007_+"; exonnum "4"; txlen "1689";
chr15	HAVANA	exon	75973010	75973131	0	+	.	gene_id "ENSMUSG00000116288.3"; transcript_id "ENSMUST00000285377.1"; gene_type "lncRNA"; gene_name "Gm41349"; transcript_type "lncRNA"; transcript_name "Gm41349-202"; exon_number 3; exon_id "ENSMUSE00001565552.1"; level 2; mgi_id "MGI:5624234"; tag "basic"; tag "Ensembl_canonical"; tag "GENCODE_Primary"; tag "TAGENE"; havana_gene "OTTMUSG00000071191.1";
chr15	ENSEMBL_gcm37	exon	75973010	75973131	0.0128357640228179	+	.	gene_id "ENSMUSG00000116288.3"; transcript_id "ENSMUSG00000116288.3_tx_4"; exon_id "chr15_75973010_75973131_+"; exonnum "5"; txlen "1689";
chr15	sragcm37_es	exon	75990257	75990660	0.0157001831320557	+	.	gene_id "sragcm37_gene_2442"; transcript_id "sragcm37_gene_2442_tx_3"; exon_id "chr15_75990257_75990660_+"; exonnum "1"; txlen "585";
chr15	sragcm37_mid	exon	75991180	75991360	0.0157001831320557	+	.	gene_id "sragcm37_gene_2442"; transcript_id "sragcm37_gene_2442_tx_3"; exon_id "chr15_75991180_75991360_+"; exonnum "2"; txlen "585";
chr15	sragcm37_es	exon	75992360	75992613	0.0056326502791879	+	.	gene_id "sragcm37_gene_2442"; transcript_id "sragcm37_gene_2442_tx_5"; exon_id "chr15_75992360_75992613_+"; exonnum "1"; txlen "1741";
chr15	sragcm37_mid	exon	75992935	75993409	0.230894793289364	+	.	gene_id "sragcm37_gene_2442"; transcript_id "sragcm37_gene_2442_tx_1"; exon_id "chr15_75992935_75993409_+"; exonnum "1"; txlen "1248";
chr15	sragcm37_mid	exon	75992935	75993409	0.100405531786639	+	.	gene_id "sragcm37_gene_2442"; transcript_id "sragcm37_gene_2442_tx_2"; exon_id "chr15_75992935_75993409_+"; exonnum "1"; txlen "1251";
chr15	sragcm37_mid	exon	75992935	75993409	0.0119892130857554	+	.	gene_id "sragcm37_gene_2442"; transcript_id "sragcm37_gene_2442_tx_4"; exon_id "chr15_75992935_75993409_+"; exonnum "1"; txlen "1390";
chr15	sragcm37_mid	exon	75992935	75993409	0.0056326502791879	+	.	gene_id "sragcm37_gene_2442"; transcript_id "sragcm37_gene_2442_tx_5"; exon_id "chr15_75992935_75993409_+"; exonnum "2"; txlen "1741";
chr15	sragcm37_mid	exon	75994255	75994521	0.100405531786639	+	.	gene_id "sragcm37_gene_2442"; transcript_id "sragcm37_gene_2442_tx_2"; exon_id "chr15_75994255_75994521_+"; exonnum "2"; txlen "1251";
chr15	sragcm37_mid	exon	75994255	75994521	0.0119892130857554	+	.	gene_id "sragcm37_gene_2442"; transcript_id "sragcm37_gene_2442_tx_4"; exon_id "chr15_75994255_75994521_+"; exonnum "2"; txlen "1390";
chr15	sragcm37_mid	exon	75994258	75994521	0.230894793289364	+	.	gene_id "sragcm37_gene_2442"; transcript_id "sragcm37_gene_2442_tx_1"; exon_id "chr15_75994258_75994521_+"; exonnum "2"; txlen "1248";
chr15	sragcm37_mid	exon	75994258	75994521	0.0056326502791879	+	.	gene_id "sragcm37_gene_2442"; transcript_id "sragcm37_gene_2442_tx_5"; exon_id "chr15_75994258_75994521_+"; exonnum "3"; txlen "1741";
chr15	sragcm37_mid	exon	75995041	75995179	0.0119892130857554	+	.	gene_id "sragcm37_gene_2442"; transcript_id "sragcm37_gene_2442_tx_4"; exon_id "chr15_75995041_75995179_+"; exonnum "3"; txlen "1390";
chr15	sragcm37_mid	exon	75995041	75995179	0.0056326502791879	+	.	gene_id "sragcm37_gene_2442"; transcript_id "sragcm37_gene_2442_tx_5"; exon_id "chr15_75995041_75995179_+"; exonnum "4"; txlen "1741";
chr15	sragcm37_mid	exon	75995979	75996078	0.0056326502791879	+	.	gene_id "sragcm37_gene_2442"; transcript_id "sragcm37_gene_2442_tx_5"; exon_id "chr15_75995979_75996078_+"; exonnum "5"; txlen "1741";
chr15	sragcm37_mid	exon	75996816	75996912	0.230894793289364	+	.	gene_id "sragcm37_gene_2442"; transcript_id "sragcm37_gene_2442_tx_1"; exon_id "chr15_75996816_75996912_+"; exonnum "3"; txlen "1248";
chr15	sragcm37_mid	exon	75996816	75996912	0.100405531786639	+	.	gene_id "sragcm37_gene_2442"; transcript_id "sragcm37_gene_2442_tx_2"; exon_id "chr15_75996816_75996912_+"; exonnum "3"; txlen "1251";
chr15	sragcm37_mid	exon	75996816	75996912	0.0119892130857554	+	.	gene_id "sragcm37_gene_2442"; transcript_id "sragcm37_gene_2442_tx_4"; exon_id "chr15_75996816_75996912_+"; exonnum "4"; txlen "1390";
chr15	sragcm37_mid	exon	75996816	75996912	0.0056326502791879	+	.	gene_id "sragcm37_gene_2442"; transcript_id "sragcm37_gene_2442_tx_5"; exon_id "chr15_75996816_75996912_+"; exonnum "6"; txlen "1741";
chr15	sragcm37_mid	exon	75997574	75997782	0.230894793289364	+	.	gene_id "sragcm37_gene_2442"; transcript_id "sragcm37_gene_2442_tx_1"; exon_id "chr15_75997574_75997782_+"; exonnum "4"; txlen "1248";
chr15	sragcm37_mid	exon	75997574	75997782	0.100405531786639	+	.	gene_id "sragcm37_gene_2442"; transcript_id "sragcm37_gene_2442_tx_2"; exon_id "chr15_75997574_75997782_+"; exonnum "4"; txlen "1251";
chr15	sragcm37_mid	exon	75997574	75997782	0.0119892130857554	+	.	gene_id "sragcm37_gene_2442"; transcript_id "sragcm37_gene_2442_tx_4"; exon_id "chr15_75997574_75997782_+"; exonnum "5"; txlen "1390";
chr15	sragcm37_mid	exon	75997574	75997782	0.0056326502791879	+	.	gene_id "sragcm37_gene_2442"; transcript_id "sragcm37_gene_2442_tx_5"; exon_id "chr15_75997574_75997782_+"; exonnum "7"; txlen "1741";
chr15	sragcm37_ss	exon	75998142	75998344	0.230894793289364	+	.	gene_id "sragcm37_gene_2442"; transcript_id "sragcm37_gene_2442_tx_1"; exon_id "chr15_75998142_75998344_+"; exonnum "5"; txlen "1248";
chr15	sragcm37_ss	exon	75998142	75998344	0.100405531786639	+	.	gene_id "sragcm37_gene_2442"; transcript_id "sragcm37_gene_2442_tx_2"; exon_id "chr15_75998142_75998344_+"; exonnum "5"; txlen "1251";
chr15	sragcm37_ss	exon	75998142	75998344	0.0119892130857554	+	.	gene_id "sragcm37_gene_2442"; transcript_id "sragcm37_gene_2442_tx_4"; exon_id "chr15_75998142_75998344_+"; exonnum "6"; txlen "1390";
chr15	sragcm37_ss	exon	75998142	75998344	0.0056326502791879	+	.	gene_id "sragcm37_gene_2442"; transcript_id "sragcm37_gene_2442_tx_5"; exon_id "chr15_75998142_75998344_+"; exonnum "8"; txlen "1741";
chr15	HAVANA	exon	76002339	76002449	0	+	.	gene_id "ENSMUSG00000122961.1"; transcript_id "ENSMUST00000255618.1"; gene_type "lncRNA"; gene_name "ENSMUSG00000122961"; transcript_type "lncRNA"; transcript_name "ENSMUST00000255618"; exon_number 1; exon_id "ENSMUSE00001507935.1"; level 2; tag "basic"; tag "Ensembl_canonical"; tag "GENCODE_Primary"; tag "TAGENE";
chr15	HAVANA	gene	76002339	76011552	0	+	.	gene_id "ENSMUSG00000122961.1"; gene_type "lncRNA"; gene_name "ENSMUSG00000122961"; level 2;
chr15	HAVANA	transcript	76002339	76011552	0	+	.	gene_id "ENSMUSG00000122961.1"; transcript_id "ENSMUST00000255618.1"; gene_type "lncRNA"; gene_name "ENSMUSG00000122961"; transcript_type "lncRNA"; transcript_name "ENSMUST00000255618"; level 2; tag "basic"; tag "Ensembl_canonical"; tag "GENCODE_Primary"; tag "TAGENE";
chr15	sragcm37_mid	exon	76002341	76002449	0.0439035817693507	+	.	gene_id "ENSMUSG00000122961.1"; transcript_id "ENSMUSG00000122961.1_tx_6"; exon_id "chr15_76002341_76002449_+"; exonnum "1"; txlen "625";
chr15	sragcm37_mid	exon	76002772	76002896	0.0439035817693507	+	.	gene_id "ENSMUSG00000122961.1"; transcript_id "ENSMUSG00000122961.1_tx_6"; exon_id "chr15_76002772_76002896_+"; exonnum "2"; txlen "625";
chr15	HAVANA	exon	76002977	76003193	0	+	.	gene_id "ENSMUSG00000122961.1"; transcript_id "ENSMUST00000255618.1"; gene_type "lncRNA"; gene_name "ENSMUSG00000122961"; transcript_type "lncRNA"; transcript_name "ENSMUST00000255618"; exon_number 2; exon_id "ENSMUSE00001507934.1"; level 2; tag "basic"; tag "Ensembl_canonical"; tag "GENCODE_Primary"; tag "TAGENE";
chr15	sragcm37_mid	exon	76003025	76003193	0.0439035817693507	+	.	gene_id "ENSMUSG00000122961.1"; transcript_id "ENSMUSG00000122961.1_tx_6"; exon_id "chr15_76003025_76003193_+"; exonnum "3"; txlen "625";
chr15	HAVANA	exon	76010050	76011552	0	+	.	gene_id "ENSMUSG00000122961.1"; transcript_id "ENSMUST00000255618.1"; gene_type "lncRNA"; gene_name "ENSMUSG00000122961"; transcript_type "lncRNA"; transcript_name "ENSMUST00000255618"; exon_number 3; exon_id "ENSMUSE00001507936.1"; level 2; tag "basic"; tag "Ensembl_canonical"; tag "GENCODE_Primary"; tag "TAGENE";
chr15	sragcm37_ss	exon	76013104	76013325	0.0439035817693507	+	.	gene_id "ENSMUSG00000122961.1"; transcript_id "ENSMUSG00000122961.1_tx_6"; exon_id "chr15_76013104_76013325_+"; exonnum "4"; txlen "625";
chr15	sragcm37_es	exon	76022868	76023038	0.679136690804942	+	.	gene_id "ENSMUSG00000116475.2"; transcript_id "ENSMUSG00000116475.2_tx_2"; exon_id "chr15_76022868_76023038_+"; exonnum "1"; txlen "703";
chr15	sragcm37_ss	exon	76034292	76034823	0.679136690804942	+	.	gene_id "ENSMUSG00000116475.2"; transcript_id "ENSMUSG00000116475.2_tx_2"; exon_id "chr15_76034292_76034823_+"; exonnum "2"; txlen "703";
chr15	HAVANA	gene	76034568	76034807	0	+	.	gene_id "ENSMUSG00000116475.2"; gene_type "processed_pseudogene"; gene_name "Gm19945"; level 2; mgi_id "MGI:5012130"; havana_gene "OTTMUSG00000070823.1";
chr15	HAVANA	transcript	76034568	76034807	0	+	.	gene_id "ENSMUSG00000116475.2"; transcript_id "ENSMUST00000229700.2"; gene_type "processed_pseudogene"; gene_name "Gm19945"; transcript_type "processed_pseudogene"; transcript_name "Gm19945-201"; level 2; mgi_id "MGI:5012130"; ont "PGO:0000004"; tag "basic"; tag "Ensembl_canonical"; tag "GENCODE_Primary"; havana_gene "OTTMUSG00000070823.1"; havana_transcript "OTTMUST00000171171.1";
chr15	HAVANA	exon	76034568	76034807	0	+	.	gene_id "ENSMUSG00000116475.2"; transcript_id "ENSMUST00000229700.2"; gene_type "processed_pseudogene"; gene_name "Gm19945"; transcript_type "processed_pseudogene"; transcript_name "Gm19945-201"; exon_number 1; exon_id "ENSMUSE00001437821.2"; level 2; mgi_id "MGI:5012130"; ont "PGO:0000004"; tag "basic"; tag "Ensembl_canonical"; tag "GENCODE_Primary"; havana_gene "OTTMUSG00000070823.1"; havana_transcript "OTTMUST00000171171.1";
chr15	HAVANA	gene	76083703	76083968	0	+	.	gene_id "ENSMUSG00000125846.1"; gene_type "lncRNA"; gene_name "ENSMUSG00000125846"; level 2;
chr15	HAVANA	transcript	76083703	76083968	0	+	.	gene_id "ENSMUSG00000125846.1"; transcript_id "ENSMUST00000272844.1"; gene_type "lncRNA"; gene_name "ENSMUSG00000125846"; transcript_type "lncRNA"; transcript_name "ENSMUST00000272844"; level 2; tag "basic"; tag "Ensembl_canonical"; tag "GENCODE_Primary"; tag "TAGENE";
chr15	HAVANA	exon	76083703	76083968	0	+	.	gene_id "ENSMUSG00000125846.1"; transcript_id "ENSMUST00000272844.1"; gene_type "lncRNA"; gene_name "ENSMUSG00000125846"; transcript_type "lncRNA"; transcript_name "ENSMUST00000272844"; exon_number 1; exon_id "ENSMUSE00001540881.1"; level 2; tag "basic"; tag "Ensembl_canonical"; tag "GENCODE_Primary"; tag "TAGENE";
chr15	sragcm37_es	exon	76092870	76093100	0.711930799222973	+	.	gene_id "sragcm37_gene_11225"; transcript_id "sragcm37_gene_11225_tx_1"; exon_id "chr15_76092870_76093100_+"; exonnum "1"; txlen "616";
chr15	sragcm37_es	exon	76092870	76093100	0.180415372628536	+	.	gene_id "sragcm37_gene_11225"; transcript_id "sragcm37_gene_11225_tx_2"; exon_id "chr15_76092870_76093100_+"; exonnum "1"; txlen "626";
chr15	sragcm37_mid	exon	76094958	76095043	0.180415372628536	+	.	gene_id "sragcm37_gene_11225"; transcript_id "sragcm37_gene_11225_tx_2"; exon_id "chr15_76094958_76095043_+"; exonnum "2"; txlen "626";
chr15	sragcm37_mid	exon	76094968	76095043	0.711930799222973	+	.	gene_id "sragcm37_gene_11225"; transcript_id "sragcm37_gene_11225_tx_1"; exon_id "chr15_76094968_76095043_+"; exonnum "2"; txlen "616";
chr15	sragcm37_ss	exon	76095940	76096248	0.711930799222973	+	.	gene_id "sragcm37_gene_11225"; transcript_id "sragcm37_gene_11225_tx_1"; exon_id "chr15_76095940_76096248_+"; exonnum "3"; txlen "616";
chr15	sragcm37_ss	exon	76095940	76096248	0.180415372628536	+	.	gene_id "sragcm37_gene_11225"; transcript_id "sragcm37_gene_11225_tx_2"; exon_id "chr15_76095940_76096248_+"; exonnum "3"; txlen "626";
chr15	sragcm37_es	exon	76116921	76117168	0.015598723437254	+	.	gene_id "sragcm37_gene_11226"; transcript_id "sragcm37_gene_11226_tx_2"; exon_id "chr15_76116921_76117168_+"; exonnum "1"; txlen "2121";
chr15	sragcm37_es	exon	76119258	76119386	0.01641970888132	+	.	gene_id "sragcm37_gene_11226"; transcript_id "sragcm37_gene_11226_tx_1"; exon_id "chr15_76119258_76119386_+"; exonnum "1"; txlen "2002";
chr15	sragcm37_mid	exon	76123592	76125249	0.01641970888132	+	.	gene_id "sragcm37_gene_11226"; transcript_id "sragcm37_gene_11226_tx_1"; exon_id "chr15_76123592_76125249_+"; exonnum "2"; txlen "2002";
chr15	sragcm37_mid	exon	76123592	76125249	0.015598723437254	+	.	gene_id "sragcm37_gene_11226"; transcript_id "sragcm37_gene_11226_tx_2"; exon_id "chr15_76123592_76125249_+"; exonnum "2"; txlen "2121";
chr15	sragcm37_ss	exon	76125534	76125748	0.01641970888132	+	.	gene_id "sragcm37_gene_11226"; transcript_id "sragcm37_gene_11226_tx_1"; exon_id "chr15_76125534_76125748_+"; exonnum "3"; txlen "2002";
chr15	sragcm37_ss	exon	76125534	76125748	0.015598723437254	+	.	gene_id "sragcm37_gene_11226"; transcript_id "sragcm37_gene_11226_tx_2"; exon_id "chr15_76125534_76125748_+"; exonnum "3"; txlen "2121";
chr15	HAVANA	gene	76127726	76128025	0	+	.	gene_id "ENSMUSG00000137315.1"; gene_type "lncRNA"; gene_name "ENSMUSG00000137315"; level 2;
chr15	HAVANA	transcript	76127726	76128025	0	+	.	gene_id "ENSMUSG00000137315.1"; transcript_id "ENSMUST00000341007.1"; gene_type "lncRNA"; gene_name "ENSMUSG00000137315"; transcript_type "lncRNA"; transcript_name "ENSMUST00000341007"; level 2; tag "basic"; tag "Ensembl_canonical"; tag "GENCODE_Primary"; tag "TAGENE";
chr15	HAVANA	exon	76127726	76128025	0	+	.	gene_id "ENSMUSG00000137315.1"; transcript_id "ENSMUST00000341007.1"; gene_type "lncRNA"; gene_name "ENSMUSG00000137315"; transcript_type "lncRNA"; transcript_name "ENSMUST00000341007"; exon_number 1; exon_id "ENSMUSE00001671850.1"; level 2; tag "basic"; tag "Ensembl_canonical"; tag "GENCODE_Primary"; tag "TAGENE";
chr15	HAVANA	exon	76130964	76131100	0	+	.	gene_id "ENSMUSG00000022564.8"; transcript_id "ENSMUST00000229772.2"; gene_type "protein_coding"; gene_name "Grina"; transcript_type "protein_coding"; transcript_name "Grina-203"; exon_number 1; exon_id "ENSMUSE00001441808.2"; level 2; protein_id "ENSMUSP00000154982.2"; mgi_id "MGI:1913418"; tag "alternative_5_UTR"; tag "mRNA_end_NF"; tag "cds_end_NF"; havana_gene "OTTMUSG00000070824.1"; havana_transcript "OTTMUST00000171172.1";
chr15	HAVANA	UTR	76130964	76131100	0	+	.	gene_id "ENSMUSG00000022564.8"; transcript_id "ENSMUST00000229772.2"; gene_type "protein_coding"; gene_name "Grina"; transcript_type "protein_coding"; transcript_name "Grina-203"; exon_number 1; exon_id "ENSMUSE00001441808.2"; level 2; protein_id "ENSMUSP00000154982.2"; mgi_id "MGI:1913418"; tag "alternative_5_UTR"; tag "mRNA_end_NF"; tag "cds_end_NF"; havana_gene "OTTMUSG00000070824.1"; havana_transcript "OTTMUST00000171172.1";
chr15	HAVANA	transcript	76130964	76132317	0	+	.	gene_id "ENSMUSG00000022564.8"; transcript_id "ENSMUST00000229772.2"; gene_type "protein_coding"; gene_name "Grina"; transcript_type "protein_coding"; transcript_name "Grina-203"; level 2; protein_id "ENSMUSP00000154982.2"; mgi_id "MGI:1913418"; tag "alternative_5_UTR"; tag "mRNA_end_NF"; tag "cds_end_NF"; havana_gene "OTTMUSG00000070824.1"; havana_transcript "OTTMUST00000171172.1";
chr15	HAVANA	gene	76130964	76134104	0	+	.	gene_id "ENSMUSG00000022564.8"; gene_type "protein_coding"; gene_name "Grina"; level 2; mgi_id "MGI:1913418"; tag "ncRNA_host"; havana_gene "OTTMUSG00000070824.1";
chr15	HAVANA	exon	76130970	76131100	0	+	.	gene_id "ENSMUSG00000022564.8"; transcript_id "ENSMUST00000230347.2"; gene_type "protein_coding"; gene_name "Grina"; transcript_type "protein_coding"; transcript_name "Grina-205"; exon_number 1; exon_id "ENSMUSE00001442996.2"; level 2; protein_id "ENSMUSP00000155539.2"; mgi_id "MGI:1913418"; tag "mRNA_end_NF"; tag "cds_end_NF"; tag "alternative_5_UTR"; havana_gene "OTTMUSG00000070824.1"; havana_transcript "OTTMUST00000171173.1";
chr15	HAVANA	UTR	76130970	76131100	0	+	.	gene_id "ENSMUSG00000022564.8"; transcript_id "ENSMUST00000230347.2"; gene_type "protein_coding"; gene_name "Grina"; transcript_type "protein_coding"; transcript_name "Grina-205"; exon_number 1; exon_id "ENSMUSE00001442996.2"; level 2; protein_id "ENSMUSP00000155539.2"; mgi_id "MGI:1913418"; tag "mRNA_end_NF"; tag "cds_end_NF"; tag "alternative_5_UTR"; havana_gene "OTTMUSG00000070824.1"; havana_transcript "OTTMUST00000171173.1";
chr15	HAVANA	transcript	76130970	76132518	0	+	.	gene_id "ENSMUSG00000022564.8"; transcript_id "ENSMUST00000230347.2"; gene_type "protein_coding"; gene_name "Grina"; transcript_type "protein_coding"; transcript_name "Grina-205"; level 2; protein_id "ENSMUSP00000155539.2"; mgi_id "MGI:1913418"; tag "mRNA_end_NF"; tag "cds_end_NF"; tag "alternative_5_UTR"; havana_gene "OTTMUSG00000070824.1"; havana_transcript "OTTMUST00000171173.1";
chr15	HAVANA	exon	76130975	76131100	0	+	.	gene_id "ENSMUSG00000022564.8"; transcript_id "ENSMUST00000023225.8"; gene_type "protein_coding"; gene_name "Grina"; transcript_type "protein_coding"; transcript_name "Grina-201"; exon_number 1; exon_id "ENSMUSE00000517135.6"; level 2; protein_id "ENSMUSP00000023225.7"; transcript_support_level "1"; mgi_id "MGI:1913418"; tag "basic"; tag "Ensembl_canonical"; tag "GENCODE_Primary"; tag "appris_principal_1"; tag "CCDS"; ccdsid "CCDS27563.1"; havana_gene "OTTMUSG00000070824.1"; havana_transcript "OTTMUST00000171174.1";
chr15	HAVANA	UTR	76130975	76131100	0	+	.	gene_id "ENSMUSG00000022564.8"; transcript_id "ENSMUST00000023225.8"; gene_type "protein_coding"; gene_name "Grina"; transcript_type "protein_coding"; transcript_name "Grina-201"; exon_number 1; exon_id "ENSMUSE00000517135.6"; level 2; protein_id "ENSMUSP00000023225.7"; transcript_support_level "1"; mgi_id "MGI:1913418"; tag "basic"; tag "Ensembl_canonical"; tag "GENCODE_Primary"; tag "appris_principal_1"; tag "CCDS"; ccdsid "CCDS27563.1"; havana_gene "OTTMUSG00000070824.1"; havana_transcript "OTTMUST00000171174.1";
chr15	HAVANA	transcript	76130975	76134104	0	+	.	gene_id "ENSMUSG00000022564.8"; transcript_id "ENSMUST00000023225.8"; gene_type "protein_coding"; gene_name "Grina"; transcript_type "protein_coding"; transcript_name "Grina-201"; level 2; protein_id "ENSMUSP00000023225.7"; transcript_support_level "1"; mgi_id "MGI:1913418"; tag "basic"; tag "Ensembl_canonical"; tag "GENCODE_Primary"; tag "appris_principal_1"; tag "CCDS"; ccdsid "CCDS27563.1"; havana_gene "OTTMUSG00000070824.1"; havana_transcript "OTTMUST00000171174.1";
chr15	HAVANA	exon	76131030	76131100	0	+	.	gene_id "ENSMUSG00000022564.8"; transcript_id "ENSMUST00000229380.2"; gene_type "protein_coding"; gene_name "Grina"; transcript_type "protein_coding"; transcript_name "Grina-202"; exon_number 1; exon_id "ENSMUSE00001443323.2"; level 2; protein_id "ENSMUSP00000155771.2"; mgi_id "MGI:1913418"; tag "mRNA_end_NF"; tag "cds_end_NF"; tag "alternative_5_UTR"; havana_gene "OTTMUSG00000070824.1"; havana_transcript "OTTMUST00000171175.1";
chr15	HAVANA	UTR	76131030	76131100	0	+	.	gene_id "ENSMUSG00000022564.8"; transcript_id "ENSMUST00000229380.2"; gene_type "protein_coding"; gene_name "Grina"; transcript_type "protein_coding"; transcript_name "Grina-202"; exon_number 1; exon_id "ENSMUSE00001443323.2"; level 2; protein_id "ENSMUSP00000155771.2"; mgi_id "MGI:1913418"; tag "mRNA_end_NF"; tag "cds_end_NF"; tag "alternative_5_UTR"; havana_gene "OTTMUSG00000070824.1"; havana_transcript "OTTMUST00000171175.1";
chr15	HAVANA	transcript	76131030	76132143	0	+	.	gene_id "ENSMUSG00000022564.8"; transcript_id "ENSMUST00000229380.2"; gene_type "protein_coding"; gene_name "Grina"; transcript_type "protein_coding"; transcript_name "Grina-202"; level 2; protein_id "ENSMUSP00000155771.2"; mgi_id "MGI:1913418"; tag "mRNA_end_NF"; tag "cds_end_NF"; tag "alternative_5_UTR"; havana_gene "OTTMUSG00000070824.1"; havana_transcript "OTTMUST00000171175.1";
chr15	HAVANA	exon	76131729	76131768	0	+	.	gene_id "ENSMUSG00000022564.8"; transcript_id "ENSMUST00000229772.2"; gene_type "protein_coding"; gene_name "Grina"; transcript_type "protein_coding"; transcript_name "Grina-203"; exon_number 2; exon_id "ENSMUSE00001443269.2"; level 2; protein_id "ENSMUSP00000154982.2"; mgi_id "MGI:1913418"; tag "alternative_5_UTR"; tag "mRNA_end_NF"; tag "cds_end_NF"; havana_gene "OTTMUSG00000070824.1"; havana_transcript "OTTMUST00000171172.1";
chr15	HAVANA	UTR	76131729	76131768	0	+	.	gene_id "ENSMUSG00000022564.8"; transcript_id "ENSMUST00000229772.2"; gene_type "protein_coding"; gene_name "Grina"; transcript_type "protein_coding"; transcript_name "Grina-203"; exon_number 2; exon_id "ENSMUSE00001443269.2"; level 2; protein_id "ENSMUSP00000154982.2"; mgi_id "MGI:1913418"; tag "alternative_5_UTR"; tag "mRNA_end_NF"; tag "cds_end_NF"; havana_gene "OTTMUSG00000070824.1"; havana_transcript "OTTMUST00000171172.1";
chr15	HAVANA	exon	76131729	76131937	0	+	.	gene_id "ENSMUSG00000022564.8"; transcript_id "ENSMUST00000229380.2"; gene_type "protein_coding"; gene_name "Grina"; transcript_type "protein_coding"; transcript_name "Grina-202"; exon_number 2; exon_id "ENSMUSE00001437793.2"; level 2; protein_id "ENSMUSP00000155771.2"; mgi_id "MGI:1913418"; tag "mRNA_end_NF"; tag "cds_end_NF"; tag "alternative_5_UTR"; havana_gene "OTTMUSG00000070824.1"; havana_transcript "OTTMUST00000171175.1";
chr15	HAVANA	UTR	76131729	76131937	0	+	.	gene_id "ENSMUSG00000022564.8"; transcript_id "ENSMUST00000229380.2"; gene_type "protein_coding"; gene_name "Grina"; transcript_type "protein_coding"; transcript_name "Grina-202"; exon_number 2; exon_id "ENSMUSE00001437793.2"; level 2; protein_id "ENSMUSP00000155771.2"; mgi_id "MGI:1913418"; tag "mRNA_end_NF"; tag "cds_end_NF"; tag "alternative_5_UTR"; havana_gene "OTTMUSG00000070824.1"; havana_transcript "OTTMUST00000171175.1";
chr15	HAVANA	exon	76131840	76131937	0	+	.	gene_id "ENSMUSG00000022564.8"; transcript_id "ENSMUST00000230347.2"; gene_type "protein_coding"; gene_name "Grina"; transcript_type "protein_coding"; transcript_name "Grina-205"; exon_number 2; exon_id "ENSMUSE00001440602.2"; level 2; protein_id "ENSMUSP00000155539.2"; mgi_id "MGI:1913418"; tag "mRNA_end_NF"; tag "cds_end_NF"; tag "alternative_5_UTR"; havana_gene "OTTMUSG00000070824.1"; havana_transcript "OTTMUST00000171173.1";
chr15	HAVANA	UTR	76131840	76131937	0	+	.	gene_id "ENSMUSG00000022564.8"; transcript_id "ENSMUST00000230347.2"; gene_type "protein_coding"; gene_name "Grina"; transcript_type "protein_coding"; transcript_name "Grina-205"; exon_number 2; exon_id "ENSMUSE00001440602.2"; level 2; protein_id "ENSMUSP00000155539.2"; mgi_id "MGI:1913418"; tag "mRNA_end_NF"; tag "cds_end_NF"; tag "alternative_5_UTR"; havana_gene "OTTMUSG00000070824.1"; havana_transcript "OTTMUST00000171173.1";
chr15	HAVANA	UTR	76132051	76132073	0	+	.	gene_id "ENSMUSG00000022564.8"; transcript_id "ENSMUST00000230347.2"; gene_type "protein_coding"; gene_name "Grina"; transcript_type "protein_coding"; transcript_name "Grina-205"; exon_number 3; exon_id "ENSMUSE00000423963.4"; level 2; protein_id "ENSMUSP00000155539.2"; mgi_id "MGI:1913418"; tag "mRNA_end_NF"; tag "cds_end_NF"; tag "alternative_5_UTR"; havana_gene "OTTMUSG00000070824.1"; havana_transcript "OTTMUST00000171173.1";
chr15	HAVANA	UTR	76132051	76132073	0	+	.	gene_id "ENSMUSG00000022564.8"; transcript_id "ENSMUST00000023225.8"; gene_type "protein_coding"; gene_name "Grina"; transcript_type "protein_coding"; transcript_name "Grina-201"; exon_number 2; exon_id "ENSMUSE00000423963.4"; level 2; protein_id "ENSMUSP00000023225.7"; transcript_support_level "1"; mgi_id "MGI:1913418"; tag "basic"; tag "Ensembl_canonical"; tag "GENCODE_Primary"; tag "appris_principal_1"; tag "CCDS"; ccdsid "CCDS27563.1"; havana_gene "OTTMUSG00000070824.1"; havana_transcript "OTTMUST00000171174.1";
chr15	HAVANA	UTR	76132051	76132073	0	+	.	gene_id "ENSMUSG00000022564.8"; transcript_id "ENSMUST00000229380.2"; gene_type "protein_coding"; gene_name "Grina"; transcript_type "protein_coding"; transcript_name "Grina-202"; exon_number 3; exon_id "ENSMUSE00001440754.2"; level 2; protein_id "ENSMUSP00000155771.2"; mgi_id "MGI:1913418"; tag "mRNA_end_NF"; tag "cds_end_NF"; tag "alternative_5_UTR"; havana_gene "OTTMUSG00000070824.1"; havana_transcript "OTTMUST00000171175.1";
chr15	HAVANA	UTR	76132051	76132080	0	+	.	gene_id "ENSMUSG00000022564.8"; transcript_id "ENSMUST00000229772.2"; gene_type "protein_coding"; gene_name "Grina"; transcript_type "protein_coding"; transcript_name "Grina-203"; exon_number 3; exon_id "ENSMUSE00001438508.2"; level 2; protein_id "ENSMUSP00000154982.2"; mgi_id "MGI:1913418"; tag "alternative_5_UTR"; tag "mRNA_end_NF"; tag "cds_end_NF"; havana_gene "OTTMUSG00000070824.1"; havana_transcript "OTTMUST00000171172.1";
chr15	HAVANA	exon	76132051	76132143	0	+	.	gene_id "ENSMUSG00000022564.8"; transcript_id "ENSMUST00000229380.2"; gene_type "protein_coding"; gene_name "Grina"; transcript_type "protein_coding"; transcript_name "Grina-202"; exon_number 3; exon_id "ENSMUSE00001440754.2"; level 2; protein_id "ENSMUSP00000155771.2"; mgi_id "MGI:1913418"; tag "mRNA_end_NF"; tag "cds_end_NF"; tag "alternative_5_UTR"; havana_gene "OTTMUSG00000070824.1"; havana_transcript "OTTMUST00000171175.1";
chr15	HAVANA	exon	76132051	76132317	0	+	.	gene_id "ENSMUSG00000022564.8"; transcript_id "ENSMUST00000229772.2"; gene_type "protein_coding"; gene_name "Grina"; transcript_type "protein_coding"; transcript_name "Grina-203"; exon_number 3; exon_id "ENSMUSE00001438508.2"; level 2; protein_id "ENSMUSP00000154982.2"; mgi_id "MGI:1913418"; tag "alternative_5_UTR"; tag "mRNA_end_NF"; tag "cds_end_NF"; havana_gene "OTTMUSG00000070824.1"; havana_transcript "OTTMUST00000171172.1";
chr15	HAVANA	exon	76132051	76132377	0	+	.	gene_id "ENSMUSG00000022564.8"; transcript_id "ENSMUST00000230347.2"; gene_type "protein_coding"; gene_name "Grina"; transcript_type "protein_coding"; transcript_name "Grina-205"; exon_number 3; exon_id "ENSMUSE00000423963.4"; level 2; protein_id "ENSMUSP00000155539.2"; mgi_id "MGI:1913418"; tag "mRNA_end_NF"; tag "cds_end_NF"; tag "alternative_5_UTR"; havana_gene "OTTMUSG00000070824.1"; havana_transcript "OTTMUST00000171173.1";
chr15	HAVANA	exon	76132051	76132377	0	+	.	gene_id "ENSMUSG00000022564.8"; transcript_id "ENSMUST00000023225.8"; gene_type "protein_coding"; gene_name "Grina"; transcript_type "protein_coding"; transcript_name "Grina-201"; exon_number 2; exon_id "ENSMUSE00000423963.4"; level 2; protein_id "ENSMUSP00000023225.7"; transcript_support_level "1"; mgi_id "MGI:1913418"; tag "basic"; tag "Ensembl_canonical"; tag "GENCODE_Primary"; tag "appris_principal_1"; tag "CCDS"; ccdsid "CCDS27563.1"; havana_gene "OTTMUSG00000070824.1"; havana_transcript "OTTMUST00000171174.1";
chr15	HAVANA	start_codon	76132074	76132076	0	+	0	gene_id "ENSMUSG00000022564.8"; transcript_id "ENSMUST00000230347.2"; gene_type "protein_coding"; gene_name "Grina"; transcript_type "protein_coding"; transcript_name "Grina-205"; exon_number 3; exon_id "ENSMUSE00000423963.4"; level 2; protein_id "ENSMUSP00000155539.2"; mgi_id "MGI:1913418"; tag "mRNA_end_NF"; tag "cds_end_NF"; tag "alternative_5_UTR"; havana_gene "OTTMUSG00000070824.1"; havana_transcript "OTTMUST00000171173.1";
chr15	HAVANA	start_codon	76132074	76132076	0	+	0	gene_id "ENSMUSG00000022564.8"; transcript_id "ENSMUST00000023225.8"; gene_type "protein_coding"; gene_name "Grina"; transcript_type "protein_coding"; transcript_name "Grina-201"; exon_number 2; exon_id "ENSMUSE00000423963.4"; level 2; protein_id "ENSMUSP00000023225.7"; transcript_support_level "1"; mgi_id "MGI:1913418"; tag "basic"; tag "Ensembl_canonical"; tag "GENCODE_Primary"; tag "appris_principal_1"; tag "CCDS"; ccdsid "CCDS27563.1"; havana_gene "OTTMUSG00000070824.1"; havana_transcript "OTTMUST00000171174.1";
chr15	HAVANA	start_codon	76132074	76132076	0	+	0	gene_id "ENSMUSG00000022564.8"; transcript_id "ENSMUST00000229380.2"; gene_type "protein_coding"; gene_name "Grina"; transcript_type "protein_coding"; transcript_name "Grina-202"; exon_number 3; exon_id "ENSMUSE00001440754.2"; level 2; protein_id "ENSMUSP00000155771.2"; mgi_id "MGI:1913418"; tag "mRNA_end_NF"; tag "cds_end_NF"; tag "alternative_5_UTR"; havana_gene "OTTMUSG00000070824.1"; havana_transcript "OTTMUST00000171175.1";
chr15	HAVANA	CDS	76132074	76132143	0	+	0	gene_id "ENSMUSG00000022564.8"; transcript_id "ENSMUST00000229380.2"; gene_type "protein_coding"; gene_name "Grina"; transcript_type "protein_coding"; transcript_name "Grina-202"; exon_number 3; exon_id "ENSMUSE00001440754.2"; level 2; protein_id "ENSMUSP00000155771.2"; mgi_id "MGI:1913418"; tag "mRNA_end_NF"; tag "cds_end_NF"; tag "alternative_5_UTR"; havana_gene "OTTMUSG00000070824.1"; havana_transcript "OTTMUST00000171175.1";
chr15	HAVANA	CDS	76132074	76132377	0	+	0	gene_id "ENSMUSG00000022564.8"; transcript_id "ENSMUST00000230347.2"; gene_type "protein_coding"; gene_name "Grina"; transcript_type "protein_coding"; transcript_name "Grina-205"; exon_number 3; exon_id "ENSMUSE00000423963.4"; level 2; protein_id "ENSMUSP00000155539.2"; mgi_id "MGI:1913418"; tag "mRNA_end_NF"; tag "cds_end_NF"; tag "alternative_5_UTR"; havana_gene "OTTMUSG00000070824.1"; havana_transcript "OTTMUST00000171173.1";
chr15	HAVANA	CDS	76132074	76132377	0	+	0	gene_id "ENSMUSG00000022564.8"; transcript_id "ENSMUST00000023225.8"; gene_type "protein_coding"; gene_name "Grina"; transcript_type "protein_coding"; transcript_name "Grina-201"; exon_number 2; exon_id "ENSMUSE00000423963.4"; level 2; protein_id "ENSMUSP00000023225.7"; transcript_support_level "1"; mgi_id "MGI:1913418"; tag "basic"; tag "Ensembl_canonical"; tag "GENCODE_Primary"; tag "appris_principal_1"; tag "CCDS"; ccdsid "CCDS27563.1"; havana_gene "OTTMUSG00000070824.1"; havana_transcript "OTTMUST00000171174.1";
chr15	HAVANA	start_codon	76132081	76132083	0	+	0	gene_id "ENSMUSG00000022564.8"; transcript_id "ENSMUST00000229772.2"; gene_type "protein_coding"; gene_name "Grina"; transcript_type "protein_coding"; transcript_name "Grina-203"; exon_number 3; exon_id "ENSMUSE00001438508.2"; level 2; protein_id "ENSMUSP00000154982.2"; mgi_id "MGI:1913418"; tag "alternative_5_UTR"; tag "mRNA_end_NF"; tag "cds_end_NF"; havana_gene "OTTMUSG00000070824.1"; havana_transcript "OTTMUST00000171172.1";
chr15	HAVANA	CDS	76132081	76132317	0	+	0	gene_id "ENSMUSG00000022564.8"; transcript_id "ENSMUST00000229772.2"; gene_type "protein_coding"; gene_name "Grina"; transcript_type "protein_coding"; transcript_name "Grina-203"; exon_number 3; exon_id "ENSMUSE00001438508.2"; level 2; protein_id "ENSMUSP00000154982.2"; mgi_id "MGI:1913418"; tag "alternative_5_UTR"; tag "mRNA_end_NF"; tag "cds_end_NF"; havana_gene "OTTMUSG00000070824.1"; havana_transcript "OTTMUST00000171172.1";
chr15	HAVANA	exon	76132264	76132377	0	+	.	gene_id "ENSMUSG00000022564.8"; transcript_id "ENSMUST00000229916.2"; gene_type "protein_coding"; gene_name "Grina"; transcript_type "retained_intron"; transcript_name "Grina-204"; exon_number 1; exon_id "ENSMUSE00001441281.2"; level 2; mgi_id "MGI:1913418"; havana_gene "OTTMUSG00000070824.1"; havana_transcript "OTTMUST00000171176.1";
chr15	HAVANA	transcript	76132264	76133450	0	+	.	gene_id "ENSMUSG00000022564.8"; transcript_id "ENSMUST00000229916.2"; gene_type "protein_coding"; gene_name "Grina"; transcript_type "retained_intron"; transcript_name "Grina-204"; level 2; mgi_id "MGI:1913418"; havana_gene "OTTMUSG00000070824.1"; havana_transcript "OTTMUST00000171176.1";
chr15	ENSEMBL	gene	76132391	76132458	0	+	.	gene_id "ENSMUSG00000098625.3"; gene_type "miRNA"; gene_name "Mir6953"; level 3; mgi_id "MGI:5531120";
chr15	ENSEMBL	transcript	76132391	76132458	0	+	.	gene_id "ENSMUSG00000098625.3"; transcript_id "ENSMUST00000184745.3"; gene_type "miRNA"; gene_name "Mir6953"; transcript_type "miRNA"; transcript_name "Mir6953-201"; level 3; transcript_support_level "NA"; mgi_id "MGI:5531120"; tag "basic"; tag "Ensembl_canonical"; tag "GENCODE_Primary";
chr15	ENSEMBL	exon	76132391	76132458	0	+	.	gene_id "ENSMUSG00000098625.3"; transcript_id "ENSMUST00000184745.3"; gene_type "miRNA"; gene_name "Mir6953"; transcript_type "miRNA"; transcript_name "Mir6953-201"; exon_number 1; exon_id "ENSMUSE00001315729.2"; level 3; transcript_support_level "NA"; mgi_id "MGI:5531120"; tag "basic"; tag "Ensembl_canonical"; tag "GENCODE_Primary";
chr15	HAVANA	exon	76132459	76132518	0	+	.	gene_id "ENSMUSG00000022564.8"; transcript_id "ENSMUST00000230347.2"; gene_type "protein_coding"; gene_name "Grina"; transcript_type "protein_coding"; transcript_name "Grina-205"; exon_number 4; exon_id "ENSMUSE00001440970.2"; level 2; protein_id "ENSMUSP00000155539.2"; mgi_id "MGI:1913418"; tag "mRNA_end_NF"; tag "cds_end_NF"; tag "alternative_5_UTR"; havana_gene "OTTMUSG00000070824.1"; havana_transcript "OTTMUST00000171173.1";
chr15	HAVANA	CDS	76132459	76132518	0	+	2	gene_id "ENSMUSG00000022564.8"; transcript_id "ENSMUST00000230347.2"; gene_type "protein_coding"; gene_name "Grina"; transcript_type "protein_coding"; transcript_name "Grina-205"; exon_number 4; exon_id "ENSMUSE00001440970.2"; level 2; protein_id "ENSMUSP00000155539.2"; mgi_id "MGI:1913418"; tag "mRNA_end_NF"; tag "cds_end_NF"; tag "alternative_5_UTR"; havana_gene "OTTMUSG00000070824.1"; havana_transcript "OTTMUST00000171173.1";
chr15	HAVANA	exon	76132459	76132568	0	+	.	gene_id "ENSMUSG00000022564.8"; transcript_id "ENSMUST00000023225.8"; gene_type "protein_coding"; gene_name "Grina"; transcript_type "protein_coding"; transcript_name "Grina-201"; exon_number 3; exon_id "ENSMUSE00000248618.4"; level 2; protein_id "ENSMUSP00000023225.7"; transcript_support_level "1"; mgi_id "MGI:1913418"; tag "basic"; tag "Ensembl_canonical"; tag "GENCODE_Primary"; tag "appris_principal_1"; tag "CCDS"; ccdsid "CCDS27563.1"; havana_gene "OTTMUSG00000070824.1"; havana_transcript "OTTMUST00000171174.1";
chr15	HAVANA	CDS	76132459	76132568	0	+	2	gene_id "ENSMUSG00000022564.8"; transcript_id "ENSMUST00000023225.8"; gene_type "protein_coding"; gene_name "Grina"; transcript_type "protein_coding"; transcript_name "Grina-201"; exon_number 3; exon_id "ENSMUSE00000248618.4"; level 2; protein_id "ENSMUSP00000023225.7"; transcript_support_level "1"; mgi_id "MGI:1913418"; tag "basic"; tag "Ensembl_canonical"; tag "GENCODE_Primary"; tag "appris_principal_1"; tag "CCDS"; ccdsid "CCDS27563.1"; havana_gene "OTTMUSG00000070824.1"; havana_transcript "OTTMUST00000171174.1";
chr15	HAVANA	exon	76132459	76132568	0	+	.	gene_id "ENSMUSG00000022564.8"; transcript_id "ENSMUST00000229916.2"; gene_type "protein_coding"; gene_name "Grina"; transcript_type "retained_intron"; transcript_name "Grina-204"; exon_number 2; exon_id "ENSMUSE00001439995.2"; level 2; mgi_id "MGI:1913418"; havana_gene "OTTMUSG00000070824.1"; havana_transcript "OTTMUST00000171176.1";
chr15	HAVANA	exon	76132649	76132849	0	+	.	gene_id "ENSMUSG00000022564.8"; transcript_id "ENSMUST00000023225.8"; gene_type "protein_coding"; gene_name "Grina"; transcript_type "protein_coding"; transcript_name "Grina-201"; exon_number 4; exon_id "ENSMUSE00000128387.4"; level 2; protein_id "ENSMUSP00000023225.7"; transcript_support_level "1"; mgi_id "MGI:1913418"; tag "basic"; tag "Ensembl_canonical"; tag "GENCODE_Primary"; tag "appris_principal_1"; tag "CCDS"; ccdsid "CCDS27563.1"; havana_gene "OTTMUSG00000070824.1"; havana_transcript "OTTMUST00000171174.1";
chr15	HAVANA	CDS	76132649	76132849	0	+	0	gene_id "ENSMUSG00000022564.8"; transcript_id "ENSMUST00000023225.8"; gene_type "protein_coding"; gene_name "Grina"; transcript_type "protein_coding"; transcript_name "Grina-201"; exon_number 4; exon_id "ENSMUSE00000128387.4"; level 2; protein_id "ENSMUSP00000023225.7"; transcript_support_level "1"; mgi_id "MGI:1913418"; tag "basic"; tag "Ensembl_canonical"; tag "GENCODE_Primary"; tag "appris_principal_1"; tag "CCDS"; ccdsid "CCDS27563.1"; havana_gene "OTTMUSG00000070824.1"; havana_transcript "OTTMUST00000171174.1";
chr15	HAVANA	exon	76132649	76133100	0	+	.	gene_id "ENSMUSG00000022564.8"; transcript_id "ENSMUST00000229916.2"; gene_type "protein_coding"; gene_name "Grina"; transcript_type "retained_intron"; transcript_name "Grina-204"; exon_number 3; exon_id "ENSMUSE00001443157.2"; level 2; mgi_id "MGI:1913418"; havana_gene "OTTMUSG00000070824.1"; havana_transcript "OTTMUST00000171176.1";
chr15	HAVANA	exon	76132972	76133100	0	+	.	gene_id "ENSMUSG00000022564.8"; transcript_id "ENSMUST00000023225.8"; gene_type "protein_coding"; gene_name "Grina"; transcript_type "protein_coding"; transcript_name "Grina-201"; exon_number 5; exon_id "ENSMUSE00000128385.4"; level 2; protein_id "ENSMUSP00000023225.7"; transcript_support_level "1"; mgi_id "MGI:1913418"; tag "basic"; tag "Ensembl_canonical"; tag "GENCODE_Primary"; tag "appris_principal_1"; tag "CCDS"; ccdsid "CCDS27563.1"; havana_gene "OTTMUSG00000070824.1"; havana_transcript "OTTMUST00000171174.1";
chr15	HAVANA	CDS	76132972	76133100	0	+	0	gene_id "ENSMUSG00000022564.8"; transcript_id "ENSMUST00000023225.8"; gene_type "protein_coding"; gene_name "Grina"; transcript_type "protein_coding"; transcript_name "Grina-201"; exon_number 5; exon_id "ENSMUSE00000128385.4"; level 2; protein_id "ENSMUSP00000023225.7"; transcript_support_level "1"; mgi_id "MGI:1913418"; tag "basic"; tag "Ensembl_canonical"; tag "GENCODE_Primary"; tag "appris_principal_1"; tag "CCDS"; ccdsid "CCDS27563.1"; havana_gene "OTTMUSG00000070824.1"; havana_transcript "OTTMUST00000171174.1";
chr15	HAVANA	exon	76133178	76133321	0	+	.	gene_id "ENSMUSG00000022564.8"; transcript_id "ENSMUST00000023225.8"; gene_type "protein_coding"; gene_name "Grina"; transcript_type "protein_coding"; transcript_name "Grina-201"; exon_number 6; exon_id "ENSMUSE00000128382.4"; level 2; protein_id "ENSMUSP00000023225.7"; transcript_support_level "1"; mgi_id "MGI:1913418"; tag "basic"; tag "Ensembl_canonical"; tag "GENCODE_Primary"; tag "appris_principal_1"; tag "CCDS"; ccdsid "CCDS27563.1"; havana_gene "OTTMUSG00000070824.1"; havana_transcript "OTTMUST00000171174.1";
chr15	HAVANA	CDS	76133178	76133321	0	+	0	gene_id "ENSMUSG00000022564.8"; transcript_id "ENSMUST00000023225.8"; gene_type "protein_coding"; gene_name "Grina"; transcript_type "protein_coding"; transcript_name "Grina-201"; exon_number 6; exon_id "ENSMUSE00000128382.4"; level 2; protein_id "ENSMUSP00000023225.7"; transcript_support_level "1"; mgi_id "MGI:1913418"; tag "basic"; tag "Ensembl_canonical"; tag "GENCODE_Primary"; tag "appris_principal_1"; tag "CCDS"; ccdsid "CCDS27563.1"; havana_gene "OTTMUSG00000070824.1"; havana_transcript "OTTMUST00000171174.1";
chr15	HAVANA	exon	76133178	76133321	0	+	.	gene_id "ENSMUSG00000022564.8"; transcript_id "ENSMUST00000229916.2"; gene_type "protein_coding"; gene_name "Grina"; transcript_type "retained_intron"; transcript_name "Grina-204"; exon_number 4; exon_id "ENSMUSE00001437621.2"; level 2; mgi_id "MGI:1913418"; havana_gene "OTTMUSG00000070824.1"; havana_transcript "OTTMUST00000171176.1";
chr15	HAVANA	exon	76133417	76133450	0	+	.	gene_id "ENSMUSG00000022564.8"; transcript_id "ENSMUST00000229916.2"; gene_type "protein_coding"; gene_name "Grina"; transcript_type "retained_intron"; transcript_name "Grina-204"; exon_number 5; exon_id "ENSMUSE00001438104.2"; level 2; mgi_id "MGI:1913418"; havana_gene "OTTMUSG00000070824.1"; havana_transcript "OTTMUST00000171176.1";
chr15	HAVANA	CDS	76133417	76133563	0	+	0	gene_id "ENSMUSG00000022564.8"; transcript_id "ENSMUST00000023225.8"; gene_type "protein_coding"; gene_name "Grina"; transcript_type "protein_coding"; transcript_name "Grina-201"; exon_number 7; exon_id "ENSMUSE00000423925.5"; level 2; protein_id "ENSMUSP00000023225.7"; transcript_support_level "1"; mgi_id "MGI:1913418"; tag "basic"; tag "Ensembl_canonical"; tag "GENCODE_Primary"; tag "appris_principal_1"; tag "CCDS"; ccdsid "CCDS27563.1"; havana_gene "OTTMUSG00000070824.1"; havana_transcript "OTTMUST00000171174.1";
chr15	HAVANA	exon	76133417	76134104	0	+	.	gene_id "ENSMUSG00000022564.8"; transcript_id "ENSMUST00000023225.8"; gene_type "protein_coding"; gene_name "Grina"; transcript_type "protein_coding"; transcript_name "Grina-201"; exon_number 7; exon_id "ENSMUSE00000423925.5"; level 2; protein_id "ENSMUSP00000023225.7"; transcript_support_level "1"; mgi_id "MGI:1913418"; tag "basic"; tag "Ensembl_canonical"; tag "GENCODE_Primary"; tag "appris_principal_1"; tag "CCDS"; ccdsid "CCDS27563.1"; havana_gene "OTTMUSG00000070824.1"; havana_transcript "OTTMUST00000171174.1";
chr15	HAVANA	stop_codon	76133564	76133566	0	+	0	gene_id "ENSMUSG00000022564.8"; transcript_id "ENSMUST00000023225.8"; gene_type "protein_coding"; gene_name "Grina"; transcript_type "protein_coding"; transcript_name "Grina-201"; exon_number 7; exon_id "ENSMUSE00000423925.5"; level 2; protein_id "ENSMUSP00000023225.7"; transcript_support_level "1"; mgi_id "MGI:1913418"; tag "basic"; tag "Ensembl_canonical"; tag "GENCODE_Primary"; tag "appris_principal_1"; tag "CCDS"; ccdsid "CCDS27563.1"; havana_gene "OTTMUSG00000070824.1"; havana_transcript "OTTMUST00000171174.1";
chr15	HAVANA	UTR	76133564	76134104	0	+	.	gene_id "ENSMUSG00000022564.8"; transcript_id "ENSMUST00000023225.8"; gene_type "protein_coding"; gene_name "Grina"; transcript_type "protein_coding"; transcript_name "Grina-201"; exon_number 7; exon_id "ENSMUSE00000423925.5"; level 2; protein_id "ENSMUSP00000023225.7"; transcript_support_level "1"; mgi_id "MGI:1913418"; tag "basic"; tag "Ensembl_canonical"; tag "GENCODE_Primary"; tag "appris_principal_1"; tag "CCDS"; ccdsid "CCDS27563.1"; havana_gene "OTTMUSG00000070824.1"; havana_transcript "OTTMUST00000171174.1";
chr15	HAVANA	gene	76150730	76151001	0	+	.	gene_id "ENSMUSG00000124986.1"; gene_type "lncRNA"; gene_name "ENSMUSG00000124986"; level 2;
chr15	HAVANA	transcript	76150730	76151001	0	+	.	gene_id "ENSMUSG00000124986.1"; transcript_id "ENSMUST00000267509.1"; gene_type "lncRNA"; gene_name "ENSMUSG00000124986"; transcript_type "lncRNA"; transcript_name "ENSMUST00000267509"; level 2; tag "basic"; tag "Ensembl_canonical"; tag "GENCODE_Primary"; tag "TAGENE";
chr15	HAVANA	exon	76150730	76151001	0	+	.	gene_id "ENSMUSG00000124986.1"; transcript_id "ENSMUST00000267509.1"; gene_type "lncRNA"; gene_name "ENSMUSG00000124986"; transcript_type "lncRNA"; transcript_name "ENSMUST00000267509"; exon_number 1; exon_id "ENSMUSE00001530381.1"; level 2; tag "basic"; tag "Ensembl_canonical"; tag "GENCODE_Primary"; tag "TAGENE";
chr15	sragcm37_es	exon	76150746	76150926	5.19846518970898	+	.	gene_id "ENSMUSG00000049653.6"; transcript_id "ENSMUSG00000049653.6_tx_3"; exon_id "chr15_76150746_76150926_+"; exonnum "1"; txlen "1495";
chr15	sragcm37_es	exon	76150746	76150926	5.19846518970898	+	.	gene_id "ENSMUSG00000049653.6"; transcript_id "ENSMUSG00000049653.6_tx_4"; exon_id "chr15_76150746_76150926_+"; exonnum "1"; txlen "1590";
chr15	sragcm37_es	exon	76150746	76150926	2.03959452932597	+	.	gene_id "ENSMUSG00000049653.6"; transcript_id "ENSMUSG00000049653.6_tx_5"; exon_id "chr15_76150746_76150926_+"; exonnum "1"; txlen "1573";
chr15	sragcm37_es	exon	76150746	76150926	2.03959452932597	+	.	gene_id "ENSMUSG00000049653.6"; transcript_id "ENSMUSG00000049653.6_tx_6"; exon_id "chr15_76150746_76150926_+"; exonnum "1"; txlen "1668";
chr15	sragcm37_mid	exon	76151629	76151706	2.03959452932597	+	.	gene_id "ENSMUSG00000049653.6"; transcript_id "ENSMUSG00000049653.6_tx_5"; exon_id "chr15_76151629_76151706_+"; exonnum "2"; txlen "1573";
chr15	sragcm37_mid	exon	76151629	76151706	2.03959452932597	+	.	gene_id "ENSMUSG00000049653.6"; transcript_id "ENSMUSG00000049653.6_tx_6"; exon_id "chr15_76151629_76151706_+"; exonnum "2"; txlen "1668";
chr15	HAVANA	UTR	76152289	76152371	0	+	.	gene_id "ENSMUSG00000049653.6"; transcript_id "ENSMUST00000074173.4"; gene_type "protein_coding"; gene_name "Spatc1"; transcript_type "protein_coding"; transcript_name "Spatc1-201"; exon_number 1; exon_id "ENSMUSE00000491698.3"; level 2; protein_id "ENSMUSP00000073805.4"; transcript_support_level "1"; mgi_id "MGI:1921531"; tag "basic"; tag "Ensembl_canonical"; tag "GENCODE_Primary"; tag "appris_principal_1"; tag "CCDS"; ccdsid "CCDS27564.1"; havana_gene "OTTMUSG00000070826.1"; havana_transcript "OTTMUST00000171178.1";
chr15	HAVANA	exon	76152289	76152576	0	+	.	gene_id "ENSMUSG00000049653.6"; transcript_id "ENSMUST00000074173.4"; gene_type "protein_coding"; gene_name "Spatc1"; transcript_type "protein_coding"; transcript_name "Spatc1-201"; exon_number 1; exon_id "ENSMUSE00000491698.3"; level 2; protein_id "ENSMUSP00000073805.4"; transcript_support_level "1"; mgi_id "MGI:1921531"; tag "basic"; tag "Ensembl_canonical"; tag "GENCODE_Primary"; tag "appris_principal_1"; tag "CCDS"; ccdsid "CCDS27564.1"; havana_gene "OTTMUSG00000070826.1"; havana_transcript "OTTMUST00000171178.1";
chr15	HAVANA	gene	76152289	76176772	0	+	.	gene_id "ENSMUSG00000049653.6"; gene_type "protein_coding"; gene_name "Spatc1"; level 2; mgi_id "MGI:1921531"; havana_gene "OTTMUSG00000070826.1";
chr15	HAVANA	transcript	76152289	76176772	0	+	.	gene_id "ENSMUSG00000049653.6"; transcript_id "ENSMUST00000074173.4"; gene_type "protein_coding"; gene_name "Spatc1"; transcript_type "protein_coding"; transcript_name "Spatc1-201"; level 2; protein_id "ENSMUSP00000073805.4"; transcript_support_level "1"; mgi_id "MGI:1921531"; tag "basic"; tag "Ensembl_canonical"; tag "GENCODE_Primary"; tag "appris_principal_1"; tag "CCDS"; ccdsid "CCDS27564.1"; havana_gene "OTTMUSG00000070826.1"; havana_transcript "OTTMUST00000171178.1";
chr15	HAVANA	UTR	76152322	76152371	0	+	.	gene_id "ENSMUSG00000049653.6"; transcript_id "ENSMUST00000230221.2"; gene_type "protein_coding"; gene_name "Spatc1"; transcript_type "nonsense_mediated_decay"; transcript_name "Spatc1-202"; exon_number 1; exon_id "ENSMUSE00001440705.2"; level 2; protein_id "ENSMUSP00000155378.2"; mgi_id "MGI:1921531"; havana_gene "OTTMUSG00000070826.1"; havana_transcript "OTTMUST00000171179.1";
chr15	HAVANA	exon	76152322	76152576	0	+	.	gene_id "ENSMUSG00000049653.6"; transcript_id "ENSMUST00000230221.2"; gene_type "protein_coding"; gene_name "Spatc1"; transcript_type "nonsense_mediated_decay"; transcript_name "Spatc1-202"; exon_number 1; exon_id "ENSMUSE00001440705.2"; level 2; protein_id "ENSMUSP00000155378.2"; mgi_id "MGI:1921531"; havana_gene "OTTMUSG00000070826.1"; havana_transcript "OTTMUST00000171179.1";
chr15	HAVANA	transcript	76152322	76176769	0	+	.	gene_id "ENSMUSG00000049653.6"; transcript_id "ENSMUST00000230221.2"; gene_type "protein_coding"; gene_name "Spatc1"; transcript_type "nonsense_mediated_decay"; transcript_name "Spatc1-202"; level 2; protein_id "ENSMUSP00000155378.2"; mgi_id "MGI:1921531"; havana_gene "OTTMUSG00000070826.1"; havana_transcript "OTTMUST00000171179.1";
chr15	HAVANA	start_codon	76152372	76152374	0	+	0	gene_id "ENSMUSG00000049653.6"; transcript_id "ENSMUST00000074173.4"; gene_type "protein_coding"; gene_name "Spatc1"; transcript_type "protein_coding"; transcript_name "Spatc1-201"; exon_number 1; exon_id "ENSMUSE00000491698.3"; level 2; protein_id "ENSMUSP00000073805.4"; transcript_support_level "1"; mgi_id "MGI:1921531"; tag "basic"; tag "Ensembl_canonical"; tag "GENCODE_Primary"; tag "appris_principal_1"; tag "CCDS"; ccdsid "CCDS27564.1"; havana_gene "OTTMUSG00000070826.1"; havana_transcript "OTTMUST00000171178.1";
chr15	HAVANA	start_codon	76152372	76152374	0	+	0	gene_id "ENSMUSG00000049653.6"; transcript_id "ENSMUST00000230221.2"; gene_type "protein_coding"; gene_name "Spatc1"; transcript_type "nonsense_mediated_decay"; transcript_name "Spatc1-202"; exon_number 1; exon_id "ENSMUSE00001440705.2"; level 2; protein_id "ENSMUSP00000155378.2"; mgi_id "MGI:1921531"; havana_gene "OTTMUSG00000070826.1"; havana_transcript "OTTMUST00000171179.1";
chr15	HAVANA	CDS	76152372	76152576	0	+	0	gene_id "ENSMUSG00000049653.6"; transcript_id "ENSMUST00000074173.4"; gene_type "protein_coding"; gene_name "Spatc1"; transcript_type "protein_coding"; transcript_name "Spatc1-201"; exon_number 1; exon_id "ENSMUSE00000491698.3"; level 2; protein_id "ENSMUSP00000073805.4"; transcript_support_level "1"; mgi_id "MGI:1921531"; tag "basic"; tag "Ensembl_canonical"; tag "GENCODE_Primary"; tag "appris_principal_1"; tag "CCDS"; ccdsid "CCDS27564.1"; havana_gene "OTTMUSG00000070826.1"; havana_transcript "OTTMUST00000171178.1";
chr15	HAVANA	CDS	76152372	76152576	0	+	0	gene_id "ENSMUSG00000049653.6"; transcript_id "ENSMUST00000230221.2"; gene_type "protein_coding"; gene_name "Spatc1"; transcript_type "nonsense_mediated_decay"; transcript_name "Spatc1-202"; exon_number 1; exon_id "ENSMUSE00001440705.2"; level 2; protein_id "ENSMUSP00000155378.2"; mgi_id "MGI:1921531"; havana_gene "OTTMUSG00000070826.1"; havana_transcript "OTTMUST00000171179.1";
chr15	HAVANA	exon	76167748	76168404	0	+	.	gene_id "ENSMUSG00000049653.6"; transcript_id "ENSMUST00000074173.4"; gene_type "protein_coding"; gene_name "Spatc1"; transcript_type "protein_coding"; transcript_name "Spatc1-201"; exon_number 2; exon_id "ENSMUSE00000498536.3"; level 2; protein_id "ENSMUSP00000073805.4"; transcript_support_level "1"; mgi_id "MGI:1921531"; tag "basic"; tag "Ensembl_canonical"; tag "GENCODE_Primary"; tag "appris_principal_1"; tag "CCDS"; ccdsid "CCDS27564.1"; havana_gene "OTTMUSG00000070826.1"; havana_transcript "OTTMUST00000171178.1";
chr15	HAVANA	CDS	76167748	76168404	0	+	2	gene_id "ENSMUSG00000049653.6"; transcript_id "ENSMUST00000074173.4"; gene_type "protein_coding"; gene_name "Spatc1"; transcript_type "protein_coding"; transcript_name "Spatc1-201"; exon_number 2; exon_id "ENSMUSE00000498536.3"; level 2; protein_id "ENSMUSP00000073805.4"; transcript_support_level "1"; mgi_id "MGI:1921531"; tag "basic"; tag "Ensembl_canonical"; tag "GENCODE_Primary"; tag "appris_principal_1"; tag "CCDS"; ccdsid "CCDS27564.1"; havana_gene "OTTMUSG00000070826.1"; havana_transcript "OTTMUST00000171178.1";
chr15	HAVANA	exon	76167748	76168404	0	+	.	gene_id "ENSMUSG00000049653.6"; transcript_id "ENSMUST00000230221.2"; gene_type "protein_coding"; gene_name "Spatc1"; transcript_type "nonsense_mediated_decay"; transcript_name "Spatc1-202"; exon_number 2; exon_id "ENSMUSE00000498536.3"; level 2; protein_id "ENSMUSP00000155378.2"; mgi_id "MGI:1921531"; havana_gene "OTTMUSG00000070826.1"; havana_transcript "OTTMUST00000171179.1";
chr15	HAVANA	CDS	76167748	76168404	0	+	2	gene_id "ENSMUSG00000049653.6"; transcript_id "ENSMUST00000230221.2"; gene_type "protein_coding"; gene_name "Spatc1"; transcript_type "nonsense_mediated_decay"; transcript_name "Spatc1-202"; exon_number 2; exon_id "ENSMUSE00000498536.3"; level 2; protein_id "ENSMUSP00000155378.2"; mgi_id "MGI:1921531"; havana_gene "OTTMUSG00000070826.1"; havana_transcript "OTTMUST00000171179.1";
chr15	ENSEMBL_gcm37	exon	76167748	76168404	5.19846518970898	+	.	gene_id "ENSMUSG00000049653.6"; transcript_id "ENSMUSG00000049653.6_tx_3"; exon_id "chr15_76167748_76168404_+"; exonnum "2"; txlen "1495";
chr15	ENSEMBL_gcm37	exon	76167748	76168404	5.19846518970898	+	.	gene_id "ENSMUSG00000049653.6"; transcript_id "ENSMUSG00000049653.6_tx_4"; exon_id "chr15_76167748_76168404_+"; exonnum "2"; txlen "1590";
chr15	ENSEMBL_gcm37	exon	76167748	76168404	2.03959452932597	+	.	gene_id "ENSMUSG00000049653.6"; transcript_id "ENSMUSG00000049653.6_tx_5"; exon_id "chr15_76167748_76168404_+"; exonnum "3"; txlen "1573";
chr15	ENSEMBL_gcm37	exon	76167748	76168404	2.03959452932597	+	.	gene_id "ENSMUSG00000049653.6"; transcript_id "ENSMUSG00000049653.6_tx_6"; exon_id "chr15_76167748_76168404_+"; exonnum "3"; txlen "1668";
chr15	HAVANA	CDS	76168800	76168918	0	+	2	gene_id "ENSMUSG00000049653.6"; transcript_id "ENSMUST00000230221.2"; gene_type "protein_coding"; gene_name "Spatc1"; transcript_type "nonsense_mediated_decay"; transcript_name "Spatc1-202"; exon_number 3; exon_id "ENSMUSE00001442419.2"; level 2; protein_id "ENSMUSP00000155378.2"; mgi_id "MGI:1921531"; havana_gene "OTTMUSG00000070826.1"; havana_transcript "OTTMUST00000171179.1";
chr15	HAVANA	exon	76168800	76169005	0	+	.	gene_id "ENSMUSG00000049653.6"; transcript_id "ENSMUST00000230221.2"; gene_type "protein_coding"; gene_name "Spatc1"; transcript_type "nonsense_mediated_decay"; transcript_name "Spatc1-202"; exon_number 3; exon_id "ENSMUSE00001442419.2"; level 2; protein_id "ENSMUSP00000155378.2"; mgi_id "MGI:1921531"; havana_gene "OTTMUSG00000070826.1"; havana_transcript "OTTMUST00000171179.1";
chr15	ENSEMBL_gcm37	exon	76168800	76169005	5.19846518970898	+	.	gene_id "ENSMUSG00000049653.6"; transcript_id "ENSMUSG00000049653.6_tx_4"; exon_id "chr15_76168800_76169005_+"; exonnum "3"; txlen "1590";
chr15	ENSEMBL_gcm37	exon	76168800	76169005	2.03959452932597	+	.	gene_id "ENSMUSG00000049653.6"; transcript_id "ENSMUSG00000049653.6_tx_6"; exon_id "chr15_76168800_76169005_+"; exonnum "4"; txlen "1668";
chr15	HAVANA	exon	76168895	76169005	0	+	.	gene_id "ENSMUSG00000049653.6"; transcript_id "ENSMUST00000074173.4"; gene_type "protein_coding"; gene_name "Spatc1"; transcript_type "protein_coding"; transcript_name "Spatc1-201"; exon_number 3; exon_id "ENSMUSE00000495832.3"; level 2; protein_id "ENSMUSP00000073805.4"; transcript_support_level "1"; mgi_id "MGI:1921531"; tag "basic"; tag "Ensembl_canonical"; tag "GENCODE_Primary"; tag "appris_principal_1"; tag "CCDS"; ccdsid "CCDS27564.1"; havana_gene "OTTMUSG00000070826.1"; havana_transcript "OTTMUST00000171178.1";
chr15	HAVANA	CDS	76168895	76169005	0	+	2	gene_id "ENSMUSG00000049653.6"; transcript_id "ENSMUST00000074173.4"; gene_type "protein_coding"; gene_name "Spatc1"; transcript_type "protein_coding"; transcript_name "Spatc1-201"; exon_number 3; exon_id "ENSMUSE00000495832.3"; level 2; protein_id "ENSMUSP00000073805.4"; transcript_support_level "1"; mgi_id "MGI:1921531"; tag "basic"; tag "Ensembl_canonical"; tag "GENCODE_Primary"; tag "appris_principal_1"; tag "CCDS"; ccdsid "CCDS27564.1"; havana_gene "OTTMUSG00000070826.1"; havana_transcript "OTTMUST00000171178.1";
chr15	ENSEMBL_gcm37	exon	76168895	76169005	5.19846518970898	+	.	gene_id "ENSMUSG00000049653.6"; transcript_id "ENSMUSG00000049653.6_tx_3"; exon_id "chr15_76168895_76169005_+"; exonnum "3"; txlen "1495";
chr15	ENSEMBL_gcm37	exon	76168895	76169005	2.03959452932597	+	.	gene_id "ENSMUSG00000049653.6"; transcript_id "ENSMUSG00000049653.6_tx_5"; exon_id "chr15_76168895_76169005_+"; exonnum "4"; txlen "1573";
chr15	HAVANA	stop_codon	76168919	76168921	0	+	0	gene_id "ENSMUSG00000049653.6"; transcript_id "ENSMUST00000230221.2"; gene_type "protein_coding"; gene_name "Spatc1"; transcript_type "nonsense_mediated_decay"; transcript_name "Spatc1-202"; exon_number 3; exon_id "ENSMUSE00001442419.2"; level 2; protein_id "ENSMUSP00000155378.2"; mgi_id "MGI:1921531"; havana_gene "OTTMUSG00000070826.1"; havana_transcript "OTTMUST00000171179.1";
chr15	HAVANA	UTR	76168919	76169005	0	+	.	gene_id "ENSMUSG00000049653.6"; transcript_id "ENSMUST00000230221.2"; gene_type "protein_coding"; gene_name "Spatc1"; transcript_type "nonsense_mediated_decay"; transcript_name "Spatc1-202"; exon_number 3; exon_id "ENSMUSE00001442419.2"; level 2; protein_id "ENSMUSP00000155378.2"; mgi_id "MGI:1921531"; havana_gene "OTTMUSG00000070826.1"; havana_transcript "OTTMUST00000171179.1";
chr15	HAVANA	exon	76169115	76169254	0	+	.	gene_id "ENSMUSG00000049653.6"; transcript_id "ENSMUST00000074173.4"; gene_type "protein_coding"; gene_name "Spatc1"; transcript_type "protein_coding"; transcript_name "Spatc1-201"; exon_number 4; exon_id "ENSMUSE00000502942.3"; level 2; protein_id "ENSMUSP00000073805.4"; transcript_support_level "1"; mgi_id "MGI:1921531"; tag "basic"; tag "Ensembl_canonical"; tag "GENCODE_Primary"; tag "appris_principal_1"; tag "CCDS"; ccdsid "CCDS27564.1"; havana_gene "OTTMUSG00000070826.1"; havana_transcript "OTTMUST00000171178.1";
chr15	HAVANA	CDS	76169115	76169254	0	+	2	gene_id "ENSMUSG00000049653.6"; transcript_id "ENSMUST00000074173.4"; gene_type "protein_coding"; gene_name "Spatc1"; transcript_type "protein_coding"; transcript_name "Spatc1-201"; exon_number 4; exon_id "ENSMUSE00000502942.3"; level 2; protein_id "ENSMUSP00000073805.4"; transcript_support_level "1"; mgi_id "MGI:1921531"; tag "basic"; tag "Ensembl_canonical"; tag "GENCODE_Primary"; tag "appris_principal_1"; tag "CCDS"; ccdsid "CCDS27564.1"; havana_gene "OTTMUSG00000070826.1"; havana_transcript "OTTMUST00000171178.1";
chr15	HAVANA	exon	76169115	76169254	0	+	.	gene_id "ENSMUSG00000049653.6"; transcript_id "ENSMUST00000230221.2"; gene_type "protein_coding"; gene_name "Spatc1"; transcript_type "nonsense_mediated_decay"; transcript_name "Spatc1-202"; exon_number 4; exon_id "ENSMUSE00001440506.2"; level 2; protein_id "ENSMUSP00000155378.2"; mgi_id "MGI:1921531"; havana_gene "OTTMUSG00000070826.1"; havana_transcript "OTTMUST00000171179.1";
chr15	HAVANA	UTR	76169115	76169254	0	+	.	gene_id "ENSMUSG00000049653.6"; transcript_id "ENSMUST00000230221.2"; gene_type "protein_coding"; gene_name "Spatc1"; transcript_type "nonsense_mediated_decay"; transcript_name "Spatc1-202"; exon_number 4; exon_id "ENSMUSE00001440506.2"; level 2; protein_id "ENSMUSP00000155378.2"; mgi_id "MGI:1921531"; havana_gene "OTTMUSG00000070826.1"; havana_transcript "OTTMUST00000171179.1";
chr15	ENSEMBL_gcm37	exon	76169115	76169254	5.19846518970898	+	.	gene_id "ENSMUSG00000049653.6"; transcript_id "ENSMUSG00000049653.6_tx_3"; exon_id "chr15_76169115_76169254_+"; exonnum "4"; txlen "1495";
chr15	ENSEMBL_gcm37	exon	76169115	76169254	5.19846518970898	+	.	gene_id "ENSMUSG00000049653.6"; transcript_id "ENSMUSG00000049653.6_tx_4"; exon_id "chr15_76169115_76169254_+"; exonnum "4"; txlen "1590";
chr15	ENSEMBL_gcm37	exon	76169115	76169254	2.03959452932597	+	.	gene_id "ENSMUSG00000049653.6"; transcript_id "ENSMUSG00000049653.6_tx_5"; exon_id "chr15_76169115_76169254_+"; exonnum "5"; txlen "1573";
chr15	ENSEMBL_gcm37	exon	76169115	76169254	2.03959452932597	+	.	gene_id "ENSMUSG00000049653.6"; transcript_id "ENSMUSG00000049653.6_tx_6"; exon_id "chr15_76169115_76169254_+"; exonnum "5"; txlen "1668";
chr15	HAVANA	CDS	76176364	76176690	0	+	0	gene_id "ENSMUSG00000049653.6"; transcript_id "ENSMUST00000074173.4"; gene_type "protein_coding"; gene_name "Spatc1"; transcript_type "protein_coding"; transcript_name "Spatc1-201"; exon_number 5; exon_id "ENSMUSE00000479099.4"; level 2; protein_id "ENSMUSP00000073805.4"; transcript_support_level "1"; mgi_id "MGI:1921531"; tag "basic"; tag "Ensembl_canonical"; tag "GENCODE_Primary"; tag "appris_principal_1"; tag "CCDS"; ccdsid "CCDS27564.1"; havana_gene "OTTMUSG00000070826.1"; havana_transcript "OTTMUST00000171178.1";
chr15	HAVANA	exon	76176364	76176769	0	+	.	gene_id "ENSMUSG00000049653.6"; transcript_id "ENSMUST00000230221.2"; gene_type "protein_coding"; gene_name "Spatc1"; transcript_type "nonsense_mediated_decay"; transcript_name "Spatc1-202"; exon_number 5; exon_id "ENSMUSE00001437836.2"; level 2; protein_id "ENSMUSP00000155378.2"; mgi_id "MGI:1921531"; havana_gene "OTTMUSG00000070826.1"; havana_transcript "OTTMUST00000171179.1";
chr15	HAVANA	UTR	76176364	76176769	0	+	.	gene_id "ENSMUSG00000049653.6"; transcript_id "ENSMUST00000230221.2"; gene_type "protein_coding"; gene_name "Spatc1"; transcript_type "nonsense_mediated_decay"; transcript_name "Spatc1-202"; exon_number 5; exon_id "ENSMUSE00001437836.2"; level 2; protein_id "ENSMUSP00000155378.2"; mgi_id "MGI:1921531"; havana_gene "OTTMUSG00000070826.1"; havana_transcript "OTTMUST00000171179.1";
chr15	ENSEMBL_gcm37	exon	76176364	76176769	5.19846518970898	+	.	gene_id "ENSMUSG00000049653.6"; transcript_id "ENSMUSG00000049653.6_tx_3"; exon_id "chr15_76176364_76176769_+"; exonnum "5"; txlen "1495";
chr15	ENSEMBL_gcm37	exon	76176364	76176769	5.19846518970898	+	.	gene_id "ENSMUSG00000049653.6"; transcript_id "ENSMUSG00000049653.6_tx_4"; exon_id "chr15_76176364_76176769_+"; exonnum "5"; txlen "1590";
chr15	ENSEMBL_gcm37	exon	76176364	76176769	2.03959452932597	+	.	gene_id "ENSMUSG00000049653.6"; transcript_id "ENSMUSG00000049653.6_tx_5"; exon_id "chr15_76176364_76176769_+"; exonnum "6"; txlen "1573";
chr15	ENSEMBL_gcm37	exon	76176364	76176769	2.03959452932597	+	.	gene_id "ENSMUSG00000049653.6"; transcript_id "ENSMUSG00000049653.6_tx_6"; exon_id "chr15_76176364_76176769_+"; exonnum "6"; txlen "1668";
chr15	HAVANA	exon	76176364	76176772	0	+	.	gene_id "ENSMUSG00000049653.6"; transcript_id "ENSMUST00000074173.4"; gene_type "protein_coding"; gene_name "Spatc1"; transcript_type "protein_coding"; transcript_name "Spatc1-201"; exon_number 5; exon_id "ENSMUSE00000479099.4"; level 2; protein_id "ENSMUSP00000073805.4"; transcript_support_level "1"; mgi_id "MGI:1921531"; tag "basic"; tag "Ensembl_canonical"; tag "GENCODE_Primary"; tag "appris_principal_1"; tag "CCDS"; ccdsid "CCDS27564.1"; havana_gene "OTTMUSG00000070826.1"; havana_transcript "OTTMUST00000171178.1";
chr15	HAVANA	stop_codon	76176691	76176693	0	+	0	gene_id "ENSMUSG00000049653.6"; transcript_id "ENSMUST00000074173.4"; gene_type "protein_coding"; gene_name "Spatc1"; transcript_type "protein_coding"; transcript_name "Spatc1-201"; exon_number 5; exon_id "ENSMUSE00000479099.4"; level 2; protein_id "ENSMUSP00000073805.4"; transcript_support_level "1"; mgi_id "MGI:1921531"; tag "basic"; tag "Ensembl_canonical"; tag "GENCODE_Primary"; tag "appris_principal_1"; tag "CCDS"; ccdsid "CCDS27564.1"; havana_gene "OTTMUSG00000070826.1"; havana_transcript "OTTMUST00000171178.1";
chr15	HAVANA	UTR	76176691	76176772	0	+	.	gene_id "ENSMUSG00000049653.6"; transcript_id "ENSMUST00000074173.4"; gene_type "protein_coding"; gene_name "Spatc1"; transcript_type "protein_coding"; transcript_name "Spatc1-201"; exon_number 5; exon_id "ENSMUSE00000479099.4"; level 2; protein_id "ENSMUSP00000073805.4"; transcript_support_level "1"; mgi_id "MGI:1921531"; tag "basic"; tag "Ensembl_canonical"; tag "GENCODE_Primary"; tag "appris_principal_1"; tag "CCDS"; ccdsid "CCDS27564.1"; havana_gene "OTTMUSG00000070826.1"; havana_transcript "OTTMUST00000171178.1";
chr15	HAVANA	UTR	76178548	76178633	0	+	.	gene_id "ENSMUSG00000071724.6"; transcript_id "ENSMUST00000163991.4"; gene_type "protein_coding"; gene_name "Smpd5"; transcript_type "protein_coding"; transcript_name "Smpd5-202"; exon_number 1; exon_id "ENSMUSE00000903861.3"; level 2; protein_id "ENSMUSP00000134687.2"; transcript_support_level "1"; mgi_id "MGI:3709877"; tag "CAGE_supported_TSS"; tag "basic"; tag "Ensembl_canonical"; tag "GENCODE_Primary"; tag "appris_principal_1"; tag "CCDS"; ccdsid "CCDS56988.1"; havana_gene "OTTMUSG00000035742.1"; havana_transcript "OTTMUST00000092659.1";
chr15	HAVANA	exon	76178548	76179491	0	+	.	gene_id "ENSMUSG00000071724.6"; transcript_id "ENSMUST00000163991.4"; gene_type "protein_coding"; gene_name "Smpd5"; transcript_type "protein_coding"; transcript_name "Smpd5-202"; exon_number 1; exon_id "ENSMUSE00000903861.3"; level 2; protein_id "ENSMUSP00000134687.2"; transcript_support_level "1"; mgi_id "MGI:3709877"; tag "CAGE_supported_TSS"; tag "basic"; tag "Ensembl_canonical"; tag "GENCODE_Primary"; tag "appris_principal_1"; tag "CCDS"; ccdsid "CCDS56988.1"; havana_gene "OTTMUSG00000035742.1"; havana_transcript "OTTMUST00000092659.1";
chr15	HAVANA	gene	76178548	76181096	0	+	.	gene_id "ENSMUSG00000071724.6"; gene_type "protein_coding"; gene_name "Smpd5"; level 2; mgi_id "MGI:3709877"; havana_gene "OTTMUSG00000035742.1";
chr15	HAVANA	transcript	76178548	76181096	0	+	.	gene_id "ENSMUSG00000071724.6"; transcript_id "ENSMUST00000163991.4"; gene_type "protein_coding"; gene_name "Smpd5"; transcript_type "protein_coding"; transcript_name "Smpd5-202"; level 2; protein_id "ENSMUSP00000134687.2"; transcript_support_level "1"; mgi_id "MGI:3709877"; tag "CAGE_supported_TSS"; tag "basic"; tag "Ensembl_canonical"; tag "GENCODE_Primary"; tag "appris_principal_1"; tag "CCDS"; ccdsid "CCDS56988.1"; havana_gene "OTTMUSG00000035742.1"; havana_transcript "OTTMUST00000092659.1";
chr15	HAVANA	start_codon	76178634	76178636	0	+	0	gene_id "ENSMUSG00000071724.6"; transcript_id "ENSMUST00000163991.4"; gene_type "protein_coding"; gene_name "Smpd5"; transcript_type "protein_coding"; transcript_name "Smpd5-202"; exon_number 1; exon_id "ENSMUSE00000903861.3"; level 2; protein_id "ENSMUSP00000134687.2"; transcript_support_level "1"; mgi_id "MGI:3709877"; tag "CAGE_supported_TSS"; tag "basic"; tag "Ensembl_canonical"; tag "GENCODE_Primary"; tag "appris_principal_1"; tag "CCDS"; ccdsid "CCDS56988.1"; havana_gene "OTTMUSG00000035742.1"; havana_transcript "OTTMUST00000092659.1";
chr15	HAVANA	CDS	76178634	76179491	0	+	0	gene_id "ENSMUSG00000071724.6"; transcript_id "ENSMUST00000163991.4"; gene_type "protein_coding"; gene_name "Smpd5"; transcript_type "protein_coding"; transcript_name "Smpd5-202"; exon_number 1; exon_id "ENSMUSE00000903861.3"; level 2; protein_id "ENSMUSP00000134687.2"; transcript_support_level "1"; mgi_id "MGI:3709877"; tag "CAGE_supported_TSS"; tag "basic"; tag "Ensembl_canonical"; tag "GENCODE_Primary"; tag "appris_principal_1"; tag "CCDS"; ccdsid "CCDS56988.1"; havana_gene "OTTMUSG00000035742.1"; havana_transcript "OTTMUST00000092659.1";
chr15	HAVANA	exon	76179168	76179491	0	+	.	gene_id "ENSMUSG00000071724.6"; transcript_id "ENSMUST00000171192.2"; gene_type "protein_coding"; gene_name "Smpd5"; transcript_type "nonsense_mediated_decay"; transcript_name "Smpd5-204"; exon_number 1; exon_id "ENSMUSE00000873121.2"; level 2; protein_id "ENSMUSP00000133693.2"; transcript_support_level "3"; mgi_id "MGI:3709877"; tag "mRNA_start_NF"; tag "cds_start_NF"; havana_gene "OTTMUSG00000035742.1"; havana_transcript "OTTMUST00000092660.1";
chr15	HAVANA	CDS	76179168	76179491	0	+	0	gene_id "ENSMUSG00000071724.6"; transcript_id "ENSMUST00000171192.2"; gene_type "protein_coding"; gene_name "Smpd5"; transcript_type "nonsense_mediated_decay"; transcript_name "Smpd5-204"; exon_number 1; exon_id "ENSMUSE00000873121.2"; level 2; protein_id "ENSMUSP00000133693.2"; transcript_support_level "3"; mgi_id "MGI:3709877"; tag "mRNA_start_NF"; tag "cds_start_NF"; havana_gene "OTTMUSG00000035742.1"; havana_transcript "OTTMUST00000092660.1";
chr15	ENSEMBL_gcm37	exon	76179168	76179491	8.18321213306543	+	.	gene_id "ENSMUSG00000071724.6"; transcript_id "ENSMUSG00000071724.6_tx_2"; exon_id "chr15_76179168_76179491_+"; exonnum "1"; txlen "1316";
chr15	HAVANA	transcript	76179168	76180452	0	+	.	gene_id "ENSMUSG00000071724.6"; transcript_id "ENSMUST00000171192.2"; gene_type "protein_coding"; gene_name "Smpd5"; transcript_type "nonsense_mediated_decay"; transcript_name "Smpd5-204"; level 2; protein_id "ENSMUSP00000133693.2"; transcript_support_level "3"; mgi_id "MGI:3709877"; tag "mRNA_start_NF"; tag "cds_start_NF"; havana_gene "OTTMUSG00000035742.1"; havana_transcript "OTTMUST00000092660.1";
chr15	HAVANA	exon	76179451	76179662	0	+	.	gene_id "ENSMUSG00000071724.6"; transcript_id "ENSMUST00000096370.4"; gene_type "protein_coding"; gene_name "Smpd5"; transcript_type "retained_intron"; transcript_name "Smpd5-201"; exon_number 1; exon_id "ENSMUSE00000623104.3"; level 2; transcript_support_level "1"; mgi_id "MGI:3709877"; havana_gene "OTTMUSG00000035742.1"; havana_transcript "OTTMUST00000092661.1";
chr15	HAVANA	transcript	76179451	76181093	0	+	.	gene_id "ENSMUSG00000071724.6"; transcript_id "ENSMUST00000096370.4"; gene_type "protein_coding"; gene_name "Smpd5"; transcript_type "retained_intron"; transcript_name "Smpd5-201"; level 2; transcript_support_level "1"; mgi_id "MGI:3709877"; havana_gene "OTTMUSG00000035742.1"; havana_transcript "OTTMUST00000092661.1";
chr15	HAVANA	exon	76179509	76179662	0	+	.	gene_id "ENSMUSG00000071724.6"; transcript_id "ENSMUST00000167433.2"; gene_type "protein_coding"; gene_name "Smpd5"; transcript_type "retained_intron"; transcript_name "Smpd5-203"; exon_number 1; exon_id "ENSMUSE00000887593.2"; level 2; transcript_support_level "3"; mgi_id "MGI:3709877"; havana_gene "OTTMUSG00000035742.1"; havana_transcript "OTTMUST00000092662.1";
chr15	HAVANA	transcript	76179509	76180073	0	+	.	gene_id "ENSMUSG00000071724.6"; transcript_id "ENSMUST00000167433.2"; gene_type "protein_coding"; gene_name "Smpd5"; transcript_type "retained_intron"; transcript_name "Smpd5-203"; level 2; transcript_support_level "3"; mgi_id "MGI:3709877"; havana_gene "OTTMUSG00000035742.1"; havana_transcript "OTTMUST00000092662.1";
chr15	HAVANA	exon	76179590	76179662	0	+	.	gene_id "ENSMUSG00000071724.6"; transcript_id "ENSMUST00000163991.4"; gene_type "protein_coding"; gene_name "Smpd5"; transcript_type "protein_coding"; transcript_name "Smpd5-202"; exon_number 2; exon_id "ENSMUSE00000900160.2"; level 2; protein_id "ENSMUSP00000134687.2"; transcript_support_level "1"; mgi_id "MGI:3709877"; tag "CAGE_supported_TSS"; tag "basic"; tag "Ensembl_canonical"; tag "GENCODE_Primary"; tag "appris_principal_1"; tag "CCDS"; ccdsid "CCDS56988.1"; havana_gene "OTTMUSG00000035742.1"; havana_transcript "OTTMUST00000092659.1";
chr15	HAVANA	CDS	76179590	76179662	0	+	0	gene_id "ENSMUSG00000071724.6"; transcript_id "ENSMUST00000163991.4"; gene_type "protein_coding"; gene_name "Smpd5"; transcript_type "protein_coding"; transcript_name "Smpd5-202"; exon_number 2; exon_id "ENSMUSE00000900160.2"; level 2; protein_id "ENSMUSP00000134687.2"; transcript_support_level "1"; mgi_id "MGI:3709877"; tag "CAGE_supported_TSS"; tag "basic"; tag "Ensembl_canonical"; tag "GENCODE_Primary"; tag "appris_principal_1"; tag "CCDS"; ccdsid "CCDS56988.1"; havana_gene "OTTMUSG00000035742.1"; havana_transcript "OTTMUST00000092659.1";
chr15	sragcm37_mid	exon	76179590	76179692	8.18321213306543	+	.	gene_id "ENSMUSG00000071724.6"; transcript_id "ENSMUSG00000071724.6_tx_2"; exon_id "chr15_76179590_76179692_+"; exonnum "2"; txlen "1316";
chr15	HAVANA	CDS	76179884	76179910	0	+	0	gene_id "ENSMUSG00000071724.6"; transcript_id "ENSMUST00000171192.2"; gene_type "protein_coding"; gene_name "Smpd5"; transcript_type "nonsense_mediated_decay"; transcript_name "Smpd5-204"; exon_number 2; exon_id "ENSMUSE00001229522.2"; level 2; protein_id "ENSMUSP00000133693.2"; transcript_support_level "3"; mgi_id "MGI:3709877"; tag "mRNA_start_NF"; tag "cds_start_NF"; havana_gene "OTTMUSG00000035742.1"; havana_transcript "OTTMUST00000092660.1";
chr15	HAVANA	exon	76179884	76180024	0	+	.	gene_id "ENSMUSG00000071724.6"; transcript_id "ENSMUST00000163991.4"; gene_type "protein_coding"; gene_name "Smpd5"; transcript_type "protein_coding"; transcript_name "Smpd5-202"; exon_number 3; exon_id "ENSMUSE00001273852.2"; level 2; protein_id "ENSMUSP00000134687.2"; transcript_support_level "1"; mgi_id "MGI:3709877"; tag "CAGE_supported_TSS"; tag "basic"; tag "Ensembl_canonical"; tag "GENCODE_Primary"; tag "appris_principal_1"; tag "CCDS"; ccdsid "CCDS56988.1"; havana_gene "OTTMUSG00000035742.1"; havana_transcript "OTTMUST00000092659.1";
chr15	HAVANA	CDS	76179884	76180024	0	+	2	gene_id "ENSMUSG00000071724.6"; transcript_id "ENSMUST00000163991.4"; gene_type "protein_coding"; gene_name "Smpd5"; transcript_type "protein_coding"; transcript_name "Smpd5-202"; exon_number 3; exon_id "ENSMUSE00001273852.2"; level 2; protein_id "ENSMUSP00000134687.2"; transcript_support_level "1"; mgi_id "MGI:3709877"; tag "CAGE_supported_TSS"; tag "basic"; tag "Ensembl_canonical"; tag "GENCODE_Primary"; tag "appris_principal_1"; tag "CCDS"; ccdsid "CCDS56988.1"; havana_gene "OTTMUSG00000035742.1"; havana_transcript "OTTMUST00000092659.1";
chr15	HAVANA	exon	76179884	76180024	0	+	.	gene_id "ENSMUSG00000071724.6"; transcript_id "ENSMUST00000171192.2"; gene_type "protein_coding"; gene_name "Smpd5"; transcript_type "nonsense_mediated_decay"; transcript_name "Smpd5-204"; exon_number 2; exon_id "ENSMUSE00001229522.2"; level 2; protein_id "ENSMUSP00000133693.2"; transcript_support_level "3"; mgi_id "MGI:3709877"; tag "mRNA_start_NF"; tag "cds_start_NF"; havana_gene "OTTMUSG00000035742.1"; havana_transcript "OTTMUST00000092660.1";
chr15	HAVANA	exon	76179884	76180024	0	+	.	gene_id "ENSMUSG00000071724.6"; transcript_id "ENSMUST00000096370.4"; gene_type "protein_coding"; gene_name "Smpd5"; transcript_type "retained_intron"; transcript_name "Smpd5-201"; exon_number 2; exon_id "ENSMUSE00001280864.2"; level 2; transcript_support_level "1"; mgi_id "MGI:3709877"; havana_gene "OTTMUSG00000035742.1"; havana_transcript "OTTMUST00000092661.1";
chr15	ENSEMBL_gcm37	exon	76179884	76180024	8.18321213306543	+	.	gene_id "ENSMUSG00000071724.6"; transcript_id "ENSMUSG00000071724.6_tx_2"; exon_id "chr15_76179884_76180024_+"; exonnum "3"; txlen "1316";
chr15	HAVANA	exon	76179884	76180073	0	+	.	gene_id "ENSMUSG00000071724.6"; transcript_id "ENSMUST00000167433.2"; gene_type "protein_coding"; gene_name "Smpd5"; transcript_type "retained_intron"; transcript_name "Smpd5-203"; exon_number 2; exon_id "ENSMUSE00000875243.2"; level 2; transcript_support_level "3"; mgi_id "MGI:3709877"; havana_gene "OTTMUSG00000035742.1"; havana_transcript "OTTMUST00000092662.1";
chr15	HAVANA	stop_codon	76179911	76179913	0	+	0	gene_id "ENSMUSG00000071724.6"; transcript_id "ENSMUST00000171192.2"; gene_type "protein_coding"; gene_name "Smpd5"; transcript_type "nonsense_mediated_decay"; transcript_name "Smpd5-204"; exon_number 2; exon_id "ENSMUSE00001229522.2"; level 2; protein_id "ENSMUSP00000133693.2"; transcript_support_level "3"; mgi_id "MGI:3709877"; tag "mRNA_start_NF"; tag "cds_start_NF"; havana_gene "OTTMUSG00000035742.1"; havana_transcript "OTTMUST00000092660.1";
chr15	HAVANA	UTR	76179911	76180024	0	+	.	gene_id "ENSMUSG00000071724.6"; transcript_id "ENSMUST00000171192.2"; gene_type "protein_coding"; gene_name "Smpd5"; transcript_type "nonsense_mediated_decay"; transcript_name "Smpd5-204"; exon_number 2; exon_id "ENSMUSE00001229522.2"; level 2; protein_id "ENSMUSP00000133693.2"; transcript_support_level "3"; mgi_id "MGI:3709877"; tag "mRNA_start_NF"; tag "cds_start_NF"; havana_gene "OTTMUSG00000035742.1"; havana_transcript "OTTMUST00000092660.1";
chr15	HAVANA	exon	76180095	76180184	0	+	.	gene_id "ENSMUSG00000071724.6"; transcript_id "ENSMUST00000163991.4"; gene_type "protein_coding"; gene_name "Smpd5"; transcript_type "protein_coding"; transcript_name "Smpd5-202"; exon_number 4; exon_id "ENSMUSE00001262329.2"; level 2; protein_id "ENSMUSP00000134687.2"; transcript_support_level "1"; mgi_id "MGI:3709877"; tag "CAGE_supported_TSS"; tag "basic"; tag "Ensembl_canonical"; tag "GENCODE_Primary"; tag "appris_principal_1"; tag "CCDS"; ccdsid "CCDS56988.1"; havana_gene "OTTMUSG00000035742.1"; havana_transcript "OTTMUST00000092659.1";
chr15	HAVANA	CDS	76180095	76180184	0	+	2	gene_id "ENSMUSG00000071724.6"; transcript_id "ENSMUST00000163991.4"; gene_type "protein_coding"; gene_name "Smpd5"; transcript_type "protein_coding"; transcript_name "Smpd5-202"; exon_number 4; exon_id "ENSMUSE00001262329.2"; level 2; protein_id "ENSMUSP00000134687.2"; transcript_support_level "1"; mgi_id "MGI:3709877"; tag "CAGE_supported_TSS"; tag "basic"; tag "Ensembl_canonical"; tag "GENCODE_Primary"; tag "appris_principal_1"; tag "CCDS"; ccdsid "CCDS56988.1"; havana_gene "OTTMUSG00000035742.1"; havana_transcript "OTTMUST00000092659.1";
chr15	HAVANA	exon	76180095	76180184	0	+	.	gene_id "ENSMUSG00000071724.6"; transcript_id "ENSMUST00000096370.4"; gene_type "protein_coding"; gene_name "Smpd5"; transcript_type "retained_intron"; transcript_name "Smpd5-201"; exon_number 3; exon_id "ENSMUSE00001233049.2"; level 2; transcript_support_level "1"; mgi_id "MGI:3709877"; havana_gene "OTTMUSG00000035742.1"; havana_transcript "OTTMUST00000092661.1";
chr15	ENSEMBL_gcm37	exon	76180095	76180184	8.18321213306543	+	.	gene_id "ENSMUSG00000071724.6"; transcript_id "ENSMUSG00000071724.6_tx_2"; exon_id "chr15_76180095_76180184_+"; exonnum "4"; txlen "1316";
chr15	HAVANA	exon	76180095	76180341	0	+	.	gene_id "ENSMUSG00000071724.6"; transcript_id "ENSMUST00000171192.2"; gene_type "protein_coding"; gene_name "Smpd5"; transcript_type "nonsense_mediated_decay"; transcript_name "Smpd5-204"; exon_number 3; exon_id "ENSMUSE00000911983.2"; level 2; protein_id "ENSMUSP00000133693.2"; transcript_support_level "3"; mgi_id "MGI:3709877"; tag "mRNA_start_NF"; tag "cds_start_NF"; havana_gene "OTTMUSG00000035742.1"; havana_transcript "OTTMUST00000092660.1";
chr15	HAVANA	UTR	76180095	76180341	0	+	.	gene_id "ENSMUSG00000071724.6"; transcript_id "ENSMUST00000171192.2"; gene_type "protein_coding"; gene_name "Smpd5"; transcript_type "nonsense_mediated_decay"; transcript_name "Smpd5-204"; exon_number 3; exon_id "ENSMUSE00000911983.2"; level 2; protein_id "ENSMUSP00000133693.2"; transcript_support_level "3"; mgi_id "MGI:3709877"; tag "mRNA_start_NF"; tag "cds_start_NF"; havana_gene "OTTMUSG00000035742.1"; havana_transcript "OTTMUST00000092660.1";
chr15	HAVANA	exon	76180278	76180341	0	+	.	gene_id "ENSMUSG00000071724.6"; transcript_id "ENSMUST00000163991.4"; gene_type "protein_coding"; gene_name "Smpd5"; transcript_type "protein_coding"; transcript_name "Smpd5-202"; exon_number 5; exon_id "ENSMUSE00001261034.2"; level 2; protein_id "ENSMUSP00000134687.2"; transcript_support_level "1"; mgi_id "MGI:3709877"; tag "CAGE_supported_TSS"; tag "basic"; tag "Ensembl_canonical"; tag "GENCODE_Primary"; tag "appris_principal_1"; tag "CCDS"; ccdsid "CCDS56988.1"; havana_gene "OTTMUSG00000035742.1"; havana_transcript "OTTMUST00000092659.1";
chr15	HAVANA	CDS	76180278	76180341	0	+	2	gene_id "ENSMUSG00000071724.6"; transcript_id "ENSMUST00000163991.4"; gene_type "protein_coding"; gene_name "Smpd5"; transcript_type "protein_coding"; transcript_name "Smpd5-202"; exon_number 5; exon_id "ENSMUSE00001261034.2"; level 2; protein_id "ENSMUSP00000134687.2"; transcript_support_level "1"; mgi_id "MGI:3709877"; tag "CAGE_supported_TSS"; tag "basic"; tag "Ensembl_canonical"; tag "GENCODE_Primary"; tag "appris_principal_1"; tag "CCDS"; ccdsid "CCDS56988.1"; havana_gene "OTTMUSG00000035742.1"; havana_transcript "OTTMUST00000092659.1";
chr15	HAVANA	exon	76180278	76180341	0	+	.	gene_id "ENSMUSG00000071724.6"; transcript_id "ENSMUST00000096370.4"; gene_type "protein_coding"; gene_name "Smpd5"; transcript_type "retained_intron"; transcript_name "Smpd5-201"; exon_number 4; exon_id "ENSMUSE00001253789.2"; level 2; transcript_support_level "1"; mgi_id "MGI:3709877"; havana_gene "OTTMUSG00000035742.1"; havana_transcript "OTTMUST00000092661.1";
chr15	ENSEMBL_gcm37	exon	76180278	76180341	8.18321213306543	+	.	gene_id "ENSMUSG00000071724.6"; transcript_id "ENSMUSG00000071724.6_tx_2"; exon_id "chr15_76180278_76180341_+"; exonnum "5"; txlen "1316";
chr15	HAVANA	exon	76180426	76180452	0	+	.	gene_id "ENSMUSG00000071724.6"; transcript_id "ENSMUST00000171192.2"; gene_type "protein_coding"; gene_name "Smpd5"; transcript_type "nonsense_mediated_decay"; transcript_name "Smpd5-204"; exon_number 4; exon_id "ENSMUSE00000891581.2"; level 2; protein_id "ENSMUSP00000133693.2"; transcript_support_level "3"; mgi_id "MGI:3709877"; tag "mRNA_start_NF"; tag "cds_start_NF"; havana_gene "OTTMUSG00000035742.1"; havana_transcript "OTTMUST00000092660.1";
chr15	HAVANA	UTR	76180426	76180452	0	+	.	gene_id "ENSMUSG00000071724.6"; transcript_id "ENSMUST00000171192.2"; gene_type "protein_coding"; gene_name "Smpd5"; transcript_type "nonsense_mediated_decay"; transcript_name "Smpd5-204"; exon_number 4; exon_id "ENSMUSE00000891581.2"; level 2; protein_id "ENSMUSP00000133693.2"; transcript_support_level "3"; mgi_id "MGI:3709877"; tag "mRNA_start_NF"; tag "cds_start_NF"; havana_gene "OTTMUSG00000035742.1"; havana_transcript "OTTMUST00000092660.1";
chr15	HAVANA	exon	76180426	76180561	0	+	.	gene_id "ENSMUSG00000071724.6"; transcript_id "ENSMUST00000163991.4"; gene_type "protein_coding"; gene_name "Smpd5"; transcript_type "protein_coding"; transcript_name "Smpd5-202"; exon_number 6; exon_id "ENSMUSE00001272812.2"; level 2; protein_id "ENSMUSP00000134687.2"; transcript_support_level "1"; mgi_id "MGI:3709877"; tag "CAGE_supported_TSS"; tag "basic"; tag "Ensembl_canonical"; tag "GENCODE_Primary"; tag "appris_principal_1"; tag "CCDS"; ccdsid "CCDS56988.1"; havana_gene "OTTMUSG00000035742.1"; havana_transcript "OTTMUST00000092659.1";
chr15	HAVANA	CDS	76180426	76180561	0	+	1	gene_id "ENSMUSG00000071724.6"; transcript_id "ENSMUST00000163991.4"; gene_type "protein_coding"; gene_name "Smpd5"; transcript_type "protein_coding"; transcript_name "Smpd5-202"; exon_number 6; exon_id "ENSMUSE00001272812.2"; level 2; protein_id "ENSMUSP00000134687.2"; transcript_support_level "1"; mgi_id "MGI:3709877"; tag "CAGE_supported_TSS"; tag "basic"; tag "Ensembl_canonical"; tag "GENCODE_Primary"; tag "appris_principal_1"; tag "CCDS"; ccdsid "CCDS56988.1"; havana_gene "OTTMUSG00000035742.1"; havana_transcript "OTTMUST00000092659.1";
chr15	HAVANA	exon	76180426	76180561	0	+	.	gene_id "ENSMUSG00000071724.6"; transcript_id "ENSMUST00000096370.4"; gene_type "protein_coding"; gene_name "Smpd5"; transcript_type "retained_intron"; transcript_name "Smpd5-201"; exon_number 5; exon_id "ENSMUSE00001210961.2"; level 2; transcript_support_level "1"; mgi_id "MGI:3709877"; havana_gene "OTTMUSG00000035742.1"; havana_transcript "OTTMUST00000092661.1";
chr15	ENSEMBL_gcm37	exon	76180426	76180561	8.18321213306543	+	.	gene_id "ENSMUSG00000071724.6"; transcript_id "ENSMUSG00000071724.6_tx_2"; exon_id "chr15_76180426_76180561_+"; exonnum "6"; txlen "1316";
chr15	HAVANA	CDS	76180636	76180722	0	+	0	gene_id "ENSMUSG00000071724.6"; transcript_id "ENSMUST00000163991.4"; gene_type "protein_coding"; gene_name "Smpd5"; transcript_type "protein_coding"; transcript_name "Smpd5-202"; exon_number 7; exon_id "ENSMUSE00000681929.4"; level 2; protein_id "ENSMUSP00000134687.2"; transcript_support_level "1"; mgi_id "MGI:3709877"; tag "CAGE_supported_TSS"; tag "basic"; tag "Ensembl_canonical"; tag "GENCODE_Primary"; tag "appris_principal_1"; tag "CCDS"; ccdsid "CCDS56988.1"; havana_gene "OTTMUSG00000035742.1"; havana_transcript "OTTMUST00000092659.1";
chr15	HAVANA	exon	76180636	76181093	0	+	.	gene_id "ENSMUSG00000071724.6"; transcript_id "ENSMUST00000096370.4"; gene_type "protein_coding"; gene_name "Smpd5"; transcript_type "retained_intron"; transcript_name "Smpd5-201"; exon_number 6; exon_id "ENSMUSE00000875531.2"; level 2; transcript_support_level "1"; mgi_id "MGI:3709877"; havana_gene "OTTMUSG00000035742.1"; havana_transcript "OTTMUST00000092661.1";
chr15	ENSEMBL_gcm37	exon	76180636	76181093	8.18321213306543	+	.	gene_id "ENSMUSG00000071724.6"; transcript_id "ENSMUSG00000071724.6_tx_2"; exon_id "chr15_76180636_76181093_+"; exonnum "7"; txlen "1316";
chr15	HAVANA	exon	76180636	76181096	0	+	.	gene_id "ENSMUSG00000071724.6"; transcript_id "ENSMUST00000163991.4"; gene_type "protein_coding"; gene_name "Smpd5"; transcript_type "protein_coding"; transcript_name "Smpd5-202"; exon_number 7; exon_id "ENSMUSE00000681929.4"; level 2; protein_id "ENSMUSP00000134687.2"; transcript_support_level "1"; mgi_id "MGI:3709877"; tag "CAGE_supported_TSS"; tag "basic"; tag "Ensembl_canonical"; tag "GENCODE_Primary"; tag "appris_principal_1"; tag "CCDS"; ccdsid "CCDS56988.1"; havana_gene "OTTMUSG00000035742.1"; havana_transcript "OTTMUST00000092659.1";
chr15	HAVANA	stop_codon	76180723	76180725	0	+	0	gene_id "ENSMUSG00000071724.6"; transcript_id "ENSMUST00000163991.4"; gene_type "protein_coding"; gene_name "Smpd5"; transcript_type "protein_coding"; transcript_name "Smpd5-202"; exon_number 7; exon_id "ENSMUSE00000681929.4"; level 2; protein_id "ENSMUSP00000134687.2"; transcript_support_level "1"; mgi_id "MGI:3709877"; tag "CAGE_supported_TSS"; tag "basic"; tag "Ensembl_canonical"; tag "GENCODE_Primary"; tag "appris_principal_1"; tag "CCDS"; ccdsid "CCDS56988.1"; havana_gene "OTTMUSG00000035742.1"; havana_transcript "OTTMUST00000092659.1";
chr15	HAVANA	UTR	76180723	76181096	0	+	.	gene_id "ENSMUSG00000071724.6"; transcript_id "ENSMUST00000163991.4"; gene_type "protein_coding"; gene_name "Smpd5"; transcript_type "protein_coding"; transcript_name "Smpd5-202"; exon_number 7; exon_id "ENSMUSE00000681929.4"; level 2; protein_id "ENSMUSP00000134687.2"; transcript_support_level "1"; mgi_id "MGI:3709877"; tag "CAGE_supported_TSS"; tag "basic"; tag "Ensembl_canonical"; tag "GENCODE_Primary"; tag "appris_principal_1"; tag "CCDS"; ccdsid "CCDS56988.1"; havana_gene "OTTMUSG00000035742.1"; havana_transcript "OTTMUST00000092659.1";
chr15	HAVANA	transcript	76194017	76194614	0	+	.	gene_id "ENSMUSG00000141516.1"; transcript_id "ENSMUST00000365674.1"; gene_type "lncRNA"; gene_name "ENSMUSG00000141516"; transcript_type "lncRNA"; transcript_name "ENSMUST00000365674"; level 2; tag "TAGENE";
chr15	HAVANA	exon	76194017	76194614	0	+	.	gene_id "ENSMUSG00000141516.1"; transcript_id "ENSMUST00000365674.1"; gene_type "lncRNA"; gene_name "ENSMUSG00000141516"; transcript_type "lncRNA"; transcript_name "ENSMUST00000365674"; exon_number 1; exon_id "ENSMUSE00001719554.1"; level 2; tag "TAGENE";
chr15	HAVANA	gene	76194017	76207357	0	+	.	gene_id "ENSMUSG00000141516.1"; gene_type "lncRNA"; gene_name "ENSMUSG00000141516"; level 2;
chr15	HAVANA	exon	76194056	76194214	0	+	.	gene_id "ENSMUSG00000141516.1"; transcript_id "ENSMUST00000365668.1"; gene_type "lncRNA"; gene_name "ENSMUSG00000141516"; transcript_type "lncRNA"; transcript_name "ENSMUST00000365668"; exon_number 1; exon_id "ENSMUSE00001719558.1"; level 2; tag "Ensembl_canonical"; tag "GENCODE_Primary"; tag "TAGENE";
chr15	HAVANA	transcript	76194056	76207357	0	+	.	gene_id "ENSMUSG00000141516.1"; transcript_id "ENSMUST00000365668.1"; gene_type "lncRNA"; gene_name "ENSMUSG00000141516"; transcript_type "lncRNA"; transcript_name "ENSMUST00000365668"; level 2; tag "Ensembl_canonical"; tag "GENCODE_Primary"; tag "TAGENE";
chr15	HAVANA	exon	76194071	76194214	0	+	.	gene_id "ENSMUSG00000141516.1"; transcript_id "ENSMUST00000365670.1"; gene_type "lncRNA"; gene_name "ENSMUSG00000141516"; transcript_type "lncRNA"; transcript_name "ENSMUST00000365670"; exon_number 1; exon_id "ENSMUSE00001719549.1"; level 2; tag "basic"; tag "TAGENE";
chr15	HAVANA	transcript	76194071	76207352	0	+	.	gene_id "ENSMUSG00000141516.1"; transcript_id "ENSMUST00000365670.1"; gene_type "lncRNA"; gene_name "ENSMUSG00000141516"; transcript_type "lncRNA"; transcript_name "ENSMUST00000365670"; level 2; tag "basic"; tag "TAGENE";
chr15	HAVANA	exon	76194072	76194214	0	+	.	gene_id "ENSMUSG00000141516.1"; transcript_id "ENSMUST00000365671.1"; gene_type "lncRNA"; gene_name "ENSMUSG00000141516"; transcript_type "lncRNA"; transcript_name "ENSMUST00000365671"; exon_number 1; exon_id "ENSMUSE00001719555.1"; level 2; tag "TAGENE";
chr15	HAVANA	exon	76194072	76194214	0	+	.	gene_id "ENSMUSG00000141516.1"; transcript_id "ENSMUST00000365669.1"; gene_type "lncRNA"; gene_name "ENSMUSG00000141516"; transcript_type "lncRNA"; transcript_name "ENSMUST00000365669"; exon_number 1; exon_id "ENSMUSE00001719555.1"; level 2; tag "TAGENE";
chr15	HAVANA	transcript	76194072	76207352	0	+	.	gene_id "ENSMUSG00000141516.1"; transcript_id "ENSMUST00000365671.1"; gene_type "lncRNA"; gene_name "ENSMUSG00000141516"; transcript_type "lncRNA"; transcript_name "ENSMUST00000365671"; level 2; tag "TAGENE";
chr15	HAVANA	transcript	76194072	76207357	0	+	.	gene_id "ENSMUSG00000141516.1"; transcript_id "ENSMUST00000365669.1"; gene_type "lncRNA"; gene_name "ENSMUSG00000141516"; transcript_type "lncRNA"; transcript_name "ENSMUST00000365669"; level 2; tag "TAGENE";
chr15	HAVANA	exon	76194085	76194214	0	+	.	gene_id "ENSMUSG00000141516.1"; transcript_id "ENSMUST00000365672.1"; gene_type "lncRNA"; gene_name "ENSMUSG00000141516"; transcript_type "lncRNA"; transcript_name "ENSMUST00000365672"; exon_number 1; exon_id "ENSMUSE00001719547.1"; level 2; tag "TAGENE";
chr15	HAVANA	transcript	76194085	76207352	0	+	.	gene_id "ENSMUSG00000141516.1"; transcript_id "ENSMUST00000365672.1"; gene_type "lncRNA"; gene_name "ENSMUSG00000141516"; transcript_type "lncRNA"; transcript_name "ENSMUST00000365672"; level 2; tag "TAGENE";
chr15	HAVANA	exon	76194086	76194214	0	+	.	gene_id "ENSMUSG00000141516.1"; transcript_id "ENSMUST00000365673.1"; gene_type "lncRNA"; gene_name "ENSMUSG00000141516"; transcript_type "lncRNA"; transcript_name "ENSMUST00000365673"; exon_number 1; exon_id "ENSMUSE00001719553.1"; level 2; tag "TAGENE";
chr15	HAVANA	transcript	76194086	76207352	0	+	.	gene_id "ENSMUSG00000141516.1"; transcript_id "ENSMUST00000365673.1"; gene_type "lncRNA"; gene_name "ENSMUSG00000141516"; transcript_type "lncRNA"; transcript_name "ENSMUST00000365673"; level 2; tag "TAGENE";
chr15	HAVANA	exon	76205914	76205995	0	+	.	gene_id "ENSMUSG00000141516.1"; transcript_id "ENSMUST00000365668.1"; gene_type "lncRNA"; gene_name "ENSMUSG00000141516"; transcript_type "lncRNA"; transcript_name "ENSMUST00000365668"; exon_number 2; exon_id "ENSMUSE00001719559.1"; level 2; tag "Ensembl_canonical"; tag "GENCODE_Primary"; tag "TAGENE";
chr15	HAVANA	exon	76205914	76205995	0	+	.	gene_id "ENSMUSG00000141516.1"; transcript_id "ENSMUST00000365670.1"; gene_type "lncRNA"; gene_name "ENSMUSG00000141516"; transcript_type "lncRNA"; transcript_name "ENSMUST00000365670"; exon_number 2; exon_id "ENSMUSE00001719559.1"; level 2; tag "basic"; tag "TAGENE";
chr15	HAVANA	exon	76205914	76205995	0	+	.	gene_id "ENSMUSG00000141516.1"; transcript_id "ENSMUST00000365671.1"; gene_type "lncRNA"; gene_name "ENSMUSG00000141516"; transcript_type "lncRNA"; transcript_name "ENSMUST00000365671"; exon_number 2; exon_id "ENSMUSE00001719559.1"; level 2; tag "TAGENE";
chr15	HAVANA	exon	76205914	76205995	0	+	.	gene_id "ENSMUSG00000141516.1"; transcript_id "ENSMUST00000365669.1"; gene_type "lncRNA"; gene_name "ENSMUSG00000141516"; transcript_type "lncRNA"; transcript_name "ENSMUST00000365669"; exon_number 2; exon_id "ENSMUSE00001719559.1"; level 2; tag "TAGENE";
chr15	HAVANA	exon	76205914	76205995	0	+	.	gene_id "ENSMUSG00000141516.1"; transcript_id "ENSMUST00000365672.1"; gene_type "lncRNA"; gene_name "ENSMUSG00000141516"; transcript_type "lncRNA"; transcript_name "ENSMUST00000365672"; exon_number 2; exon_id "ENSMUSE00001719559.1"; level 2; tag "TAGENE";
chr15	HAVANA	exon	76205914	76205995	0	+	.	gene_id "ENSMUSG00000141516.1"; transcript_id "ENSMUST00000365673.1"; gene_type "lncRNA"; gene_name "ENSMUSG00000141516"; transcript_type "lncRNA"; transcript_name "ENSMUST00000365673"; exon_number 2; exon_id "ENSMUSE00001719559.1"; level 2; tag "TAGENE";
chr15	HAVANA	exon	76206575	76206721	0	+	.	gene_id "ENSMUSG00000141516.1"; transcript_id "ENSMUST00000365670.1"; gene_type "lncRNA"; gene_name "ENSMUSG00000141516"; transcript_type "lncRNA"; transcript_name "ENSMUST00000365670"; exon_number 3; exon_id "ENSMUSE00001719548.1"; level 2; tag "basic"; tag "TAGENE";
chr15	HAVANA	exon	76206575	76206721	0	+	.	gene_id "ENSMUSG00000141516.1"; transcript_id "ENSMUST00000365672.1"; gene_type "lncRNA"; gene_name "ENSMUSG00000141516"; transcript_type "lncRNA"; transcript_name "ENSMUST00000365672"; exon_number 3; exon_id "ENSMUSE00001719548.1"; level 2; tag "TAGENE";
chr15	HAVANA	exon	76206588	76206721	0	+	.	gene_id "ENSMUSG00000141516.1"; transcript_id "ENSMUST00000365673.1"; gene_type "lncRNA"; gene_name "ENSMUSG00000141516"; transcript_type "lncRNA"; transcript_name "ENSMUST00000365673"; exon_number 3; exon_id "ENSMUSE00001719551.1"; level 2; tag "TAGENE";
chr15	HAVANA	exon	76206597	76206721	0	+	.	gene_id "ENSMUSG00000141516.1"; transcript_id "ENSMUST00000365671.1"; gene_type "lncRNA"; gene_name "ENSMUSG00000141516"; transcript_type "lncRNA"; transcript_name "ENSMUST00000365671"; exon_number 3; exon_id "ENSMUSE00001719560.1"; level 2; tag "TAGENE";
chr15	HAVANA	exon	76206624	76206721	0	+	.	gene_id "ENSMUSG00000141516.1"; transcript_id "ENSMUST00000365668.1"; gene_type "lncRNA"; gene_name "ENSMUSG00000141516"; transcript_type "lncRNA"; transcript_name "ENSMUST00000365668"; exon_number 3; exon_id "ENSMUSE00001719561.1"; level 2; tag "Ensembl_canonical"; tag "GENCODE_Primary"; tag "TAGENE";
chr15	HAVANA	exon	76206624	76206721	0	+	.	gene_id "ENSMUSG00000141516.1"; transcript_id "ENSMUST00000365669.1"; gene_type "lncRNA"; gene_name "ENSMUSG00000141516"; transcript_type "lncRNA"; transcript_name "ENSMUST00000365669"; exon_number 3; exon_id "ENSMUSE00001719561.1"; level 2; tag "TAGENE";
chr15	HAVANA	exon	76207161	76207352	0	+	.	gene_id "ENSMUSG00000141516.1"; transcript_id "ENSMUST00000365670.1"; gene_type "lncRNA"; gene_name "ENSMUSG00000141516"; transcript_type "lncRNA"; transcript_name "ENSMUST00000365670"; exon_number 4; exon_id "ENSMUSE00001719556.1"; level 2; tag "basic"; tag "TAGENE";
chr15	HAVANA	exon	76207161	76207352	0	+	.	gene_id "ENSMUSG00000141516.1"; transcript_id "ENSMUST00000365671.1"; gene_type "lncRNA"; gene_name "ENSMUSG00000141516"; transcript_type "lncRNA"; transcript_name "ENSMUST00000365671"; exon_number 4; exon_id "ENSMUSE00001719556.1"; level 2; tag "TAGENE";
chr15	HAVANA	exon	76207161	76207352	0	+	.	gene_id "ENSMUSG00000141516.1"; transcript_id "ENSMUST00000365673.1"; gene_type "lncRNA"; gene_name "ENSMUSG00000141516"; transcript_type "lncRNA"; transcript_name "ENSMUST00000365673"; exon_number 4; exon_id "ENSMUSE00001719556.1"; level 2; tag "TAGENE";
chr15	HAVANA	exon	76207161	76207357	0	+	.	gene_id "ENSMUSG00000141516.1"; transcript_id "ENSMUST00000365668.1"; gene_type "lncRNA"; gene_name "ENSMUSG00000141516"; transcript_type "lncRNA"; transcript_name "ENSMUST00000365668"; exon_number 4; exon_id "ENSMUSE00001719550.1"; level 2; tag "Ensembl_canonical"; tag "GENCODE_Primary"; tag "TAGENE";
chr15	HAVANA	exon	76207181	76207352	0	+	.	gene_id "ENSMUSG00000141516.1"; transcript_id "ENSMUST00000365672.1"; gene_type "lncRNA"; gene_name "ENSMUSG00000141516"; transcript_type "lncRNA"; transcript_name "ENSMUST00000365672"; exon_number 4; exon_id "ENSMUSE00001719557.1"; level 2; tag "TAGENE";
chr15	HAVANA	exon	76207181	76207357	0	+	.	gene_id "ENSMUSG00000141516.1"; transcript_id "ENSMUST00000365669.1"; gene_type "lncRNA"; gene_name "ENSMUSG00000141516"; transcript_type "lncRNA"; transcript_name "ENSMUST00000365669"; exon_number 4; exon_id "ENSMUSE00001719552.1"; level 2; tag "TAGENE";
chr15	HAVANA	UTR	76211597	76211692	0	+	.	gene_id "ENSMUSG00000034259.9"; transcript_id "ENSMUST00000059045.8"; gene_type "protein_coding"; gene_name "Exosc4"; transcript_type "protein_coding"; transcript_name "Exosc4-201"; exon_number 1; exon_id "ENSMUSE00000246351.7"; level 2; protein_id "ENSMUSP00000050940.8"; transcript_support_level "1"; mgi_id "MGI:1923576"; tag "basic"; tag "Ensembl_canonical"; tag "GENCODE_Primary"; tag "appris_principal_1"; tag "CCDS"; ccdsid "CCDS37119.1"; havana_gene "OTTMUSG00000035760.1"; havana_transcript "OTTMUST00000091479.1";
chr15	HAVANA	exon	76211597	76211863	0	+	.	gene_id "ENSMUSG00000034259.9"; transcript_id "ENSMUST00000059045.8"; gene_type "protein_coding"; gene_name "Exosc4"; transcript_type "protein_coding"; transcript_name "Exosc4-201"; exon_number 1; exon_id "ENSMUSE00000246351.7"; level 2; protein_id "ENSMUSP00000050940.8"; transcript_support_level "1"; mgi_id "MGI:1923576"; tag "basic"; tag "Ensembl_canonical"; tag "GENCODE_Primary"; tag "appris_principal_1"; tag "CCDS"; ccdsid "CCDS37119.1"; havana_gene "OTTMUSG00000035760.1"; havana_transcript "OTTMUST00000091479.1";
chr15	HAVANA	gene	76211597	76214877	0	+	.	gene_id "ENSMUSG00000034259.9"; gene_type "protein_coding"; gene_name "Exosc4"; level 2; mgi_id "MGI:1923576"; havana_gene "OTTMUSG00000035760.1";
chr15	HAVANA	transcript	76211597	76214877	0	+	.	gene_id "ENSMUSG00000034259.9"; transcript_id "ENSMUST00000059045.8"; gene_type "protein_coding"; gene_name "Exosc4"; transcript_type "protein_coding"; transcript_name "Exosc4-201"; level 2; protein_id "ENSMUSP00000050940.8"; transcript_support_level "1"; mgi_id "MGI:1923576"; tag "basic"; tag "Ensembl_canonical"; tag "GENCODE_Primary"; tag "appris_principal_1"; tag "CCDS"; ccdsid "CCDS37119.1"; havana_gene "OTTMUSG00000035760.1"; havana_transcript "OTTMUST00000091479.1";
chr15	HAVANA	UTR	76211665	76211692	0	+	.	gene_id "ENSMUSG00000034259.9"; transcript_id "ENSMUST00000230512.2"; gene_type "protein_coding"; gene_name "Exosc4"; transcript_type "nonsense_mediated_decay"; transcript_name "Exosc4-203"; exon_number 1; exon_id "ENSMUSE00001441063.2"; level 2; protein_id "ENSMUSP00000155254.2"; mgi_id "MGI:1923576"; tag "CAGE_supported_TSS"; havana_gene "OTTMUSG00000035760.1"; havana_transcript "OTTMUST00000171181.1";
chr15	HAVANA	exon	76211665	76211867	0	+	.	gene_id "ENSMUSG00000034259.9"; transcript_id "ENSMUST00000230512.2"; gene_type "protein_coding"; gene_name "Exosc4"; transcript_type "nonsense_mediated_decay"; transcript_name "Exosc4-203"; exon_number 1; exon_id "ENSMUSE00001441063.2"; level 2; protein_id "ENSMUSP00000155254.2"; mgi_id "MGI:1923576"; tag "CAGE_supported_TSS"; havana_gene "OTTMUSG00000035760.1"; havana_transcript "OTTMUST00000171181.1";
chr15	HAVANA	transcript	76211665	76214873	0	+	.	gene_id "ENSMUSG00000034259.9"; transcript_id "ENSMUST00000230512.2"; gene_type "protein_coding"; gene_name "Exosc4"; transcript_type "nonsense_mediated_decay"; transcript_name "Exosc4-203"; level 2; protein_id "ENSMUSP00000155254.2"; mgi_id "MGI:1923576"; tag "CAGE_supported_TSS"; havana_gene "OTTMUSG00000035760.1"; havana_transcript "OTTMUST00000171181.1";
chr15	HAVANA	start_codon	76211693	76211695	0	+	0	gene_id "ENSMUSG00000034259.9"; transcript_id "ENSMUST00000059045.8"; gene_type "protein_coding"; gene_name "Exosc4"; transcript_type "protein_coding"; transcript_name "Exosc4-201"; exon_number 1; exon_id "ENSMUSE00000246351.7"; level 2; protein_id "ENSMUSP00000050940.8"; transcript_support_level "1"; mgi_id "MGI:1923576"; tag "basic"; tag "Ensembl_canonical"; tag "GENCODE_Primary"; tag "appris_principal_1"; tag "CCDS"; ccdsid "CCDS37119.1"; havana_gene "OTTMUSG00000035760.1"; havana_transcript "OTTMUST00000091479.1";
chr15	HAVANA	start_codon	76211693	76211695	0	+	0	gene_id "ENSMUSG00000034259.9"; transcript_id "ENSMUST00000230512.2"; gene_type "protein_coding"; gene_name "Exosc4"; transcript_type "nonsense_mediated_decay"; transcript_name "Exosc4-203"; exon_number 1; exon_id "ENSMUSE00001441063.2"; level 2; protein_id "ENSMUSP00000155254.2"; mgi_id "MGI:1923576"; tag "CAGE_supported_TSS"; havana_gene "OTTMUSG00000035760.1"; havana_transcript "OTTMUST00000171181.1";
chr15	HAVANA	CDS	76211693	76211863	0	+	0	gene_id "ENSMUSG00000034259.9"; transcript_id "ENSMUST00000059045.8"; gene_type "protein_coding"; gene_name "Exosc4"; transcript_type "protein_coding"; transcript_name "Exosc4-201"; exon_number 1; exon_id "ENSMUSE00000246351.7"; level 2; protein_id "ENSMUSP00000050940.8"; transcript_support_level "1"; mgi_id "MGI:1923576"; tag "basic"; tag "Ensembl_canonical"; tag "GENCODE_Primary"; tag "appris_principal_1"; tag "CCDS"; ccdsid "CCDS37119.1"; havana_gene "OTTMUSG00000035760.1"; havana_transcript "OTTMUST00000091479.1";
chr15	HAVANA	CDS	76211693	76211867	0	+	0	gene_id "ENSMUSG00000034259.9"; transcript_id "ENSMUST00000230512.2"; gene_type "protein_coding"; gene_name "Exosc4"; transcript_type "nonsense_mediated_decay"; transcript_name "Exosc4-203"; exon_number 1; exon_id "ENSMUSE00001441063.2"; level 2; protein_id "ENSMUSP00000155254.2"; mgi_id "MGI:1923576"; tag "CAGE_supported_TSS"; havana_gene "OTTMUSG00000035760.1"; havana_transcript "OTTMUST00000171181.1";
chr15	HAVANA	exon	76211791	76212012	0	+	.	gene_id "ENSMUSG00000034259.9"; transcript_id "ENSMUST00000167515.2"; gene_type "protein_coding"; gene_name "Exosc4"; transcript_type "protein_coding_CDS_not_defined"; transcript_name "Exosc4-202"; exon_number 1; exon_id "ENSMUSE00000904795.2"; level 2; transcript_support_level "3"; mgi_id "MGI:1923576"; havana_gene "OTTMUSG00000035760.1"; havana_transcript "OTTMUST00000091480.1";
chr15	HAVANA	transcript	76211791	76213295	0	+	.	gene_id "ENSMUSG00000034259.9"; transcript_id "ENSMUST00000167515.2"; gene_type "protein_coding"; gene_name "Exosc4"; transcript_type "protein_coding_CDS_not_defined"; transcript_name "Exosc4-202"; level 2; transcript_support_level "3"; mgi_id "MGI:1923576"; havana_gene "OTTMUSG00000035760.1"; havana_transcript "OTTMUST00000091480.1";
chr15	HAVANA	CDS	76213230	76213258	0	+	2	gene_id "ENSMUSG00000034259.9"; transcript_id "ENSMUST00000230512.2"; gene_type "protein_coding"; gene_name "Exosc4"; transcript_type "nonsense_mediated_decay"; transcript_name "Exosc4-203"; exon_number 2; exon_id "ENSMUSE00001439396.2"; level 2; protein_id "ENSMUSP00000155254.2"; mgi_id "MGI:1923576"; tag "CAGE_supported_TSS"; havana_gene "OTTMUSG00000035760.1"; havana_transcript "OTTMUST00000171181.1";
chr15	HAVANA	exon	76213230	76213295	0	+	.	gene_id "ENSMUSG00000034259.9"; transcript_id "ENSMUST00000167515.2"; gene_type "protein_coding"; gene_name "Exosc4"; transcript_type "protein_coding_CDS_not_defined"; transcript_name "Exosc4-202"; exon_number 2; exon_id "ENSMUSE00000877454.2"; level 2; transcript_support_level "3"; mgi_id "MGI:1923576"; havana_gene "OTTMUSG00000035760.1"; havana_transcript "OTTMUST00000091480.1";
chr15	HAVANA	exon	76213230	76213436	0	+	.	gene_id "ENSMUSG00000034259.9"; transcript_id "ENSMUST00000059045.8"; gene_type "protein_coding"; gene_name "Exosc4"; transcript_type "protein_coding"; transcript_name "Exosc4-201"; exon_number 2; exon_id "ENSMUSE00000246347.4"; level 2; protein_id "ENSMUSP00000050940.8"; transcript_support_level "1"; mgi_id "MGI:1923576"; tag "basic"; tag "Ensembl_canonical"; tag "GENCODE_Primary"; tag "appris_principal_1"; tag "CCDS"; ccdsid "CCDS37119.1"; havana_gene "OTTMUSG00000035760.1"; havana_transcript "OTTMUST00000091479.1";
chr15	HAVANA	CDS	76213230	76213436	0	+	0	gene_id "ENSMUSG00000034259.9"; transcript_id "ENSMUST00000059045.8"; gene_type "protein_coding"; gene_name "Exosc4"; transcript_type "protein_coding"; transcript_name "Exosc4-201"; exon_number 2; exon_id "ENSMUSE00000246347.4"; level 2; protein_id "ENSMUSP00000050940.8"; transcript_support_level "1"; mgi_id "MGI:1923576"; tag "basic"; tag "Ensembl_canonical"; tag "GENCODE_Primary"; tag "appris_principal_1"; tag "CCDS"; ccdsid "CCDS37119.1"; havana_gene "OTTMUSG00000035760.1"; havana_transcript "OTTMUST00000091479.1";
chr15	HAVANA	exon	76213230	76213436	0	+	.	gene_id "ENSMUSG00000034259.9"; transcript_id "ENSMUST00000230512.2"; gene_type "protein_coding"; gene_name "Exosc4"; transcript_type "nonsense_mediated_decay"; transcript_name "Exosc4-203"; exon_number 2; exon_id "ENSMUSE00001439396.2"; level 2; protein_id "ENSMUSP00000155254.2"; mgi_id "MGI:1923576"; tag "CAGE_supported_TSS"; havana_gene "OTTMUSG00000035760.1"; havana_transcript "OTTMUST00000171181.1";
chr15	HAVANA	stop_codon	76213259	76213261	0	+	0	gene_id "ENSMUSG00000034259.9"; transcript_id "ENSMUST00000230512.2"; gene_type "protein_coding"; gene_name "Exosc4"; transcript_type "nonsense_mediated_decay"; transcript_name "Exosc4-203"; exon_number 2; exon_id "ENSMUSE00001439396.2"; level 2; protein_id "ENSMUSP00000155254.2"; mgi_id "MGI:1923576"; tag "CAGE_supported_TSS"; havana_gene "OTTMUSG00000035760.1"; havana_transcript "OTTMUST00000171181.1";
chr15	HAVANA	UTR	76213259	76213436	0	+	.	gene_id "ENSMUSG00000034259.9"; transcript_id "ENSMUST00000230512.2"; gene_type "protein_coding"; gene_name "Exosc4"; transcript_type "nonsense_mediated_decay"; transcript_name "Exosc4-203"; exon_number 2; exon_id "ENSMUSE00001439396.2"; level 2; protein_id "ENSMUSP00000155254.2"; mgi_id "MGI:1923576"; tag "CAGE_supported_TSS"; havana_gene "OTTMUSG00000035760.1"; havana_transcript "OTTMUST00000171181.1";
chr15	HAVANA	CDS	76213556	76213912	0	+	0	gene_id "ENSMUSG00000034259.9"; transcript_id "ENSMUST00000059045.8"; gene_type "protein_coding"; gene_name "Exosc4"; transcript_type "protein_coding"; transcript_name "Exosc4-201"; exon_number 3; exon_id "ENSMUSE00000369031.8"; level 2; protein_id "ENSMUSP00000050940.8"; transcript_support_level "1"; mgi_id "MGI:1923576"; tag "basic"; tag "Ensembl_canonical"; tag "GENCODE_Primary"; tag "appris_principal_1"; tag "CCDS"; ccdsid "CCDS37119.1"; havana_gene "OTTMUSG00000035760.1"; havana_transcript "OTTMUST00000091479.1";
chr15	HAVANA	exon	76213556	76214873	0	+	.	gene_id "ENSMUSG00000034259.9"; transcript_id "ENSMUST00000230512.2"; gene_type "protein_coding"; gene_name "Exosc4"; transcript_type "nonsense_mediated_decay"; transcript_name "Exosc4-203"; exon_number 3; exon_id "ENSMUSE00001441738.2"; level 2; protein_id "ENSMUSP00000155254.2"; mgi_id "MGI:1923576"; tag "CAGE_supported_TSS"; havana_gene "OTTMUSG00000035760.1"; havana_transcript "OTTMUST00000171181.1";
chr15	HAVANA	UTR	76213556	76214873	0	+	.	gene_id "ENSMUSG00000034259.9"; transcript_id "ENSMUST00000230512.2"; gene_type "protein_coding"; gene_name "Exosc4"; transcript_type "nonsense_mediated_decay"; transcript_name "Exosc4-203"; exon_number 3; exon_id "ENSMUSE00001441738.2"; level 2; protein_id "ENSMUSP00000155254.2"; mgi_id "MGI:1923576"; tag "CAGE_supported_TSS"; havana_gene "OTTMUSG00000035760.1"; havana_transcript "OTTMUST00000171181.1";
chr15	HAVANA	exon	76213556	76214877	0	+	.	gene_id "ENSMUSG00000034259.9"; transcript_id "ENSMUST00000059045.8"; gene_type "protein_coding"; gene_name "Exosc4"; transcript_type "protein_coding"; transcript_name "Exosc4-201"; exon_number 3; exon_id "ENSMUSE00000369031.8"; level 2; protein_id "ENSMUSP00000050940.8"; transcript_support_level "1"; mgi_id "MGI:1923576"; tag "basic"; tag "Ensembl_canonical"; tag "GENCODE_Primary"; tag "appris_principal_1"; tag "CCDS"; ccdsid "CCDS37119.1"; havana_gene "OTTMUSG00000035760.1"; havana_transcript "OTTMUST00000091479.1";
chr15	HAVANA	stop_codon	76213913	76213915	0	+	0	gene_id "ENSMUSG00000034259.9"; transcript_id "ENSMUST00000059045.8"; gene_type "protein_coding"; gene_name "Exosc4"; transcript_type "protein_coding"; transcript_name "Exosc4-201"; exon_number 3; exon_id "ENSMUSE00000369031.8"; level 2; protein_id "ENSMUSP00000050940.8"; transcript_support_level "1"; mgi_id "MGI:1923576"; tag "basic"; tag "Ensembl_canonical"; tag "GENCODE_Primary"; tag "appris_principal_1"; tag "CCDS"; ccdsid "CCDS37119.1"; havana_gene "OTTMUSG00000035760.1"; havana_transcript "OTTMUST00000091479.1";
chr15	HAVANA	UTR	76213913	76214877	0	+	.	gene_id "ENSMUSG00000034259.9"; transcript_id "ENSMUST00000059045.8"; gene_type "protein_coding"; gene_name "Exosc4"; transcript_type "protein_coding"; transcript_name "Exosc4-201"; exon_number 3; exon_id "ENSMUSE00000369031.8"; level 2; protein_id "ENSMUSP00000050940.8"; transcript_support_level "1"; mgi_id "MGI:1923576"; tag "basic"; tag "Ensembl_canonical"; tag "GENCODE_Primary"; tag "appris_principal_1"; tag "CCDS"; ccdsid "CCDS37119.1"; havana_gene "OTTMUSG00000035760.1"; havana_transcript "OTTMUST00000091479.1";
chr15	HAVANA	UTR	76215431	76215589	0	+	.	gene_id "ENSMUSG00000022561.14"; transcript_id "ENSMUST00000023221.13"; gene_type "protein_coding"; gene_name "Gpaa1"; transcript_type "protein_coding"; transcript_name "Gpaa1-201"; exon_number 1; exon_id "ENSMUSE00000888194.2"; level 2; protein_id "ENSMUSP00000023221.7"; transcript_support_level "1"; mgi_id "MGI:1202392"; tag "non_canonical_U12"; tag "basic"; tag "Ensembl_canonical"; tag "GENCODE_Primary"; tag "appris_principal_1"; tag "CCDS"; ccdsid "CCDS37120.1"; havana_gene "OTTMUSG00000035761.1"; havana_transcript "OTTMUST00000091481.1";
chr15	HAVANA	exon	76215431	76215663	0	+	.	gene_id "ENSMUSG00000022561.14"; transcript_id "ENSMUST00000023221.13"; gene_type "protein_coding"; gene_name "Gpaa1"; transcript_type "protein_coding"; transcript_name "Gpaa1-201"; exon_number 1; exon_id "ENSMUSE00000888194.2"; level 2; protein_id "ENSMUSP00000023221.7"; transcript_support_level "1"; mgi_id "MGI:1202392"; tag "non_canonical_U12"; tag "basic"; tag "Ensembl_canonical"; tag "GENCODE_Primary"; tag "appris_principal_1"; tag "CCDS"; ccdsid "CCDS37120.1"; havana_gene "OTTMUSG00000035761.1"; havana_transcript "OTTMUST00000091481.1";
chr15	HAVANA	gene	76215431	76219107	0	+	.	gene_id "ENSMUSG00000022561.14"; gene_type "protein_coding"; gene_name "Gpaa1"; level 2; mgi_id "MGI:1202392"; havana_gene "OTTMUSG00000035761.1";
chr15	HAVANA	transcript	76215431	76219107	0	+	.	gene_id "ENSMUSG00000022561.14"; transcript_id "ENSMUST00000023221.13"; gene_type "protein_coding"; gene_name "Gpaa1"; transcript_type "protein_coding"; transcript_name "Gpaa1-201"; level 2; protein_id "ENSMUSP00000023221.7"; transcript_support_level "1"; mgi_id "MGI:1202392"; tag "non_canonical_U12"; tag "basic"; tag "Ensembl_canonical"; tag "GENCODE_Primary"; tag "appris_principal_1"; tag "CCDS"; ccdsid "CCDS37120.1"; havana_gene "OTTMUSG00000035761.1"; havana_transcript "OTTMUST00000091481.1";
chr15	HAVANA	UTR	76215544	76215589	0	+	.	gene_id "ENSMUSG00000022561.14"; transcript_id "ENSMUST00000164972.8"; gene_type "protein_coding"; gene_name "Gpaa1"; transcript_type "nonsense_mediated_decay"; transcript_name "Gpaa1-204"; exon_number 1; exon_id "ENSMUSE00000876553.2"; level 2; protein_id "ENSMUSP00000127108.2"; transcript_support_level "1"; mgi_id "MGI:1202392"; tag "non_canonical_U12"; havana_gene "OTTMUSG00000035761.1"; havana_transcript "OTTMUST00000091482.1";
chr15	HAVANA	exon	76215544	76215663	0	+	.	gene_id "ENSMUSG00000022561.14"; transcript_id "ENSMUST00000164972.8"; gene_type "protein_coding"; gene_name "Gpaa1"; transcript_type "nonsense_mediated_decay"; transcript_name "Gpaa1-204"; exon_number 1; exon_id "ENSMUSE00000876553.2"; level 2; protein_id "ENSMUSP00000127108.2"; transcript_support_level "1"; mgi_id "MGI:1202392"; tag "non_canonical_U12"; havana_gene "OTTMUSG00000035761.1"; havana_transcript "OTTMUST00000091482.1";
chr15	HAVANA	transcript	76215544	76219098	0	+	.	gene_id "ENSMUSG00000022561.14"; transcript_id "ENSMUST00000164972.8"; gene_type "protein_coding"; gene_name "Gpaa1"; transcript_type "nonsense_mediated_decay"; transcript_name "Gpaa1-204"; level 2; protein_id "ENSMUSP00000127108.2"; transcript_support_level "1"; mgi_id "MGI:1202392"; tag "non_canonical_U12"; havana_gene "OTTMUSG00000035761.1"; havana_transcript "OTTMUST00000091482.1";
chr15	HAVANA	UTR	76215545	76215589	0	+	.	gene_id "ENSMUSG00000022561.14"; transcript_id "ENSMUST00000172281.8"; gene_type "protein_coding"; gene_name "Gpaa1"; transcript_type "protein_coding"; transcript_name "Gpaa1-210"; exon_number 1; exon_id "ENSMUSE00000908044.2"; level 2; protein_id "ENSMUSP00000132986.2"; transcript_support_level "5"; mgi_id "MGI:1202392"; tag "non_canonical_U12"; tag "not_organism_supported"; tag "basic"; havana_gene "OTTMUSG00000035761.1"; havana_transcript "OTTMUST00000091483.1";
chr15	HAVANA	exon	76215545	76215663	0	+	.	gene_id "ENSMUSG00000022561.14"; transcript_id "ENSMUST00000172281.8"; gene_type "protein_coding"; gene_name "Gpaa1"; transcript_type "protein_coding"; transcript_name "Gpaa1-210"; exon_number 1; exon_id "ENSMUSE00000908044.2"; level 2; protein_id "ENSMUSP00000132986.2"; transcript_support_level "5"; mgi_id "MGI:1202392"; tag "non_canonical_U12"; tag "not_organism_supported"; tag "basic"; havana_gene "OTTMUSG00000035761.1"; havana_transcript "OTTMUST00000091483.1";
chr15	HAVANA	transcript	76215545	76219103	0	+	.	gene_id "ENSMUSG00000022561.14"; transcript_id "ENSMUST00000172281.8"; gene_type "protein_coding"; gene_name "Gpaa1"; transcript_type "protein_coding"; transcript_name "Gpaa1-210"; level 2; protein_id "ENSMUSP00000132986.2"; transcript_support_level "5"; mgi_id "MGI:1202392"; tag "non_canonical_U12"; tag "not_organism_supported"; tag "basic"; havana_gene "OTTMUSG00000035761.1"; havana_transcript "OTTMUST00000091483.1";
chr15	HAVANA	exon	76215550	76215663	0	+	.	gene_id "ENSMUSG00000022561.14"; transcript_id "ENSMUST00000163798.2"; gene_type "protein_coding"; gene_name "Gpaa1"; transcript_type "retained_intron"; transcript_name "Gpaa1-202"; exon_number 1; exon_id "ENSMUSE00000128337.7"; level 2; transcript_support_level "5"; mgi_id "MGI:1202392"; havana_gene "OTTMUSG00000035761.1"; havana_transcript "OTTMUST00000091484.1";
chr15	HAVANA	transcript	76215550	76217014	0	+	.	gene_id "ENSMUSG00000022561.14"; transcript_id "ENSMUST00000163798.2"; gene_type "protein_coding"; gene_name "Gpaa1"; transcript_type "retained_intron"; transcript_name "Gpaa1-202"; level 2; transcript_support_level "5"; mgi_id "MGI:1202392"; havana_gene "OTTMUSG00000035761.1"; havana_transcript "OTTMUST00000091484.1";
chr15	HAVANA	start_codon	76215590	76215592	0	+	0	gene_id "ENSMUSG00000022561.14"; transcript_id "ENSMUST00000023221.13"; gene_type "protein_coding"; gene_name "Gpaa1"; transcript_type "protein_coding"; transcript_name "Gpaa1-201"; exon_number 1; exon_id "ENSMUSE00000888194.2"; level 2; protein_id "ENSMUSP00000023221.7"; transcript_support_level "1"; mgi_id "MGI:1202392"; tag "non_canonical_U12"; tag "basic"; tag "Ensembl_canonical"; tag "GENCODE_Primary"; tag "appris_principal_1"; tag "CCDS"; ccdsid "CCDS37120.1"; havana_gene "OTTMUSG00000035761.1"; havana_transcript "OTTMUST00000091481.1";
chr15	HAVANA	start_codon	76215590	76215592	0	+	0	gene_id "ENSMUSG00000022561.14"; transcript_id "ENSMUST00000164972.8"; gene_type "protein_coding"; gene_name "Gpaa1"; transcript_type "nonsense_mediated_decay"; transcript_name "Gpaa1-204"; exon_number 1; exon_id "ENSMUSE00000876553.2"; level 2; protein_id "ENSMUSP00000127108.2"; transcript_support_level "1"; mgi_id "MGI:1202392"; tag "non_canonical_U12"; havana_gene "OTTMUSG00000035761.1"; havana_transcript "OTTMUST00000091482.1";
chr15	HAVANA	start_codon	76215590	76215592	0	+	0	gene_id "ENSMUSG00000022561.14"; transcript_id "ENSMUST00000172281.8"; gene_type "protein_coding"; gene_name "Gpaa1"; transcript_type "protein_coding"; transcript_name "Gpaa1-210"; exon_number 1; exon_id "ENSMUSE00000908044.2"; level 2; protein_id "ENSMUSP00000132986.2"; transcript_support_level "5"; mgi_id "MGI:1202392"; tag "non_canonical_U12"; tag "not_organism_supported"; tag "basic"; havana_gene "OTTMUSG00000035761.1"; havana_transcript "OTTMUST00000091483.1";
chr15	HAVANA	CDS	76215590	76215663	0	+	0	gene_id "ENSMUSG00000022561.14"; transcript_id "ENSMUST00000023221.13"; gene_type "protein_coding"; gene_name "Gpaa1"; transcript_type "protein_coding"; transcript_name "Gpaa1-201"; exon_number 1; exon_id "ENSMUSE00000888194.2"; level 2; protein_id "ENSMUSP00000023221.7"; transcript_support_level "1"; mgi_id "MGI:1202392"; tag "non_canonical_U12"; tag "basic"; tag "Ensembl_canonical"; tag "GENCODE_Primary"; tag "appris_principal_1"; tag "CCDS"; ccdsid "CCDS37120.1"; havana_gene "OTTMUSG00000035761.1"; havana_transcript "OTTMUST00000091481.1";
chr15	HAVANA	CDS	76215590	76215663	0	+	0	gene_id "ENSMUSG00000022561.14"; transcript_id "ENSMUST00000164972.8"; gene_type "protein_coding"; gene_name "Gpaa1"; transcript_type "nonsense_mediated_decay"; transcript_name "Gpaa1-204"; exon_number 1; exon_id "ENSMUSE00000876553.2"; level 2; protein_id "ENSMUSP00000127108.2"; transcript_support_level "1"; mgi_id "MGI:1202392"; tag "non_canonical_U12"; havana_gene "OTTMUSG00000035761.1"; havana_transcript "OTTMUST00000091482.1";
chr15	HAVANA	CDS	76215590	76215663	0	+	0	gene_id "ENSMUSG00000022561.14"; transcript_id "ENSMUST00000172281.8"; gene_type "protein_coding"; gene_name "Gpaa1"; transcript_type "protein_coding"; transcript_name "Gpaa1-210"; exon_number 1; exon_id "ENSMUSE00000908044.2"; level 2; protein_id "ENSMUSP00000132986.2"; transcript_support_level "5"; mgi_id "MGI:1202392"; tag "non_canonical_U12"; tag "not_organism_supported"; tag "basic"; havana_gene "OTTMUSG00000035761.1"; havana_transcript "OTTMUST00000091483.1";
chr15	HAVANA	UTR	76215713	76216168	0	+	.	gene_id "ENSMUSG00000022561.14"; transcript_id "ENSMUST00000169378.2"; gene_type "protein_coding"; gene_name "Gpaa1"; transcript_type "protein_coding"; transcript_name "Gpaa1-207"; exon_number 1; exon_id "ENSMUSE00000894051.2"; level 2; protein_id "ENSMUSP00000128507.2"; transcript_support_level "2"; mgi_id "MGI:1202392"; tag "mRNA_end_NF"; tag "cds_end_NF"; havana_gene "OTTMUSG00000035761.1"; havana_transcript "OTTMUST00000091485.1";
chr15	HAVANA	exon	76215713	76216275	0	+	.	gene_id "ENSMUSG00000022561.14"; transcript_id "ENSMUST00000169378.2"; gene_type "protein_coding"; gene_name "Gpaa1"; transcript_type "protein_coding"; transcript_name "Gpaa1-207"; exon_number 1; exon_id "ENSMUSE00000894051.2"; level 2; protein_id "ENSMUSP00000128507.2"; transcript_support_level "2"; mgi_id "MGI:1202392"; tag "mRNA_end_NF"; tag "cds_end_NF"; havana_gene "OTTMUSG00000035761.1"; havana_transcript "OTTMUST00000091485.1";
chr15	HAVANA	transcript	76215713	76216686	0	+	.	gene_id "ENSMUSG00000022561.14"; transcript_id "ENSMUST00000169378.2"; gene_type "protein_coding"; gene_name "Gpaa1"; transcript_type "protein_coding"; transcript_name "Gpaa1-207"; level 2; protein_id "ENSMUSP00000128507.2"; transcript_support_level "2"; mgi_id "MGI:1202392"; tag "mRNA_end_NF"; tag "cds_end_NF"; havana_gene "OTTMUSG00000035761.1"; havana_transcript "OTTMUST00000091485.1";
chr15	HAVANA	CDS	76215844	76215991	0	+	1	gene_id "ENSMUSG00000022561.14"; transcript_id "ENSMUST00000164972.8"; gene_type "protein_coding"; gene_name "Gpaa1"; transcript_type "nonsense_mediated_decay"; transcript_name "Gpaa1-204"; exon_number 2; exon_id "ENSMUSE00000911148.2"; level 2; protein_id "ENSMUSP00000127108.2"; transcript_support_level "1"; mgi_id "MGI:1202392"; tag "non_canonical_U12"; havana_gene "OTTMUSG00000035761.1"; havana_transcript "OTTMUST00000091482.1";
chr15	HAVANA	exon	76215844	76216275	0	+	.	gene_id "ENSMUSG00000022561.14"; transcript_id "ENSMUST00000164972.8"; gene_type "protein_coding"; gene_name "Gpaa1"; transcript_type "nonsense_mediated_decay"; transcript_name "Gpaa1-204"; exon_number 2; exon_id "ENSMUSE00000911148.2"; level 2; protein_id "ENSMUSP00000127108.2"; transcript_support_level "1"; mgi_id "MGI:1202392"; tag "non_canonical_U12"; havana_gene "OTTMUSG00000035761.1"; havana_transcript "OTTMUST00000091482.1";
chr15	HAVANA	stop_codon	76215992	76215994	0	+	0	gene_id "ENSMUSG00000022561.14"; transcript_id "ENSMUST00000164972.8"; gene_type "protein_coding"; gene_name "Gpaa1"; transcript_type "nonsense_mediated_decay"; transcript_name "Gpaa1-204"; exon_number 2; exon_id "ENSMUSE00000911148.2"; level 2; protein_id "ENSMUSP00000127108.2"; transcript_support_level "1"; mgi_id "MGI:1202392"; tag "non_canonical_U12"; havana_gene "OTTMUSG00000035761.1"; havana_transcript "OTTMUST00000091482.1";
chr15	HAVANA	UTR	76215992	76216275	0	+	.	gene_id "ENSMUSG00000022561.14"; transcript_id "ENSMUST00000164972.8"; gene_type "protein_coding"; gene_name "Gpaa1"; transcript_type "nonsense_mediated_decay"; transcript_name "Gpaa1-204"; exon_number 2; exon_id "ENSMUSE00000911148.2"; level 2; protein_id "ENSMUSP00000127108.2"; transcript_support_level "1"; mgi_id "MGI:1202392"; tag "non_canonical_U12"; havana_gene "OTTMUSG00000035761.1"; havana_transcript "OTTMUST00000091482.1";
chr15	HAVANA	exon	76216096	76216275	0	+	.	gene_id "ENSMUSG00000022561.14"; transcript_id "ENSMUST00000023221.13"; gene_type "protein_coding"; gene_name "Gpaa1"; transcript_type "protein_coding"; transcript_name "Gpaa1-201"; exon_number 2; exon_id "ENSMUSE00001257997.2"; level 2; protein_id "ENSMUSP00000023221.7"; transcript_support_level "1"; mgi_id "MGI:1202392"; tag "non_canonical_U12"; tag "basic"; tag "Ensembl_canonical"; tag "GENCODE_Primary"; tag "appris_principal_1"; tag "CCDS"; ccdsid "CCDS37120.1"; havana_gene "OTTMUSG00000035761.1"; havana_transcript "OTTMUST00000091481.1";
chr15	HAVANA	CDS	76216096	76216275	0	+	1	gene_id "ENSMUSG00000022561.14"; transcript_id "ENSMUST00000023221.13"; gene_type "protein_coding"; gene_name "Gpaa1"; transcript_type "protein_coding"; transcript_name "Gpaa1-201"; exon_number 2; exon_id "ENSMUSE00001257997.2"; level 2; protein_id "ENSMUSP00000023221.7"; transcript_support_level "1"; mgi_id "MGI:1202392"; tag "non_canonical_U12"; tag "basic"; tag "Ensembl_canonical"; tag "GENCODE_Primary"; tag "appris_principal_1"; tag "CCDS"; ccdsid "CCDS37120.1"; havana_gene "OTTMUSG00000035761.1"; havana_transcript "OTTMUST00000091481.1";
chr15	HAVANA	exon	76216096	76216275	0	+	.	gene_id "ENSMUSG00000022561.14"; transcript_id "ENSMUST00000163798.2"; gene_type "protein_coding"; gene_name "Gpaa1"; transcript_type "retained_intron"; transcript_name "Gpaa1-202"; exon_number 2; exon_id "ENSMUSE00001226330.2"; level 2; transcript_support_level "5"; mgi_id "MGI:1202392"; havana_gene "OTTMUSG00000035761.1"; havana_transcript "OTTMUST00000091484.1";
chr15	HAVANA	start_codon	76216169	76216171	0	+	0	gene_id "ENSMUSG00000022561.14"; transcript_id "ENSMUST00000169378.2"; gene_type "protein_coding"; gene_name "Gpaa1"; transcript_type "protein_coding"; transcript_name "Gpaa1-207"; exon_number 1; exon_id "ENSMUSE00000894051.2"; level 2; protein_id "ENSMUSP00000128507.2"; transcript_support_level "2"; mgi_id "MGI:1202392"; tag "mRNA_end_NF"; tag "cds_end_NF"; havana_gene "OTTMUSG00000035761.1"; havana_transcript "OTTMUST00000091485.1";
chr15	HAVANA	CDS	76216169	76216275	0	+	0	gene_id "ENSMUSG00000022561.14"; transcript_id "ENSMUST00000169378.2"; gene_type "protein_coding"; gene_name "Gpaa1"; transcript_type "protein_coding"; transcript_name "Gpaa1-207"; exon_number 1; exon_id "ENSMUSE00000894051.2"; level 2; protein_id "ENSMUSP00000128507.2"; transcript_support_level "2"; mgi_id "MGI:1202392"; tag "mRNA_end_NF"; tag "cds_end_NF"; havana_gene "OTTMUSG00000035761.1"; havana_transcript "OTTMUST00000091485.1";
chr15	HAVANA	exon	76216199	76216275	0	+	.	gene_id "ENSMUSG00000022561.14"; transcript_id "ENSMUST00000170121.8"; gene_type "protein_coding"; gene_name "Gpaa1"; transcript_type "nonsense_mediated_decay"; transcript_name "Gpaa1-208"; exon_number 1; exon_id "ENSMUSE00000907760.2"; level 2; protein_id "ENSMUSP00000133173.2"; transcript_support_level "3"; mgi_id "MGI:1202392"; tag "mRNA_start_NF"; tag "cds_start_NF"; havana_gene "OTTMUSG00000035761.1"; havana_transcript "OTTMUST00000091486.1";
chr15	HAVANA	CDS	76216199	76216275	0	+	0	gene_id "ENSMUSG00000022561.14"; transcript_id "ENSMUST00000170121.8"; gene_type "protein_coding"; gene_name "Gpaa1"; transcript_type "nonsense_mediated_decay"; transcript_name "Gpaa1-208"; exon_number 1; exon_id "ENSMUSE00000907760.2"; level 2; protein_id "ENSMUSP00000133173.2"; transcript_support_level "3"; mgi_id "MGI:1202392"; tag "mRNA_start_NF"; tag "cds_start_NF"; havana_gene "OTTMUSG00000035761.1"; havana_transcript "OTTMUST00000091486.1";
chr15	HAVANA	transcript	76216199	76217121	0	+	.	gene_id "ENSMUSG00000022561.14"; transcript_id "ENSMUST00000170121.8"; gene_type "protein_coding"; gene_name "Gpaa1"; transcript_type "nonsense_mediated_decay"; transcript_name "Gpaa1-208"; level 2; protein_id "ENSMUSP00000133173.2"; transcript_support_level "3"; mgi_id "MGI:1202392"; tag "mRNA_start_NF"; tag "cds_start_NF"; havana_gene "OTTMUSG00000035761.1"; havana_transcript "OTTMUST00000091486.1";
chr15	HAVANA	exon	76216360	76216471	0	+	.	gene_id "ENSMUSG00000022561.14"; transcript_id "ENSMUST00000023221.13"; gene_type "protein_coding"; gene_name "Gpaa1"; transcript_type "protein_coding"; transcript_name "Gpaa1-201"; exon_number 3; exon_id "ENSMUSE00001258970.2"; level 2; protein_id "ENSMUSP00000023221.7"; transcript_support_level "1"; mgi_id "MGI:1202392"; tag "non_canonical_U12"; tag "basic"; tag "Ensembl_canonical"; tag "GENCODE_Primary"; tag "appris_principal_1"; tag "CCDS"; ccdsid "CCDS37120.1"; havana_gene "OTTMUSG00000035761.1"; havana_transcript "OTTMUST00000091481.1";
chr15	HAVANA	CDS	76216360	76216471	0	+	1	gene_id "ENSMUSG00000022561.14"; transcript_id "ENSMUST00000023221.13"; gene_type "protein_coding"; gene_name "Gpaa1"; transcript_type "protein_coding"; transcript_name "Gpaa1-201"; exon_number 3; exon_id "ENSMUSE00001258970.2"; level 2; protein_id "ENSMUSP00000023221.7"; transcript_support_level "1"; mgi_id "MGI:1202392"; tag "non_canonical_U12"; tag "basic"; tag "Ensembl_canonical"; tag "GENCODE_Primary"; tag "appris_principal_1"; tag "CCDS"; ccdsid "CCDS37120.1"; havana_gene "OTTMUSG00000035761.1"; havana_transcript "OTTMUST00000091481.1";
chr15	HAVANA	exon	76216360	76216471	0	+	.	gene_id "ENSMUSG00000022561.14"; transcript_id "ENSMUST00000164972.8"; gene_type "protein_coding"; gene_name "Gpaa1"; transcript_type "nonsense_mediated_decay"; transcript_name "Gpaa1-204"; exon_number 3; exon_id "ENSMUSE00001237772.2"; level 2; protein_id "ENSMUSP00000127108.2"; transcript_support_level "1"; mgi_id "MGI:1202392"; tag "non_canonical_U12"; havana_gene "OTTMUSG00000035761.1"; havana_transcript "OTTMUST00000091482.1";
chr15	HAVANA	UTR	76216360	76216471	0	+	.	gene_id "ENSMUSG00000022561.14"; transcript_id "ENSMUST00000164972.8"; gene_type "protein_coding"; gene_name "Gpaa1"; transcript_type "nonsense_mediated_decay"; transcript_name "Gpaa1-204"; exon_number 3; exon_id "ENSMUSE00001237772.2"; level 2; protein_id "ENSMUSP00000127108.2"; transcript_support_level "1"; mgi_id "MGI:1202392"; tag "non_canonical_U12"; havana_gene "OTTMUSG00000035761.1"; havana_transcript "OTTMUST00000091482.1";
chr15	HAVANA	exon	76216360	76216471	0	+	.	gene_id "ENSMUSG00000022561.14"; transcript_id "ENSMUST00000172281.8"; gene_type "protein_coding"; gene_name "Gpaa1"; transcript_type "protein_coding"; transcript_name "Gpaa1-210"; exon_number 2; exon_id "ENSMUSE00001258970.2"; level 2; protein_id "ENSMUSP00000132986.2"; transcript_support_level "5"; mgi_id "MGI:1202392"; tag "non_canonical_U12"; tag "not_organism_supported"; tag "basic"; havana_gene "OTTMUSG00000035761.1"; havana_transcript "OTTMUST00000091483.1";
chr15	HAVANA	CDS	76216360	76216471	0	+	1	gene_id "ENSMUSG00000022561.14"; transcript_id "ENSMUST00000172281.8"; gene_type "protein_coding"; gene_name "Gpaa1"; transcript_type "protein_coding"; transcript_name "Gpaa1-210"; exon_number 2; exon_id "ENSMUSE00001258970.2"; level 2; protein_id "ENSMUSP00000132986.2"; transcript_support_level "5"; mgi_id "MGI:1202392"; tag "non_canonical_U12"; tag "not_organism_supported"; tag "basic"; havana_gene "OTTMUSG00000035761.1"; havana_transcript "OTTMUST00000091483.1";
chr15	HAVANA	exon	76216360	76216471	0	+	.	gene_id "ENSMUSG00000022561.14"; transcript_id "ENSMUST00000169378.2"; gene_type "protein_coding"; gene_name "Gpaa1"; transcript_type "protein_coding"; transcript_name "Gpaa1-207"; exon_number 2; exon_id "ENSMUSE00001258970.2"; level 2; protein_id "ENSMUSP00000128507.2"; transcript_support_level "2"; mgi_id "MGI:1202392"; tag "mRNA_end_NF"; tag "cds_end_NF"; havana_gene "OTTMUSG00000035761.1"; havana_transcript "OTTMUST00000091485.1";
chr15	HAVANA	CDS	76216360	76216471	0	+	1	gene_id "ENSMUSG00000022561.14"; transcript_id "ENSMUST00000169378.2"; gene_type "protein_coding"; gene_name "Gpaa1"; transcript_type "protein_coding"; transcript_name "Gpaa1-207"; exon_number 2; exon_id "ENSMUSE00001258970.2"; level 2; protein_id "ENSMUSP00000128507.2"; transcript_support_level "2"; mgi_id "MGI:1202392"; tag "mRNA_end_NF"; tag "cds_end_NF"; havana_gene "OTTMUSG00000035761.1"; havana_transcript "OTTMUST00000091485.1";
chr15	HAVANA	exon	76216360	76216487	0	+	.	gene_id "ENSMUSG00000022561.14"; transcript_id "ENSMUST00000170121.8"; gene_type "protein_coding"; gene_name "Gpaa1"; transcript_type "nonsense_mediated_decay"; transcript_name "Gpaa1-208"; exon_number 2; exon_id "ENSMUSE00000907850.2"; level 2; protein_id "ENSMUSP00000133173.2"; transcript_support_level "3"; mgi_id "MGI:1202392"; tag "mRNA_start_NF"; tag "cds_start_NF"; havana_gene "OTTMUSG00000035761.1"; havana_transcript "OTTMUST00000091486.1";
chr15	HAVANA	CDS	76216360	76216487	0	+	1	gene_id "ENSMUSG00000022561.14"; transcript_id "ENSMUST00000170121.8"; gene_type "protein_coding"; gene_name "Gpaa1"; transcript_type "nonsense_mediated_decay"; transcript_name "Gpaa1-208"; exon_number 2; exon_id "ENSMUSE00000907850.2"; level 2; protein_id "ENSMUSP00000133173.2"; transcript_support_level "3"; mgi_id "MGI:1202392"; tag "mRNA_start_NF"; tag "cds_start_NF"; havana_gene "OTTMUSG00000035761.1"; havana_transcript "OTTMUST00000091486.1";
chr15	HAVANA	exon	76216360	76216831	0	+	.	gene_id "ENSMUSG00000022561.14"; transcript_id "ENSMUST00000163798.2"; gene_type "protein_coding"; gene_name "Gpaa1"; transcript_type "retained_intron"; transcript_name "Gpaa1-202"; exon_number 3; exon_id "ENSMUSE00000888469.2"; level 2; transcript_support_level "5"; mgi_id "MGI:1202392"; havana_gene "OTTMUSG00000035761.1"; havana_transcript "OTTMUST00000091484.1";
chr15	HAVANA	exon	76216423	76216471	0	+	.	gene_id "ENSMUSG00000022561.14"; transcript_id "ENSMUST00000164680.8"; gene_type "protein_coding"; gene_name "Gpaa1"; transcript_type "retained_intron"; transcript_name "Gpaa1-203"; exon_number 1; exon_id "ENSMUSE00000910436.2"; level 2; transcript_support_level "3"; mgi_id "MGI:1202392"; havana_gene "OTTMUSG00000035761.1"; havana_transcript "OTTMUST00000091487.1";
chr15	HAVANA	transcript	76216423	76217817	0	+	.	gene_id "ENSMUSG00000022561.14"; transcript_id "ENSMUST00000164680.8"; gene_type "protein_coding"; gene_name "Gpaa1"; transcript_type "retained_intron"; transcript_name "Gpaa1-203"; level 2; transcript_support_level "3"; mgi_id "MGI:1202392"; havana_gene "OTTMUSG00000035761.1"; havana_transcript "OTTMUST00000091487.1";
chr15	HAVANA	exon	76216488	76216831	0	+	.	gene_id "ENSMUSG00000022561.14"; transcript_id "ENSMUST00000230818.2"; gene_type "protein_coding"; gene_name "Gpaa1"; transcript_type "retained_intron"; transcript_name "Gpaa1-212"; exon_number 1; exon_id "ENSMUSE00001442709.2"; level 2; mgi_id "MGI:1202392"; havana_gene "OTTMUSG00000035761.1"; havana_transcript "OTTMUST00000171194.1";
chr15	HAVANA	transcript	76216488	76217496	0	+	.	gene_id "ENSMUSG00000022561.14"; transcript_id "ENSMUST00000230818.2"; gene_type "protein_coding"; gene_name "Gpaa1"; transcript_type "retained_intron"; transcript_name "Gpaa1-212"; level 2; mgi_id "MGI:1202392"; havana_gene "OTTMUSG00000035761.1"; havana_transcript "OTTMUST00000171194.1";
chr15	HAVANA	exon	76216684	76216686	0	+	.	gene_id "ENSMUSG00000022561.14"; transcript_id "ENSMUST00000169378.2"; gene_type "protein_coding"; gene_name "Gpaa1"; transcript_type "protein_coding"; transcript_name "Gpaa1-207"; exon_number 3; exon_id "ENSMUSE00001473112.2"; level 2; protein_id "ENSMUSP00000128507.2"; transcript_support_level "2"; mgi_id "MGI:1202392"; tag "mRNA_end_NF"; tag "cds_end_NF"; havana_gene "OTTMUSG00000035761.1"; havana_transcript "OTTMUST00000091485.1";
chr15	HAVANA	CDS	76216684	76216686	0	+	0	gene_id "ENSMUSG00000022561.14"; transcript_id "ENSMUST00000169378.2"; gene_type "protein_coding"; gene_name "Gpaa1"; transcript_type "protein_coding"; transcript_name "Gpaa1-207"; exon_number 3; exon_id "ENSMUSE00001473112.2"; level 2; protein_id "ENSMUSP00000128507.2"; transcript_support_level "2"; mgi_id "MGI:1202392"; tag "mRNA_end_NF"; tag "cds_end_NF"; havana_gene "OTTMUSG00000035761.1"; havana_transcript "OTTMUST00000091485.1";
chr15	HAVANA	CDS	76216684	76216784	0	+	2	gene_id "ENSMUSG00000022561.14"; transcript_id "ENSMUST00000170121.8"; gene_type "protein_coding"; gene_name "Gpaa1"; transcript_type "nonsense_mediated_decay"; transcript_name "Gpaa1-208"; exon_number 3; exon_id "ENSMUSE00001297330.2"; level 2; protein_id "ENSMUSP00000133173.2"; transcript_support_level "3"; mgi_id "MGI:1202392"; tag "mRNA_start_NF"; tag "cds_start_NF"; havana_gene "OTTMUSG00000035761.1"; havana_transcript "OTTMUST00000091486.1";
chr15	HAVANA	exon	76216684	76216831	0	+	.	gene_id "ENSMUSG00000022561.14"; transcript_id "ENSMUST00000023221.13"; gene_type "protein_coding"; gene_name "Gpaa1"; transcript_type "protein_coding"; transcript_name "Gpaa1-201"; exon_number 4; exon_id "ENSMUSE00001216791.2"; level 2; protein_id "ENSMUSP00000023221.7"; transcript_support_level "1"; mgi_id "MGI:1202392"; tag "non_canonical_U12"; tag "basic"; tag "Ensembl_canonical"; tag "GENCODE_Primary"; tag "appris_principal_1"; tag "CCDS"; ccdsid "CCDS37120.1"; havana_gene "OTTMUSG00000035761.1"; havana_transcript "OTTMUST00000091481.1";
chr15	HAVANA	CDS	76216684	76216831	0	+	0	gene_id "ENSMUSG00000022561.14"; transcript_id "ENSMUST00000023221.13"; gene_type "protein_coding"; gene_name "Gpaa1"; transcript_type "protein_coding"; transcript_name "Gpaa1-201"; exon_number 4; exon_id "ENSMUSE00001216791.2"; level 2; protein_id "ENSMUSP00000023221.7"; transcript_support_level "1"; mgi_id "MGI:1202392"; tag "non_canonical_U12"; tag "basic"; tag "Ensembl_canonical"; tag "GENCODE_Primary"; tag "appris_principal_1"; tag "CCDS"; ccdsid "CCDS37120.1"; havana_gene "OTTMUSG00000035761.1"; havana_transcript "OTTMUST00000091481.1";
chr15	HAVANA	exon	76216684	76216831	0	+	.	gene_id "ENSMUSG00000022561.14"; transcript_id "ENSMUST00000164972.8"; gene_type "protein_coding"; gene_name "Gpaa1"; transcript_type "nonsense_mediated_decay"; transcript_name "Gpaa1-204"; exon_number 4; exon_id "ENSMUSE00001256364.2"; level 2; protein_id "ENSMUSP00000127108.2"; transcript_support_level "1"; mgi_id "MGI:1202392"; tag "non_canonical_U12"; havana_gene "OTTMUSG00000035761.1"; havana_transcript "OTTMUST00000091482.1";
chr15	HAVANA	UTR	76216684	76216831	0	+	.	gene_id "ENSMUSG00000022561.14"; transcript_id "ENSMUST00000164972.8"; gene_type "protein_coding"; gene_name "Gpaa1"; transcript_type "nonsense_mediated_decay"; transcript_name "Gpaa1-204"; exon_number 4; exon_id "ENSMUSE00001256364.2"; level 2; protein_id "ENSMUSP00000127108.2"; transcript_support_level "1"; mgi_id "MGI:1202392"; tag "non_canonical_U12"; havana_gene "OTTMUSG00000035761.1"; havana_transcript "OTTMUST00000091482.1";
chr15	HAVANA	exon	76216684	76216831	0	+	.	gene_id "ENSMUSG00000022561.14"; transcript_id "ENSMUST00000172281.8"; gene_type "protein_coding"; gene_name "Gpaa1"; transcript_type "protein_coding"; transcript_name "Gpaa1-210"; exon_number 3; exon_id "ENSMUSE00001216791.2"; level 2; protein_id "ENSMUSP00000132986.2"; transcript_support_level "5"; mgi_id "MGI:1202392"; tag "non_canonical_U12"; tag "not_organism_supported"; tag "basic"; havana_gene "OTTMUSG00000035761.1"; havana_transcript "OTTMUST00000091483.1";
chr15	HAVANA	CDS	76216684	76216831	0	+	0	gene_id "ENSMUSG00000022561.14"; transcript_id "ENSMUST00000172281.8"; gene_type "protein_coding"; gene_name "Gpaa1"; transcript_type "protein_coding"; transcript_name "Gpaa1-210"; exon_number 3; exon_id "ENSMUSE00001216791.2"; level 2; protein_id "ENSMUSP00000132986.2"; transcript_support_level "5"; mgi_id "MGI:1202392"; tag "non_canonical_U12"; tag "not_organism_supported"; tag "basic"; havana_gene "OTTMUSG00000035761.1"; havana_transcript "OTTMUST00000091483.1";
chr15	HAVANA	exon	76216684	76216831	0	+	.	gene_id "ENSMUSG00000022561.14"; transcript_id "ENSMUST00000170121.8"; gene_type "protein_coding"; gene_name "Gpaa1"; transcript_type "nonsense_mediated_decay"; transcript_name "Gpaa1-208"; exon_number 3; exon_id "ENSMUSE00001297330.2"; level 2; protein_id "ENSMUSP00000133173.2"; transcript_support_level "3"; mgi_id "MGI:1202392"; tag "mRNA_start_NF"; tag "cds_start_NF"; havana_gene "OTTMUSG00000035761.1"; havana_transcript "OTTMUST00000091486.1";
chr15	HAVANA	exon	76216684	76216831	0	+	.	gene_id "ENSMUSG00000022561.14"; transcript_id "ENSMUST00000164680.8"; gene_type "protein_coding"; gene_name "Gpaa1"; transcript_type "retained_intron"; transcript_name "Gpaa1-203"; exon_number 2; exon_id "ENSMUSE00001256364.2"; level 2; transcript_support_level "3"; mgi_id "MGI:1202392"; havana_gene "OTTMUSG00000035761.1"; havana_transcript "OTTMUST00000091487.1";
chr15	HAVANA	exon	76216727	76216831	0	+	.	gene_id "ENSMUSG00000022561.14"; transcript_id "ENSMUST00000168948.2"; gene_type "protein_coding"; gene_name "Gpaa1"; transcript_type "protein_coding_CDS_not_defined"; transcript_name "Gpaa1-206"; exon_number 1; exon_id "ENSMUSE00000873773.2"; level 2; transcript_support_level "3"; mgi_id "MGI:1202392"; tag "mRNA_end_NF"; tag "NMD_likely_if_extended"; havana_gene "OTTMUSG00000035761.1"; havana_transcript "OTTMUST00000091488.1";
chr15	HAVANA	transcript	76216727	76217447	0	+	.	gene_id "ENSMUSG00000022561.14"; transcript_id "ENSMUST00000168948.2"; gene_type "protein_coding"; gene_name "Gpaa1"; transcript_type "protein_coding_CDS_not_defined"; transcript_name "Gpaa1-206"; level 2; transcript_support_level "3"; mgi_id "MGI:1202392"; tag "mRNA_end_NF"; tag "NMD_likely_if_extended"; havana_gene "OTTMUSG00000035761.1"; havana_transcript "OTTMUST00000091488.1";
chr15	HAVANA	stop_codon	76216785	76216787	0	+	0	gene_id "ENSMUSG00000022561.14"; transcript_id "ENSMUST00000170121.8"; gene_type "protein_coding"; gene_name "Gpaa1"; transcript_type "nonsense_mediated_decay"; transcript_name "Gpaa1-208"; exon_number 3; exon_id "ENSMUSE00001297330.2"; level 2; protein_id "ENSMUSP00000133173.2"; transcript_support_level "3"; mgi_id "MGI:1202392"; tag "mRNA_start_NF"; tag "cds_start_NF"; havana_gene "OTTMUSG00000035761.1"; havana_transcript "OTTMUST00000091486.1";
chr15	HAVANA	UTR	76216785	76216831	0	+	.	gene_id "ENSMUSG00000022561.14"; transcript_id "ENSMUST00000170121.8"; gene_type "protein_coding"; gene_name "Gpaa1"; transcript_type "nonsense_mediated_decay"; transcript_name "Gpaa1-208"; exon_number 3; exon_id "ENSMUSE00001297330.2"; level 2; protein_id "ENSMUSP00000133173.2"; transcript_support_level "3"; mgi_id "MGI:1202392"; tag "mRNA_start_NF"; tag "cds_start_NF"; havana_gene "OTTMUSG00000035761.1"; havana_transcript "OTTMUST00000091486.1";
chr15	HAVANA	exon	76216910	76217011	0	+	.	gene_id "ENSMUSG00000022561.14"; transcript_id "ENSMUST00000023221.13"; gene_type "protein_coding"; gene_name "Gpaa1"; transcript_type "protein_coding"; transcript_name "Gpaa1-201"; exon_number 5; exon_id "ENSMUSE00001231900.2"; level 2; protein_id "ENSMUSP00000023221.7"; transcript_support_level "1"; mgi_id "MGI:1202392"; tag "non_canonical_U12"; tag "basic"; tag "Ensembl_canonical"; tag "GENCODE_Primary"; tag "appris_principal_1"; tag "CCDS"; ccdsid "CCDS37120.1"; havana_gene "OTTMUSG00000035761.1"; havana_transcript "OTTMUST00000091481.1";
chr15	HAVANA	CDS	76216910	76217011	0	+	2	gene_id "ENSMUSG00000022561.14"; transcript_id "ENSMUST00000023221.13"; gene_type "protein_coding"; gene_name "Gpaa1"; transcript_type "protein_coding"; transcript_name "Gpaa1-201"; exon_number 5; exon_id "ENSMUSE00001231900.2"; level 2; protein_id "ENSMUSP00000023221.7"; transcript_support_level "1"; mgi_id "MGI:1202392"; tag "non_canonical_U12"; tag "basic"; tag "Ensembl_canonical"; tag "GENCODE_Primary"; tag "appris_principal_1"; tag "CCDS"; ccdsid "CCDS37120.1"; havana_gene "OTTMUSG00000035761.1"; havana_transcript "OTTMUST00000091481.1";
chr15	HAVANA	exon	76216910	76217011	0	+	.	gene_id "ENSMUSG00000022561.14"; transcript_id "ENSMUST00000164972.8"; gene_type "protein_coding"; gene_name "Gpaa1"; transcript_type "nonsense_mediated_decay"; transcript_name "Gpaa1-204"; exon_number 5; exon_id "ENSMUSE00001208370.2"; level 2; protein_id "ENSMUSP00000127108.2"; transcript_support_level "1"; mgi_id "MGI:1202392"; tag "non_canonical_U12"; havana_gene "OTTMUSG00000035761.1"; havana_transcript "OTTMUST00000091482.1";
chr15	HAVANA	UTR	76216910	76217011	0	+	.	gene_id "ENSMUSG00000022561.14"; transcript_id "ENSMUST00000164972.8"; gene_type "protein_coding"; gene_name "Gpaa1"; transcript_type "nonsense_mediated_decay"; transcript_name "Gpaa1-204"; exon_number 5; exon_id "ENSMUSE00001208370.2"; level 2; protein_id "ENSMUSP00000127108.2"; transcript_support_level "1"; mgi_id "MGI:1202392"; tag "non_canonical_U12"; havana_gene "OTTMUSG00000035761.1"; havana_transcript "OTTMUST00000091482.1";
chr15	HAVANA	exon	76216910	76217011	0	+	.	gene_id "ENSMUSG00000022561.14"; transcript_id "ENSMUST00000172281.8"; gene_type "protein_coding"; gene_name "Gpaa1"; transcript_type "protein_coding"; transcript_name "Gpaa1-210"; exon_number 4; exon_id "ENSMUSE00001231900.2"; level 2; protein_id "ENSMUSP00000132986.2"; transcript_support_level "5"; mgi_id "MGI:1202392"; tag "non_canonical_U12"; tag "not_organism_supported"; tag "basic"; havana_gene "OTTMUSG00000035761.1"; havana_transcript "OTTMUST00000091483.1";
chr15	HAVANA	CDS	76216910	76217011	0	+	2	gene_id "ENSMUSG00000022561.14"; transcript_id "ENSMUST00000172281.8"; gene_type "protein_coding"; gene_name "Gpaa1"; transcript_type "protein_coding"; transcript_name "Gpaa1-210"; exon_number 4; exon_id "ENSMUSE00001231900.2"; level 2; protein_id "ENSMUSP00000132986.2"; transcript_support_level "5"; mgi_id "MGI:1202392"; tag "non_canonical_U12"; tag "not_organism_supported"; tag "basic"; havana_gene "OTTMUSG00000035761.1"; havana_transcript "OTTMUST00000091483.1";
chr15	HAVANA	exon	76216910	76217011	0	+	.	gene_id "ENSMUSG00000022561.14"; transcript_id "ENSMUST00000170121.8"; gene_type "protein_coding"; gene_name "Gpaa1"; transcript_type "nonsense_mediated_decay"; transcript_name "Gpaa1-208"; exon_number 4; exon_id "ENSMUSE00001208370.2"; level 2; protein_id "ENSMUSP00000133173.2"; transcript_support_level "3"; mgi_id "MGI:1202392"; tag "mRNA_start_NF"; tag "cds_start_NF"; havana_gene "OTTMUSG00000035761.1"; havana_transcript "OTTMUST00000091486.1";
chr15	HAVANA	UTR	76216910	76217011	0	+	.	gene_id "ENSMUSG00000022561.14"; transcript_id "ENSMUST00000170121.8"; gene_type "protein_coding"; gene_name "Gpaa1"; transcript_type "nonsense_mediated_decay"; transcript_name "Gpaa1-208"; exon_number 4; exon_id "ENSMUSE00001208370.2"; level 2; protein_id "ENSMUSP00000133173.2"; transcript_support_level "3"; mgi_id "MGI:1202392"; tag "mRNA_start_NF"; tag "cds_start_NF"; havana_gene "OTTMUSG00000035761.1"; havana_transcript "OTTMUST00000091486.1";
chr15	HAVANA	exon	76216910	76217011	0	+	.	gene_id "ENSMUSG00000022561.14"; transcript_id "ENSMUST00000164680.8"; gene_type "protein_coding"; gene_name "Gpaa1"; transcript_type "retained_intron"; transcript_name "Gpaa1-203"; exon_number 3; exon_id "ENSMUSE00001208370.2"; level 2; transcript_support_level "3"; mgi_id "MGI:1202392"; havana_gene "OTTMUSG00000035761.1"; havana_transcript "OTTMUST00000091487.1";
chr15	HAVANA	exon	76216910	76217011	0	+	.	gene_id "ENSMUSG00000022561.14"; transcript_id "ENSMUST00000230818.2"; gene_type "protein_coding"; gene_name "Gpaa1"; transcript_type "retained_intron"; transcript_name "Gpaa1-212"; exon_number 2; exon_id "ENSMUSE00001208370.2"; level 2; mgi_id "MGI:1202392"; havana_gene "OTTMUSG00000035761.1"; havana_transcript "OTTMUST00000171194.1";
chr15	HAVANA	exon	76216910	76217011	0	+	.	gene_id "ENSMUSG00000022561.14"; transcript_id "ENSMUST00000168948.2"; gene_type "protein_coding"; gene_name "Gpaa1"; transcript_type "protein_coding_CDS_not_defined"; transcript_name "Gpaa1-206"; exon_number 2; exon_id "ENSMUSE00001208370.2"; level 2; transcript_support_level "3"; mgi_id "MGI:1202392"; tag "mRNA_end_NF"; tag "NMD_likely_if_extended"; havana_gene "OTTMUSG00000035761.1"; havana_transcript "OTTMUST00000091488.1";
chr15	HAVANA	exon	76216910	76217014	0	+	.	gene_id "ENSMUSG00000022561.14"; transcript_id "ENSMUST00000163798.2"; gene_type "protein_coding"; gene_name "Gpaa1"; transcript_type "retained_intron"; transcript_name "Gpaa1-202"; exon_number 4; exon_id "ENSMUSE00000879589.2"; level 2; transcript_support_level "5"; mgi_id "MGI:1202392"; havana_gene "OTTMUSG00000035761.1"; havana_transcript "OTTMUST00000091484.1";
chr15	HAVANA	exon	76217103	76217121	0	+	.	gene_id "ENSMUSG00000022561.14"; transcript_id "ENSMUST00000170121.8"; gene_type "protein_coding"; gene_name "Gpaa1"; transcript_type "nonsense_mediated_decay"; transcript_name "Gpaa1-208"; exon_number 5; exon_id "ENSMUSE00001466752.2"; level 2; protein_id "ENSMUSP00000133173.2"; transcript_support_level "3"; mgi_id "MGI:1202392"; tag "mRNA_start_NF"; tag "cds_start_NF"; havana_gene "OTTMUSG00000035761.1"; havana_transcript "OTTMUST00000091486.1";
chr15	HAVANA	UTR	76217103	76217121	0	+	.	gene_id "ENSMUSG00000022561.14"; transcript_id "ENSMUST00000170121.8"; gene_type "protein_coding"; gene_name "Gpaa1"; transcript_type "nonsense_mediated_decay"; transcript_name "Gpaa1-208"; exon_number 5; exon_id "ENSMUSE00001466752.2"; level 2; protein_id "ENSMUSP00000133173.2"; transcript_support_level "3"; mgi_id "MGI:1202392"; tag "mRNA_start_NF"; tag "cds_start_NF"; havana_gene "OTTMUSG00000035761.1"; havana_transcript "OTTMUST00000091486.1";
chr15	HAVANA	exon	76217103	76217216	0	+	.	gene_id "ENSMUSG00000022561.14"; transcript_id "ENSMUST00000168948.2"; gene_type "protein_coding"; gene_name "Gpaa1"; transcript_type "protein_coding_CDS_not_defined"; transcript_name "Gpaa1-206"; exon_number 3; exon_id "ENSMUSE00000882655.2"; level 2; transcript_support_level "3"; mgi_id "MGI:1202392"; tag "mRNA_end_NF"; tag "NMD_likely_if_extended"; havana_gene "OTTMUSG00000035761.1"; havana_transcript "OTTMUST00000091488.1";
chr15	HAVANA	exon	76217103	76217299	0	+	.	gene_id "ENSMUSG00000022561.14"; transcript_id "ENSMUST00000023221.13"; gene_type "protein_coding"; gene_name "Gpaa1"; transcript_type "protein_coding"; transcript_name "Gpaa1-201"; exon_number 6; exon_id "ENSMUSE00001271149.2"; level 2; protein_id "ENSMUSP00000023221.7"; transcript_support_level "1"; mgi_id "MGI:1202392"; tag "non_canonical_U12"; tag "basic"; tag "Ensembl_canonical"; tag "GENCODE_Primary"; tag "appris_principal_1"; tag "CCDS"; ccdsid "CCDS37120.1"; havana_gene "OTTMUSG00000035761.1"; havana_transcript "OTTMUST00000091481.1";
chr15	HAVANA	CDS	76217103	76217299	0	+	2	gene_id "ENSMUSG00000022561.14"; transcript_id "ENSMUST00000023221.13"; gene_type "protein_coding"; gene_name "Gpaa1"; transcript_type "protein_coding"; transcript_name "Gpaa1-201"; exon_number 6; exon_id "ENSMUSE00001271149.2"; level 2; protein_id "ENSMUSP00000023221.7"; transcript_support_level "1"; mgi_id "MGI:1202392"; tag "non_canonical_U12"; tag "basic"; tag "Ensembl_canonical"; tag "GENCODE_Primary"; tag "appris_principal_1"; tag "CCDS"; ccdsid "CCDS37120.1"; havana_gene "OTTMUSG00000035761.1"; havana_transcript "OTTMUST00000091481.1";
chr15	HAVANA	exon	76217103	76217299	0	+	.	gene_id "ENSMUSG00000022561.14"; transcript_id "ENSMUST00000164972.8"; gene_type "protein_coding"; gene_name "Gpaa1"; transcript_type "nonsense_mediated_decay"; transcript_name "Gpaa1-204"; exon_number 6; exon_id "ENSMUSE00001277833.2"; level 2; protein_id "ENSMUSP00000127108.2"; transcript_support_level "1"; mgi_id "MGI:1202392"; tag "non_canonical_U12"; havana_gene "OTTMUSG00000035761.1"; havana_transcript "OTTMUST00000091482.1";
chr15	HAVANA	UTR	76217103	76217299	0	+	.	gene_id "ENSMUSG00000022561.14"; transcript_id "ENSMUST00000164972.8"; gene_type "protein_coding"; gene_name "Gpaa1"; transcript_type "nonsense_mediated_decay"; transcript_name "Gpaa1-204"; exon_number 6; exon_id "ENSMUSE00001277833.2"; level 2; protein_id "ENSMUSP00000127108.2"; transcript_support_level "1"; mgi_id "MGI:1202392"; tag "non_canonical_U12"; havana_gene "OTTMUSG00000035761.1"; havana_transcript "OTTMUST00000091482.1";
chr15	HAVANA	exon	76217103	76217299	0	+	.	gene_id "ENSMUSG00000022561.14"; transcript_id "ENSMUST00000172281.8"; gene_type "protein_coding"; gene_name "Gpaa1"; transcript_type "protein_coding"; transcript_name "Gpaa1-210"; exon_number 5; exon_id "ENSMUSE00001271149.2"; level 2; protein_id "ENSMUSP00000132986.2"; transcript_support_level "5"; mgi_id "MGI:1202392"; tag "non_canonical_U12"; tag "not_organism_supported"; tag "basic"; havana_gene "OTTMUSG00000035761.1"; havana_transcript "OTTMUST00000091483.1";
chr15	HAVANA	CDS	76217103	76217299	0	+	2	gene_id "ENSMUSG00000022561.14"; transcript_id "ENSMUST00000172281.8"; gene_type "protein_coding"; gene_name "Gpaa1"; transcript_type "protein_coding"; transcript_name "Gpaa1-210"; exon_number 5; exon_id "ENSMUSE00001271149.2"; level 2; protein_id "ENSMUSP00000132986.2"; transcript_support_level "5"; mgi_id "MGI:1202392"; tag "non_canonical_U12"; tag "not_organism_supported"; tag "basic"; havana_gene "OTTMUSG00000035761.1"; havana_transcript "OTTMUST00000091483.1";
chr15	HAVANA	exon	76217103	76217496	0	+	.	gene_id "ENSMUSG00000022561.14"; transcript_id "ENSMUST00000230818.2"; gene_type "protein_coding"; gene_name "Gpaa1"; transcript_type "retained_intron"; transcript_name "Gpaa1-212"; exon_number 3; exon_id "ENSMUSE00001443519.2"; level 2; mgi_id "MGI:1202392"; havana_gene "OTTMUSG00000035761.1"; havana_transcript "OTTMUST00000171194.1";
chr15	HAVANA	exon	76217103	76217573	0	+	.	gene_id "ENSMUSG00000022561.14"; transcript_id "ENSMUST00000164680.8"; gene_type "protein_coding"; gene_name "Gpaa1"; transcript_type "retained_intron"; transcript_name "Gpaa1-203"; exon_number 4; exon_id "ENSMUSE00000877682.2"; level 2; transcript_support_level "3"; mgi_id "MGI:1202392"; havana_gene "OTTMUSG00000035761.1"; havana_transcript "OTTMUST00000091487.1";
chr15	HAVANA	exon	76217128	76217573	0	+	.	gene_id "ENSMUSG00000022561.14"; transcript_id "ENSMUST00000230683.2"; gene_type "protein_coding"; gene_name "Gpaa1"; transcript_type "retained_intron"; transcript_name "Gpaa1-211"; exon_number 1; exon_id "ENSMUSE00001440848.2"; level 2; mgi_id "MGI:1202392"; havana_gene "OTTMUSG00000035761.1"; havana_transcript "OTTMUST00000171195.1";
chr15	HAVANA	transcript	76217128	76217918	0	+	.	gene_id "ENSMUSG00000022561.14"; transcript_id "ENSMUST00000230683.2"; gene_type "protein_coding"; gene_name "Gpaa1"; transcript_type "retained_intron"; transcript_name "Gpaa1-211"; level 2; mgi_id "MGI:1202392"; havana_gene "OTTMUSG00000035761.1"; havana_transcript "OTTMUST00000171195.1";
chr15	HAVANA	exon	76217369	76217573	0	+	.	gene_id "ENSMUSG00000022561.14"; transcript_id "ENSMUST00000171005.8"; gene_type "protein_coding"; gene_name "Gpaa1"; transcript_type "retained_intron"; transcript_name "Gpaa1-209"; exon_number 1; exon_id "ENSMUSE00000895604.2"; level 2; transcript_support_level "2"; mgi_id "MGI:1202392"; tag "non_canonical_U12"; havana_gene "OTTMUSG00000035761.1"; havana_transcript "OTTMUST00000091489.1";
chr15	HAVANA	transcript	76217369	76218493	0	+	.	gene_id "ENSMUSG00000022561.14"; transcript_id "ENSMUST00000171005.8"; gene_type "protein_coding"; gene_name "Gpaa1"; transcript_type "retained_intron"; transcript_name "Gpaa1-209"; level 2; transcript_support_level "2"; mgi_id "MGI:1202392"; tag "non_canonical_U12"; havana_gene "OTTMUSG00000035761.1"; havana_transcript "OTTMUST00000091489.1";
chr15	HAVANA	exon	76217377	76217447	0	+	.	gene_id "ENSMUSG00000022561.14"; transcript_id "ENSMUST00000168948.2"; gene_type "protein_coding"; gene_name "Gpaa1"; transcript_type "protein_coding_CDS_not_defined"; transcript_name "Gpaa1-206"; exon_number 4; exon_id "ENSMUSE00000912508.2"; level 2; transcript_support_level "3"; mgi_id "MGI:1202392"; tag "mRNA_end_NF"; tag "NMD_likely_if_extended"; havana_gene "OTTMUSG00000035761.1"; havana_transcript "OTTMUST00000091488.1";
chr15	HAVANA	exon	76217377	76217573	0	+	.	gene_id "ENSMUSG00000022561.14"; transcript_id "ENSMUST00000023221.13"; gene_type "protein_coding"; gene_name "Gpaa1"; transcript_type "protein_coding"; transcript_name "Gpaa1-201"; exon_number 7; exon_id "ENSMUSE00001286896.2"; level 2; protein_id "ENSMUSP00000023221.7"; transcript_support_level "1"; mgi_id "MGI:1202392"; tag "non_canonical_U12"; tag "basic"; tag "Ensembl_canonical"; tag "GENCODE_Primary"; tag "appris_principal_1"; tag "CCDS"; ccdsid "CCDS37120.1"; havana_gene "OTTMUSG00000035761.1"; havana_transcript "OTTMUST00000091481.1";
chr15	HAVANA	CDS	76217377	76217573	0	+	0	gene_id "ENSMUSG00000022561.14"; transcript_id "ENSMUST00000023221.13"; gene_type "protein_coding"; gene_name "Gpaa1"; transcript_type "protein_coding"; transcript_name "Gpaa1-201"; exon_number 7; exon_id "ENSMUSE00001286896.2"; level 2; protein_id "ENSMUSP00000023221.7"; transcript_support_level "1"; mgi_id "MGI:1202392"; tag "non_canonical_U12"; tag "basic"; tag "Ensembl_canonical"; tag "GENCODE_Primary"; tag "appris_principal_1"; tag "CCDS"; ccdsid "CCDS37120.1"; havana_gene "OTTMUSG00000035761.1"; havana_transcript "OTTMUST00000091481.1";
chr15	HAVANA	exon	76217377	76217573	0	+	.	gene_id "ENSMUSG00000022561.14"; transcript_id "ENSMUST00000164972.8"; gene_type "protein_coding"; gene_name "Gpaa1"; transcript_type "nonsense_mediated_decay"; transcript_name "Gpaa1-204"; exon_number 7; exon_id "ENSMUSE00001284915.2"; level 2; protein_id "ENSMUSP00000127108.2"; transcript_support_level "1"; mgi_id "MGI:1202392"; tag "non_canonical_U12"; havana_gene "OTTMUSG00000035761.1"; havana_transcript "OTTMUST00000091482.1";
chr15	HAVANA	UTR	76217377	76217573	0	+	.	gene_id "ENSMUSG00000022561.14"; transcript_id "ENSMUST00000164972.8"; gene_type "protein_coding"; gene_name "Gpaa1"; transcript_type "nonsense_mediated_decay"; transcript_name "Gpaa1-204"; exon_number 7; exon_id "ENSMUSE00001284915.2"; level 2; protein_id "ENSMUSP00000127108.2"; transcript_support_level "1"; mgi_id "MGI:1202392"; tag "non_canonical_U12"; havana_gene "OTTMUSG00000035761.1"; havana_transcript "OTTMUST00000091482.1";
chr15	HAVANA	exon	76217377	76217573	0	+	.	gene_id "ENSMUSG00000022561.14"; transcript_id "ENSMUST00000172281.8"; gene_type "protein_coding"; gene_name "Gpaa1"; transcript_type "protein_coding"; transcript_name "Gpaa1-210"; exon_number 6; exon_id "ENSMUSE00001286896.2"; level 2; protein_id "ENSMUSP00000132986.2"; transcript_support_level "5"; mgi_id "MGI:1202392"; tag "non_canonical_U12"; tag "not_organism_supported"; tag "basic"; havana_gene "OTTMUSG00000035761.1"; havana_transcript "OTTMUST00000091483.1";
chr15	HAVANA	CDS	76217377	76217573	0	+	0	gene_id "ENSMUSG00000022561.14"; transcript_id "ENSMUST00000172281.8"; gene_type "protein_coding"; gene_name "Gpaa1"; transcript_type "protein_coding"; transcript_name "Gpaa1-210"; exon_number 6; exon_id "ENSMUSE00001286896.2"; level 2; protein_id "ENSMUSP00000132986.2"; transcript_support_level "5"; mgi_id "MGI:1202392"; tag "non_canonical_U12"; tag "not_organism_supported"; tag "basic"; havana_gene "OTTMUSG00000035761.1"; havana_transcript "OTTMUST00000091483.1";
chr15	HAVANA	exon	76217664	76217817	0	+	.	gene_id "ENSMUSG00000022561.14"; transcript_id "ENSMUST00000023221.13"; gene_type "protein_coding"; gene_name "Gpaa1"; transcript_type "protein_coding"; transcript_name "Gpaa1-201"; exon_number 8; exon_id "ENSMUSE00001290096.2"; level 2; protein_id "ENSMUSP00000023221.7"; transcript_support_level "1"; mgi_id "MGI:1202392"; tag "non_canonical_U12"; tag "basic"; tag "Ensembl_canonical"; tag "GENCODE_Primary"; tag "appris_principal_1"; tag "CCDS"; ccdsid "CCDS37120.1"; havana_gene "OTTMUSG00000035761.1"; havana_transcript "OTTMUST00000091481.1";
chr15	HAVANA	CDS	76217664	76217817	0	+	1	gene_id "ENSMUSG00000022561.14"; transcript_id "ENSMUST00000023221.13"; gene_type "protein_coding"; gene_name "Gpaa1"; transcript_type "protein_coding"; transcript_name "Gpaa1-201"; exon_number 8; exon_id "ENSMUSE00001290096.2"; level 2; protein_id "ENSMUSP00000023221.7"; transcript_support_level "1"; mgi_id "MGI:1202392"; tag "non_canonical_U12"; tag "basic"; tag "Ensembl_canonical"; tag "GENCODE_Primary"; tag "appris_principal_1"; tag "CCDS"; ccdsid "CCDS37120.1"; havana_gene "OTTMUSG00000035761.1"; havana_transcript "OTTMUST00000091481.1";
chr15	HAVANA	exon	76217664	76217817	0	+	.	gene_id "ENSMUSG00000022561.14"; transcript_id "ENSMUST00000164972.8"; gene_type "protein_coding"; gene_name "Gpaa1"; transcript_type "nonsense_mediated_decay"; transcript_name "Gpaa1-204"; exon_number 8; exon_id "ENSMUSE00001276657.2"; level 2; protein_id "ENSMUSP00000127108.2"; transcript_support_level "1"; mgi_id "MGI:1202392"; tag "non_canonical_U12"; havana_gene "OTTMUSG00000035761.1"; havana_transcript "OTTMUST00000091482.1";
chr15	HAVANA	UTR	76217664	76217817	0	+	.	gene_id "ENSMUSG00000022561.14"; transcript_id "ENSMUST00000164972.8"; gene_type "protein_coding"; gene_name "Gpaa1"; transcript_type "nonsense_mediated_decay"; transcript_name "Gpaa1-204"; exon_number 8; exon_id "ENSMUSE00001276657.2"; level 2; protein_id "ENSMUSP00000127108.2"; transcript_support_level "1"; mgi_id "MGI:1202392"; tag "non_canonical_U12"; havana_gene "OTTMUSG00000035761.1"; havana_transcript "OTTMUST00000091482.1";
chr15	HAVANA	exon	76217664	76217817	0	+	.	gene_id "ENSMUSG00000022561.14"; transcript_id "ENSMUST00000172281.8"; gene_type "protein_coding"; gene_name "Gpaa1"; transcript_type "protein_coding"; transcript_name "Gpaa1-210"; exon_number 7; exon_id "ENSMUSE00001290096.2"; level 2; protein_id "ENSMUSP00000132986.2"; transcript_support_level "5"; mgi_id "MGI:1202392"; tag "non_canonical_U12"; tag "not_organism_supported"; tag "basic"; havana_gene "OTTMUSG00000035761.1"; havana_transcript "OTTMUST00000091483.1";
chr15	HAVANA	CDS	76217664	76217817	0	+	1	gene_id "ENSMUSG00000022561.14"; transcript_id "ENSMUST00000172281.8"; gene_type "protein_coding"; gene_name "Gpaa1"; transcript_type "protein_coding"; transcript_name "Gpaa1-210"; exon_number 7; exon_id "ENSMUSE00001290096.2"; level 2; protein_id "ENSMUSP00000132986.2"; transcript_support_level "5"; mgi_id "MGI:1202392"; tag "non_canonical_U12"; tag "not_organism_supported"; tag "basic"; havana_gene "OTTMUSG00000035761.1"; havana_transcript "OTTMUST00000091483.1";
chr15	HAVANA	exon	76217664	76217817	0	+	.	gene_id "ENSMUSG00000022561.14"; transcript_id "ENSMUST00000164680.8"; gene_type "protein_coding"; gene_name "Gpaa1"; transcript_type "retained_intron"; transcript_name "Gpaa1-203"; exon_number 5; exon_id "ENSMUSE00001276657.2"; level 2; transcript_support_level "3"; mgi_id "MGI:1202392"; havana_gene "OTTMUSG00000035761.1"; havana_transcript "OTTMUST00000091487.1";
chr15	HAVANA	exon	76217664	76217817	0	+	.	gene_id "ENSMUSG00000022561.14"; transcript_id "ENSMUST00000171005.8"; gene_type "protein_coding"; gene_name "Gpaa1"; transcript_type "retained_intron"; transcript_name "Gpaa1-209"; exon_number 2; exon_id "ENSMUSE00001276657.2"; level 2; transcript_support_level "2"; mgi_id "MGI:1202392"; tag "non_canonical_U12"; havana_gene "OTTMUSG00000035761.1"; havana_transcript "OTTMUST00000091489.1";
chr15	HAVANA	exon	76217664	76217918	0	+	.	gene_id "ENSMUSG00000022561.14"; transcript_id "ENSMUST00000230683.2"; gene_type "protein_coding"; gene_name "Gpaa1"; transcript_type "retained_intron"; transcript_name "Gpaa1-211"; exon_number 2; exon_id "ENSMUSE00001443027.2"; level 2; mgi_id "MGI:1202392"; havana_gene "OTTMUSG00000035761.1"; havana_transcript "OTTMUST00000171195.1";
chr15	HAVANA	exon	76217931	76218090	0	+	.	gene_id "ENSMUSG00000022561.14"; transcript_id "ENSMUST00000165179.2"; gene_type "protein_coding"; gene_name "Gpaa1"; transcript_type "retained_intron"; transcript_name "Gpaa1-205"; exon_number 1; exon_id "ENSMUSE00000913455.2"; level 2; transcript_support_level "3"; mgi_id "MGI:1202392"; havana_gene "OTTMUSG00000035761.1"; havana_transcript "OTTMUST00000091490.1";
chr15	HAVANA	transcript	76217931	76218498	0	+	.	gene_id "ENSMUSG00000022561.14"; transcript_id "ENSMUST00000165179.2"; gene_type "protein_coding"; gene_name "Gpaa1"; transcript_type "retained_intron"; transcript_name "Gpaa1-205"; level 2; transcript_support_level "3"; mgi_id "MGI:1202392"; havana_gene "OTTMUSG00000035761.1"; havana_transcript "OTTMUST00000091490.1";
chr15	HAVANA	exon	76217995	76218090	0	+	.	gene_id "ENSMUSG00000022561.14"; transcript_id "ENSMUST00000023221.13"; gene_type "protein_coding"; gene_name "Gpaa1"; transcript_type "protein_coding"; transcript_name "Gpaa1-201"; exon_number 9; exon_id "ENSMUSE00001290597.2"; level 2; protein_id "ENSMUSP00000023221.7"; transcript_support_level "1"; mgi_id "MGI:1202392"; tag "non_canonical_U12"; tag "basic"; tag "Ensembl_canonical"; tag "GENCODE_Primary"; tag "appris_principal_1"; tag "CCDS"; ccdsid "CCDS37120.1"; havana_gene "OTTMUSG00000035761.1"; havana_transcript "OTTMUST00000091481.1";
chr15	HAVANA	CDS	76217995	76218090	0	+	0	gene_id "ENSMUSG00000022561.14"; transcript_id "ENSMUST00000023221.13"; gene_type "protein_coding"; gene_name "Gpaa1"; transcript_type "protein_coding"; transcript_name "Gpaa1-201"; exon_number 9; exon_id "ENSMUSE00001290597.2"; level 2; protein_id "ENSMUSP00000023221.7"; transcript_support_level "1"; mgi_id "MGI:1202392"; tag "non_canonical_U12"; tag "basic"; tag "Ensembl_canonical"; tag "GENCODE_Primary"; tag "appris_principal_1"; tag "CCDS"; ccdsid "CCDS37120.1"; havana_gene "OTTMUSG00000035761.1"; havana_transcript "OTTMUST00000091481.1";
chr15	HAVANA	exon	76217995	76218090	0	+	.	gene_id "ENSMUSG00000022561.14"; transcript_id "ENSMUST00000164972.8"; gene_type "protein_coding"; gene_name "Gpaa1"; transcript_type "nonsense_mediated_decay"; transcript_name "Gpaa1-204"; exon_number 9; exon_id "ENSMUSE00001226107.2"; level 2; protein_id "ENSMUSP00000127108.2"; transcript_support_level "1"; mgi_id "MGI:1202392"; tag "non_canonical_U12"; havana_gene "OTTMUSG00000035761.1"; havana_transcript "OTTMUST00000091482.1";
chr15	HAVANA	UTR	76217995	76218090	0	+	.	gene_id "ENSMUSG00000022561.14"; transcript_id "ENSMUST00000164972.8"; gene_type "protein_coding"; gene_name "Gpaa1"; transcript_type "nonsense_mediated_decay"; transcript_name "Gpaa1-204"; exon_number 9; exon_id "ENSMUSE00001226107.2"; level 2; protein_id "ENSMUSP00000127108.2"; transcript_support_level "1"; mgi_id "MGI:1202392"; tag "non_canonical_U12"; havana_gene "OTTMUSG00000035761.1"; havana_transcript "OTTMUST00000091482.1";
chr15	HAVANA	exon	76217995	76218090	0	+	.	gene_id "ENSMUSG00000022561.14"; transcript_id "ENSMUST00000172281.8"; gene_type "protein_coding"; gene_name "Gpaa1"; transcript_type "protein_coding"; transcript_name "Gpaa1-210"; exon_number 8; exon_id "ENSMUSE00001290597.2"; level 2; protein_id "ENSMUSP00000132986.2"; transcript_support_level "5"; mgi_id "MGI:1202392"; tag "non_canonical_U12"; tag "not_organism_supported"; tag "basic"; havana_gene "OTTMUSG00000035761.1"; havana_transcript "OTTMUST00000091483.1";
chr15	HAVANA	CDS	76217995	76218090	0	+	0	gene_id "ENSMUSG00000022561.14"; transcript_id "ENSMUST00000172281.8"; gene_type "protein_coding"; gene_name "Gpaa1"; transcript_type "protein_coding"; transcript_name "Gpaa1-210"; exon_number 8; exon_id "ENSMUSE00001290597.2"; level 2; protein_id "ENSMUSP00000132986.2"; transcript_support_level "5"; mgi_id "MGI:1202392"; tag "non_canonical_U12"; tag "not_organism_supported"; tag "basic"; havana_gene "OTTMUSG00000035761.1"; havana_transcript "OTTMUST00000091483.1";
chr15	HAVANA	exon	76217995	76218090	0	+	.	gene_id "ENSMUSG00000022561.14"; transcript_id "ENSMUST00000171005.8"; gene_type "protein_coding"; gene_name "Gpaa1"; transcript_type "retained_intron"; transcript_name "Gpaa1-209"; exon_number 3; exon_id "ENSMUSE00001226107.2"; level 2; transcript_support_level "2"; mgi_id "MGI:1202392"; tag "non_canonical_U12"; havana_gene "OTTMUSG00000035761.1"; havana_transcript "OTTMUST00000091489.1";
chr15	HAVANA	exon	76218214	76218404	0	+	.	gene_id "ENSMUSG00000022561.14"; transcript_id "ENSMUST00000023221.13"; gene_type "protein_coding"; gene_name "Gpaa1"; transcript_type "protein_coding"; transcript_name "Gpaa1-201"; exon_number 10; exon_id "ENSMUSE00001267872.2"; level 2; protein_id "ENSMUSP00000023221.7"; transcript_support_level "1"; mgi_id "MGI:1202392"; tag "non_canonical_U12"; tag "basic"; tag "Ensembl_canonical"; tag "GENCODE_Primary"; tag "appris_principal_1"; tag "CCDS"; ccdsid "CCDS37120.1"; havana_gene "OTTMUSG00000035761.1"; havana_transcript "OTTMUST00000091481.1";
chr15	HAVANA	CDS	76218214	76218404	0	+	0	gene_id "ENSMUSG00000022561.14"; transcript_id "ENSMUST00000023221.13"; gene_type "protein_coding"; gene_name "Gpaa1"; transcript_type "protein_coding"; transcript_name "Gpaa1-201"; exon_number 10; exon_id "ENSMUSE00001267872.2"; level 2; protein_id "ENSMUSP00000023221.7"; transcript_support_level "1"; mgi_id "MGI:1202392"; tag "non_canonical_U12"; tag "basic"; tag "Ensembl_canonical"; tag "GENCODE_Primary"; tag "appris_principal_1"; tag "CCDS"; ccdsid "CCDS37120.1"; havana_gene "OTTMUSG00000035761.1"; havana_transcript "OTTMUST00000091481.1";
chr15	HAVANA	exon	76218214	76218404	0	+	.	gene_id "ENSMUSG00000022561.14"; transcript_id "ENSMUST00000164972.8"; gene_type "protein_coding"; gene_name "Gpaa1"; transcript_type "nonsense_mediated_decay"; transcript_name "Gpaa1-204"; exon_number 10; exon_id "ENSMUSE00001237415.2"; level 2; protein_id "ENSMUSP00000127108.2"; transcript_support_level "1"; mgi_id "MGI:1202392"; tag "non_canonical_U12"; havana_gene "OTTMUSG00000035761.1"; havana_transcript "OTTMUST00000091482.1";
chr15	HAVANA	UTR	76218214	76218404	0	+	.	gene_id "ENSMUSG00000022561.14"; transcript_id "ENSMUST00000164972.8"; gene_type "protein_coding"; gene_name "Gpaa1"; transcript_type "nonsense_mediated_decay"; transcript_name "Gpaa1-204"; exon_number 10; exon_id "ENSMUSE00001237415.2"; level 2; protein_id "ENSMUSP00000127108.2"; transcript_support_level "1"; mgi_id "MGI:1202392"; tag "non_canonical_U12"; havana_gene "OTTMUSG00000035761.1"; havana_transcript "OTTMUST00000091482.1";
chr15	HAVANA	exon	76218214	76218404	0	+	.	gene_id "ENSMUSG00000022561.14"; transcript_id "ENSMUST00000172281.8"; gene_type "protein_coding"; gene_name "Gpaa1"; transcript_type "protein_coding"; transcript_name "Gpaa1-210"; exon_number 9; exon_id "ENSMUSE00001267872.2"; level 2; protein_id "ENSMUSP00000132986.2"; transcript_support_level "5"; mgi_id "MGI:1202392"; tag "non_canonical_U12"; tag "not_organism_supported"; tag "basic"; havana_gene "OTTMUSG00000035761.1"; havana_transcript "OTTMUST00000091483.1";
chr15	HAVANA	CDS	76218214	76218404	0	+	0	gene_id "ENSMUSG00000022561.14"; transcript_id "ENSMUST00000172281.8"; gene_type "protein_coding"; gene_name "Gpaa1"; transcript_type "protein_coding"; transcript_name "Gpaa1-210"; exon_number 9; exon_id "ENSMUSE00001267872.2"; level 2; protein_id "ENSMUSP00000132986.2"; transcript_support_level "5"; mgi_id "MGI:1202392"; tag "non_canonical_U12"; tag "not_organism_supported"; tag "basic"; havana_gene "OTTMUSG00000035761.1"; havana_transcript "OTTMUST00000091483.1";
chr15	HAVANA	exon	76218214	76218404	0	+	.	gene_id "ENSMUSG00000022561.14"; transcript_id "ENSMUST00000171005.8"; gene_type "protein_coding"; gene_name "Gpaa1"; transcript_type "retained_intron"; transcript_name "Gpaa1-209"; exon_number 4; exon_id "ENSMUSE00001237415.2"; level 2; transcript_support_level "2"; mgi_id "MGI:1202392"; tag "non_canonical_U12"; havana_gene "OTTMUSG00000035761.1"; havana_transcript "OTTMUST00000091489.1";
chr15	HAVANA	exon	76218214	76218404	0	+	.	gene_id "ENSMUSG00000022561.14"; transcript_id "ENSMUST00000165179.2"; gene_type "protein_coding"; gene_name "Gpaa1"; transcript_type "retained_intron"; transcript_name "Gpaa1-205"; exon_number 2; exon_id "ENSMUSE00001237415.2"; level 2; transcript_support_level "3"; mgi_id "MGI:1202392"; havana_gene "OTTMUSG00000035761.1"; havana_transcript "OTTMUST00000091490.1";
chr15	HAVANA	exon	76218490	76218493	0	+	.	gene_id "ENSMUSG00000022561.14"; transcript_id "ENSMUST00000171005.8"; gene_type "protein_coding"; gene_name "Gpaa1"; transcript_type "retained_intron"; transcript_name "Gpaa1-209"; exon_number 5; exon_id "ENSMUSE00001469310.2"; level 2; transcript_support_level "2"; mgi_id "MGI:1202392"; tag "non_canonical_U12"; havana_gene "OTTMUSG00000035761.1"; havana_transcript "OTTMUST00000091489.1";
chr15	HAVANA	exon	76218490	76218498	0	+	.	gene_id "ENSMUSG00000022561.14"; transcript_id "ENSMUST00000165179.2"; gene_type "protein_coding"; gene_name "Gpaa1"; transcript_type "retained_intron"; transcript_name "Gpaa1-205"; exon_number 3; exon_id "ENSMUSE00001471218.2"; level 2; transcript_support_level "3"; mgi_id "MGI:1202392"; havana_gene "OTTMUSG00000035761.1"; havana_transcript "OTTMUST00000091490.1";
chr15	HAVANA	exon	76218490	76218660	0	+	.	gene_id "ENSMUSG00000022561.14"; transcript_id "ENSMUST00000023221.13"; gene_type "protein_coding"; gene_name "Gpaa1"; transcript_type "protein_coding"; transcript_name "Gpaa1-201"; exon_number 11; exon_id "ENSMUSE00001283100.2"; level 2; protein_id "ENSMUSP00000023221.7"; transcript_support_level "1"; mgi_id "MGI:1202392"; tag "non_canonical_U12"; tag "basic"; tag "Ensembl_canonical"; tag "GENCODE_Primary"; tag "appris_principal_1"; tag "CCDS"; ccdsid "CCDS37120.1"; havana_gene "OTTMUSG00000035761.1"; havana_transcript "OTTMUST00000091481.1";
chr15	HAVANA	CDS	76218490	76218660	0	+	1	gene_id "ENSMUSG00000022561.14"; transcript_id "ENSMUST00000023221.13"; gene_type "protein_coding"; gene_name "Gpaa1"; transcript_type "protein_coding"; transcript_name "Gpaa1-201"; exon_number 11; exon_id "ENSMUSE00001283100.2"; level 2; protein_id "ENSMUSP00000023221.7"; transcript_support_level "1"; mgi_id "MGI:1202392"; tag "non_canonical_U12"; tag "basic"; tag "Ensembl_canonical"; tag "GENCODE_Primary"; tag "appris_principal_1"; tag "CCDS"; ccdsid "CCDS37120.1"; havana_gene "OTTMUSG00000035761.1"; havana_transcript "OTTMUST00000091481.1";
chr15	HAVANA	exon	76218490	76218660	0	+	.	gene_id "ENSMUSG00000022561.14"; transcript_id "ENSMUST00000164972.8"; gene_type "protein_coding"; gene_name "Gpaa1"; transcript_type "nonsense_mediated_decay"; transcript_name "Gpaa1-204"; exon_number 11; exon_id "ENSMUSE00001219455.2"; level 2; protein_id "ENSMUSP00000127108.2"; transcript_support_level "1"; mgi_id "MGI:1202392"; tag "non_canonical_U12"; havana_gene "OTTMUSG00000035761.1"; havana_transcript "OTTMUST00000091482.1";
chr15	HAVANA	UTR	76218490	76218660	0	+	.	gene_id "ENSMUSG00000022561.14"; transcript_id "ENSMUST00000164972.8"; gene_type "protein_coding"; gene_name "Gpaa1"; transcript_type "nonsense_mediated_decay"; transcript_name "Gpaa1-204"; exon_number 11; exon_id "ENSMUSE00001219455.2"; level 2; protein_id "ENSMUSP00000127108.2"; transcript_support_level "1"; mgi_id "MGI:1202392"; tag "non_canonical_U12"; havana_gene "OTTMUSG00000035761.1"; havana_transcript "OTTMUST00000091482.1";
chr15	HAVANA	exon	76218490	76218660	0	+	.	gene_id "ENSMUSG00000022561.14"; transcript_id "ENSMUST00000172281.8"; gene_type "protein_coding"; gene_name "Gpaa1"; transcript_type "protein_coding"; transcript_name "Gpaa1-210"; exon_number 10; exon_id "ENSMUSE00001283100.2"; level 2; protein_id "ENSMUSP00000132986.2"; transcript_support_level "5"; mgi_id "MGI:1202392"; tag "non_canonical_U12"; tag "not_organism_supported"; tag "basic"; havana_gene "OTTMUSG00000035761.1"; havana_transcript "OTTMUST00000091483.1";
chr15	HAVANA	CDS	76218490	76218660	0	+	1	gene_id "ENSMUSG00000022561.14"; transcript_id "ENSMUST00000172281.8"; gene_type "protein_coding"; gene_name "Gpaa1"; transcript_type "protein_coding"; transcript_name "Gpaa1-210"; exon_number 10; exon_id "ENSMUSE00001283100.2"; level 2; protein_id "ENSMUSP00000132986.2"; transcript_support_level "5"; mgi_id "MGI:1202392"; tag "non_canonical_U12"; tag "not_organism_supported"; tag "basic"; havana_gene "OTTMUSG00000035761.1"; havana_transcript "OTTMUST00000091483.1";
chr15	HAVANA	CDS	76218782	76219022	0	+	1	gene_id "ENSMUSG00000022561.14"; transcript_id "ENSMUST00000023221.13"; gene_type "protein_coding"; gene_name "Gpaa1"; transcript_type "protein_coding"; transcript_name "Gpaa1-201"; exon_number 12; exon_id "ENSMUSE00000879054.2"; level 2; protein_id "ENSMUSP00000023221.7"; transcript_support_level "1"; mgi_id "MGI:1202392"; tag "non_canonical_U12"; tag "basic"; tag "Ensembl_canonical"; tag "GENCODE_Primary"; tag "appris_principal_1"; tag "CCDS"; ccdsid "CCDS37120.1"; havana_gene "OTTMUSG00000035761.1"; havana_transcript "OTTMUST00000091481.1";
chr15	HAVANA	CDS	76218782	76219022	0	+	1	gene_id "ENSMUSG00000022561.14"; transcript_id "ENSMUST00000172281.8"; gene_type "protein_coding"; gene_name "Gpaa1"; transcript_type "protein_coding"; transcript_name "Gpaa1-210"; exon_number 11; exon_id "ENSMUSE00000892914.2"; level 2; protein_id "ENSMUSP00000132986.2"; transcript_support_level "5"; mgi_id "MGI:1202392"; tag "non_canonical_U12"; tag "not_organism_supported"; tag "basic"; havana_gene "OTTMUSG00000035761.1"; havana_transcript "OTTMUST00000091483.1";
chr15	HAVANA	exon	76218782	76219098	0	+	.	gene_id "ENSMUSG00000022561.14"; transcript_id "ENSMUST00000164972.8"; gene_type "protein_coding"; gene_name "Gpaa1"; transcript_type "nonsense_mediated_decay"; transcript_name "Gpaa1-204"; exon_number 12; exon_id "ENSMUSE00000877639.2"; level 2; protein_id "ENSMUSP00000127108.2"; transcript_support_level "1"; mgi_id "MGI:1202392"; tag "non_canonical_U12"; havana_gene "OTTMUSG00000035761.1"; havana_transcript "OTTMUST00000091482.1";
chr15	HAVANA	UTR	76218782	76219098	0	+	.	gene_id "ENSMUSG00000022561.14"; transcript_id "ENSMUST00000164972.8"; gene_type "protein_coding"; gene_name "Gpaa1"; transcript_type "nonsense_mediated_decay"; transcript_name "Gpaa1-204"; exon_number 12; exon_id "ENSMUSE00000877639.2"; level 2; protein_id "ENSMUSP00000127108.2"; transcript_support_level "1"; mgi_id "MGI:1202392"; tag "non_canonical_U12"; havana_gene "OTTMUSG00000035761.1"; havana_transcript "OTTMUST00000091482.1";
chr15	HAVANA	exon	76218782	76219103	0	+	.	gene_id "ENSMUSG00000022561.14"; transcript_id "ENSMUST00000172281.8"; gene_type "protein_coding"; gene_name "Gpaa1"; transcript_type "protein_coding"; transcript_name "Gpaa1-210"; exon_number 11; exon_id "ENSMUSE00000892914.2"; level 2; protein_id "ENSMUSP00000132986.2"; transcript_support_level "5"; mgi_id "MGI:1202392"; tag "non_canonical_U12"; tag "not_organism_supported"; tag "basic"; havana_gene "OTTMUSG00000035761.1"; havana_transcript "OTTMUST00000091483.1";
chr15	HAVANA	exon	76218782	76219107	0	+	.	gene_id "ENSMUSG00000022561.14"; transcript_id "ENSMUST00000023221.13"; gene_type "protein_coding"; gene_name "Gpaa1"; transcript_type "protein_coding"; transcript_name "Gpaa1-201"; exon_number 12; exon_id "ENSMUSE00000879054.2"; level 2; protein_id "ENSMUSP00000023221.7"; transcript_support_level "1"; mgi_id "MGI:1202392"; tag "non_canonical_U12"; tag "basic"; tag "Ensembl_canonical"; tag "GENCODE_Primary"; tag "appris_principal_1"; tag "CCDS"; ccdsid "CCDS37120.1"; havana_gene "OTTMUSG00000035761.1"; havana_transcript "OTTMUST00000091481.1";
chr15	HAVANA	stop_codon	76219023	76219025	0	+	0	gene_id "ENSMUSG00000022561.14"; transcript_id "ENSMUST00000023221.13"; gene_type "protein_coding"; gene_name "Gpaa1"; transcript_type "protein_coding"; transcript_name "Gpaa1-201"; exon_number 12; exon_id "ENSMUSE00000879054.2"; level 2; protein_id "ENSMUSP00000023221.7"; transcript_support_level "1"; mgi_id "MGI:1202392"; tag "non_canonical_U12"; tag "basic"; tag "Ensembl_canonical"; tag "GENCODE_Primary"; tag "appris_principal_1"; tag "CCDS"; ccdsid "CCDS37120.1"; havana_gene "OTTMUSG00000035761.1"; havana_transcript "OTTMUST00000091481.1";
chr15	HAVANA	stop_codon	76219023	76219025	0	+	0	gene_id "ENSMUSG00000022561.14"; transcript_id "ENSMUST00000172281.8"; gene_type "protein_coding"; gene_name "Gpaa1"; transcript_type "protein_coding"; transcript_name "Gpaa1-210"; exon_number 11; exon_id "ENSMUSE00000892914.2"; level 2; protein_id "ENSMUSP00000132986.2"; transcript_support_level "5"; mgi_id "MGI:1202392"; tag "non_canonical_U12"; tag "not_organism_supported"; tag "basic"; havana_gene "OTTMUSG00000035761.1"; havana_transcript "OTTMUST00000091483.1";
chr15	HAVANA	UTR	76219023	76219103	0	+	.	gene_id "ENSMUSG00000022561.14"; transcript_id "ENSMUST00000172281.8"; gene_type "protein_coding"; gene_name "Gpaa1"; transcript_type "protein_coding"; transcript_name "Gpaa1-210"; exon_number 11; exon_id "ENSMUSE00000892914.2"; level 2; protein_id "ENSMUSP00000132986.2"; transcript_support_level "5"; mgi_id "MGI:1202392"; tag "non_canonical_U12"; tag "not_organism_supported"; tag "basic"; havana_gene "OTTMUSG00000035761.1"; havana_transcript "OTTMUST00000091483.1";
chr15	HAVANA	UTR	76219023	76219107	0	+	.	gene_id "ENSMUSG00000022561.14"; transcript_id "ENSMUST00000023221.13"; gene_type "protein_coding"; gene_name "Gpaa1"; transcript_type "protein_coding"; transcript_name "Gpaa1-201"; exon_number 12; exon_id "ENSMUSE00000879054.2"; level 2; protein_id "ENSMUSP00000023221.7"; transcript_support_level "1"; mgi_id "MGI:1202392"; tag "non_canonical_U12"; tag "basic"; tag "Ensembl_canonical"; tag "GENCODE_Primary"; tag "appris_principal_1"; tag "CCDS"; ccdsid "CCDS37120.1"; havana_gene "OTTMUSG00000035761.1"; havana_transcript "OTTMUST00000091481.1";
chr15	HAVANA	gene	76221816	76222562	0	+	.	gene_id "ENSMUSG00000063875.7"; gene_type "processed_pseudogene"; gene_name "Rps6-ps1"; level 2; mgi_id "MGI:3809093"; havana_gene "OTTMUSG00000070835.1";
chr15	HAVANA	transcript	76221816	76222562	0	+	.	gene_id "ENSMUSG00000063875.7"; transcript_id "ENSMUST00000074205.7"; gene_type "processed_pseudogene"; gene_name "Rps6-ps1"; transcript_type "processed_pseudogene"; transcript_name "Rps6-ps1-201"; level 2; transcript_support_level "NA"; mgi_id "MGI:3809093"; ont "PGO:0000004"; tag "basic"; tag "Ensembl_canonical"; tag "GENCODE_Primary"; havana_gene "OTTMUSG00000070835.1"; havana_transcript "OTTMUST00000171196.1";
chr15	HAVANA	exon	76221816	76222562	0	+	.	gene_id "ENSMUSG00000063875.7"; transcript_id "ENSMUST00000074205.7"; gene_type "processed_pseudogene"; gene_name "Rps6-ps1"; transcript_type "processed_pseudogene"; transcript_name "Rps6-ps1-201"; exon_number 1; exon_id "ENSMUSE00000895732.4"; level 2; transcript_support_level "NA"; mgi_id "MGI:3809093"; ont "PGO:0000004"; tag "basic"; tag "Ensembl_canonical"; tag "GENCODE_Primary"; havana_gene "OTTMUSG00000070835.1"; havana_transcript "OTTMUST00000171196.1";
chr15	HAVANA	UTR	76227723	76227763	0	+	.	gene_id "ENSMUSG00000022551.9"; transcript_id "ENSMUST00000023210.8"; gene_type "protein_coding"; gene_name "Cyc1"; transcript_type "protein_coding"; transcript_name "Cyc1-201"; exon_number 1; exon_id "ENSMUSE00000128245.7"; level 2; protein_id "ENSMUSP00000023210.7"; transcript_support_level "1"; mgi_id "MGI:1913695"; tag "CAGE_supported_TSS"; tag "basic"; tag "Ensembl_canonical"; tag "GENCODE_Primary"; tag "appris_principal_1"; tag "CCDS"; ccdsid "CCDS27567.1"; havana_gene "OTTMUSG00000070836.1"; havana_transcript "OTTMUST00000171197.1";
chr15	HAVANA	exon	76227723	76227892	0	+	.	gene_id "ENSMUSG00000022551.9"; transcript_id "ENSMUST00000023210.8"; gene_type "protein_coding"; gene_name "Cyc1"; transcript_type "protein_coding"; transcript_name "Cyc1-201"; exon_number 1; exon_id "ENSMUSE00000128245.7"; level 2; protein_id "ENSMUSP00000023210.7"; transcript_support_level "1"; mgi_id "MGI:1913695"; tag "CAGE_supported_TSS"; tag "basic"; tag "Ensembl_canonical"; tag "GENCODE_Primary"; tag "appris_principal_1"; tag "CCDS"; ccdsid "CCDS27567.1"; havana_gene "OTTMUSG00000070836.1"; havana_transcript "OTTMUST00000171197.1";
chr15	HAVANA	gene	76227723	76230460	0	+	.	gene_id "ENSMUSG00000022551.9"; gene_type "protein_coding"; gene_name "Cyc1"; level 2; mgi_id "MGI:1913695"; havana_gene "OTTMUSG00000070836.1";
chr15	HAVANA	transcript	76227723	76230460	0	+	.	gene_id "ENSMUSG00000022551.9"; transcript_id "ENSMUST00000023210.8"; gene_type "protein_coding"; gene_name "Cyc1"; transcript_type "protein_coding"; transcript_name "Cyc1-201"; level 2; protein_id "ENSMUSP00000023210.7"; transcript_support_level "1"; mgi_id "MGI:1913695"; tag "CAGE_supported_TSS"; tag "basic"; tag "Ensembl_canonical"; tag "GENCODE_Primary"; tag "appris_principal_1"; tag "CCDS"; ccdsid "CCDS27567.1"; havana_gene "OTTMUSG00000070836.1"; havana_transcript "OTTMUST00000171197.1";
chr15	HAVANA	exon	76227733	76228698	0	+	.	gene_id "ENSMUSG00000022551.9"; transcript_id "ENSMUST00000229710.2"; gene_type "protein_coding"; gene_name "Cyc1"; transcript_type "retained_intron"; transcript_name "Cyc1-204"; exon_number 1; exon_id "ENSMUSE00001437756.2"; level 2; mgi_id "MGI:1913695"; havana_gene "OTTMUSG00000070836.1"; havana_transcript "OTTMUST00000171198.1";
chr15	HAVANA	transcript	76227733	76230132	0	+	.	gene_id "ENSMUSG00000022551.9"; transcript_id "ENSMUST00000229710.2"; gene_type "protein_coding"; gene_name "Cyc1"; transcript_type "retained_intron"; transcript_name "Cyc1-204"; level 2; mgi_id "MGI:1913695"; havana_gene "OTTMUSG00000070836.1"; havana_transcript "OTTMUST00000171198.1";
chr15	HAVANA	UTR	76227761	76227763	0	+	.	gene_id "ENSMUSG00000022551.9"; transcript_id "ENSMUST00000229013.2"; gene_type "protein_coding"; gene_name "Cyc1"; transcript_type "nonsense_mediated_decay"; transcript_name "Cyc1-202"; exon_number 1; exon_id "ENSMUSE00001437850.2"; level 2; protein_id "ENSMUSP00000155655.2"; mgi_id "MGI:1913695"; tag "CAGE_supported_TSS"; havana_gene "OTTMUSG00000070836.1"; havana_transcript "OTTMUST00000171199.1";
chr15	HAVANA	exon	76227761	76227892	0	+	.	gene_id "ENSMUSG00000022551.9"; transcript_id "ENSMUST00000229013.2"; gene_type "protein_coding"; gene_name "Cyc1"; transcript_type "nonsense_mediated_decay"; transcript_name "Cyc1-202"; exon_number 1; exon_id "ENSMUSE00001437850.2"; level 2; protein_id "ENSMUSP00000155655.2"; mgi_id "MGI:1913695"; tag "CAGE_supported_TSS"; havana_gene "OTTMUSG00000070836.1"; havana_transcript "OTTMUST00000171199.1";
chr15	HAVANA	transcript	76227761	76229353	0	+	.	gene_id "ENSMUSG00000022551.9"; transcript_id "ENSMUST00000229013.2"; gene_type "protein_coding"; gene_name "Cyc1"; transcript_type "nonsense_mediated_decay"; transcript_name "Cyc1-202"; level 2; protein_id "ENSMUSP00000155655.2"; mgi_id "MGI:1913695"; tag "CAGE_supported_TSS"; havana_gene "OTTMUSG00000070836.1"; havana_transcript "OTTMUST00000171199.1";
chr15	HAVANA	start_codon	76227764	76227766	0	+	0	gene_id "ENSMUSG00000022551.9"; transcript_id "ENSMUST00000023210.8"; gene_type "protein_coding"; gene_name "Cyc1"; transcript_type "protein_coding"; transcript_name "Cyc1-201"; exon_number 1; exon_id "ENSMUSE00000128245.7"; level 2; protein_id "ENSMUSP00000023210.7"; transcript_support_level "1"; mgi_id "MGI:1913695"; tag "CAGE_supported_TSS"; tag "basic"; tag "Ensembl_canonical"; tag "GENCODE_Primary"; tag "appris_principal_1"; tag "CCDS"; ccdsid "CCDS27567.1"; havana_gene "OTTMUSG00000070836.1"; havana_transcript "OTTMUST00000171197.1";
chr15	HAVANA	start_codon	76227764	76227766	0	+	0	gene_id "ENSMUSG00000022551.9"; transcript_id "ENSMUST00000229013.2"; gene_type "protein_coding"; gene_name "Cyc1"; transcript_type "nonsense_mediated_decay"; transcript_name "Cyc1-202"; exon_number 1; exon_id "ENSMUSE00001437850.2"; level 2; protein_id "ENSMUSP00000155655.2"; mgi_id "MGI:1913695"; tag "CAGE_supported_TSS"; havana_gene "OTTMUSG00000070836.1"; havana_transcript "OTTMUST00000171199.1";
chr15	HAVANA	CDS	76227764	76227892	0	+	0	gene_id "ENSMUSG00000022551.9"; transcript_id "ENSMUST00000023210.8"; gene_type "protein_coding"; gene_name "Cyc1"; transcript_type "protein_coding"; transcript_name "Cyc1-201"; exon_number 1; exon_id "ENSMUSE00000128245.7"; level 2; protein_id "ENSMUSP00000023210.7"; transcript_support_level "1"; mgi_id "MGI:1913695"; tag "CAGE_supported_TSS"; tag "basic"; tag "Ensembl_canonical"; tag "GENCODE_Primary"; tag "appris_principal_1"; tag "CCDS"; ccdsid "CCDS27567.1"; havana_gene "OTTMUSG00000070836.1"; havana_transcript "OTTMUST00000171197.1";
chr15	HAVANA	CDS	76227764	76227892	0	+	0	gene_id "ENSMUSG00000022551.9"; transcript_id "ENSMUST00000229013.2"; gene_type "protein_coding"; gene_name "Cyc1"; transcript_type "nonsense_mediated_decay"; transcript_name "Cyc1-202"; exon_number 1; exon_id "ENSMUSE00001437850.2"; level 2; protein_id "ENSMUSP00000155655.2"; mgi_id "MGI:1913695"; tag "CAGE_supported_TSS"; havana_gene "OTTMUSG00000070836.1"; havana_transcript "OTTMUST00000171199.1";
chr15	HAVANA	exon	76227767	76227892	0	+	.	gene_id "ENSMUSG00000022551.9"; transcript_id "ENSMUST00000231045.2"; gene_type "protein_coding"; gene_name "Cyc1"; transcript_type "protein_coding"; transcript_name "Cyc1-207"; exon_number 1; exon_id "ENSMUSE00001437477.2"; level 2; protein_id "ENSMUSP00000155170.2"; mgi_id "MGI:1913695"; tag "mRNA_end_NF"; tag "cds_end_NF"; havana_gene "OTTMUSG00000070836.1"; havana_transcript "OTTMUST00000171200.1";
chr15	HAVANA	UTR	76227767	76227892	0	+	.	gene_id "ENSMUSG00000022551.9"; transcript_id "ENSMUST00000231045.2"; gene_type "protein_coding"; gene_name "Cyc1"; transcript_type "protein_coding"; transcript_name "Cyc1-207"; exon_number 1; exon_id "ENSMUSE00001437477.2"; level 2; protein_id "ENSMUSP00000155170.2"; mgi_id "MGI:1913695"; tag "mRNA_end_NF"; tag "cds_end_NF"; havana_gene "OTTMUSG00000070836.1"; havana_transcript "OTTMUST00000171200.1";
chr15	HAVANA	transcript	76227767	76229315	0	+	.	gene_id "ENSMUSG00000022551.9"; transcript_id "ENSMUST00000231045.2"; gene_type "protein_coding"; gene_name "Cyc1"; transcript_type "protein_coding"; transcript_name "Cyc1-207"; level 2; protein_id "ENSMUSP00000155170.2"; mgi_id "MGI:1913695"; tag "mRNA_end_NF"; tag "cds_end_NF"; havana_gene "OTTMUSG00000070836.1"; havana_transcript "OTTMUST00000171200.1";
chr15	HAVANA	exon	76227999	76228224	0	+	.	gene_id "ENSMUSG00000022551.9"; transcript_id "ENSMUST00000230706.2"; gene_type "protein_coding"; gene_name "Cyc1"; transcript_type "protein_coding"; transcript_name "Cyc1-206"; exon_number 1; exon_id "ENSMUSE00001443747.2"; level 2; protein_id "ENSMUSP00000155129.2"; mgi_id "MGI:1913695"; tag "CAGE_supported_TSS"; tag "mRNA_end_NF"; tag "cds_end_NF"; havana_gene "OTTMUSG00000070836.1"; havana_transcript "OTTMUST00000171201.1";
chr15	HAVANA	UTR	76227999	76228224	0	+	.	gene_id "ENSMUSG00000022551.9"; transcript_id "ENSMUST00000230706.2"; gene_type "protein_coding"; gene_name "Cyc1"; transcript_type "protein_coding"; transcript_name "Cyc1-206"; exon_number 1; exon_id "ENSMUSE00001443747.2"; level 2; protein_id "ENSMUSP00000155129.2"; mgi_id "MGI:1913695"; tag "CAGE_supported_TSS"; tag "mRNA_end_NF"; tag "cds_end_NF"; havana_gene "OTTMUSG00000070836.1"; havana_transcript "OTTMUST00000171201.1";
chr15	HAVANA	transcript	76227999	76228639	0	+	.	gene_id "ENSMUSG00000022551.9"; transcript_id "ENSMUST00000230706.2"; gene_type "protein_coding"; gene_name "Cyc1"; transcript_type "protein_coding"; transcript_name "Cyc1-206"; level 2; protein_id "ENSMUSP00000155129.2"; mgi_id "MGI:1913695"; tag "CAGE_supported_TSS"; tag "mRNA_end_NF"; tag "cds_end_NF"; havana_gene "OTTMUSG00000070836.1"; havana_transcript "OTTMUST00000171201.1";
chr15	HAVANA	exon	76228045	76228698	0	+	.	gene_id "ENSMUSG00000022551.9"; transcript_id "ENSMUST00000229946.2"; gene_type "protein_coding"; gene_name "Cyc1"; transcript_type "retained_intron"; transcript_name "Cyc1-205"; exon_number 1; exon_id "ENSMUSE00001443288.2"; level 2; mgi_id "MGI:1913695"; havana_gene "OTTMUSG00000070836.1"; havana_transcript "OTTMUST00000171202.1";
chr15	HAVANA	transcript	76228045	76228873	0	+	.	gene_id "ENSMUSG00000022551.9"; transcript_id "ENSMUST00000229946.2"; gene_type "protein_coding"; gene_name "Cyc1"; transcript_type "retained_intron"; transcript_name "Cyc1-205"; level 2; mgi_id "MGI:1913695"; havana_gene "OTTMUSG00000070836.1"; havana_transcript "OTTMUST00000171202.1";
chr15	HAVANA	UTR	76228457	76228549	0	+	.	gene_id "ENSMUSG00000022551.9"; transcript_id "ENSMUST00000231045.2"; gene_type "protein_coding"; gene_name "Cyc1"; transcript_type "protein_coding"; transcript_name "Cyc1-207"; exon_number 2; exon_id "ENSMUSE00001441417.2"; level 2; protein_id "ENSMUSP00000155170.2"; mgi_id "MGI:1913695"; tag "mRNA_end_NF"; tag "cds_end_NF"; havana_gene "OTTMUSG00000070836.1"; havana_transcript "OTTMUST00000171200.1";
chr15	HAVANA	exon	76228457	76228698	0	+	.	gene_id "ENSMUSG00000022551.9"; transcript_id "ENSMUST00000231045.2"; gene_type "protein_coding"; gene_name "Cyc1"; transcript_type "protein_coding"; transcript_name "Cyc1-207"; exon_number 2; exon_id "ENSMUSE00001441417.2"; level 2; protein_id "ENSMUSP00000155170.2"; mgi_id "MGI:1913695"; tag "mRNA_end_NF"; tag "cds_end_NF"; havana_gene "OTTMUSG00000070836.1"; havana_transcript "OTTMUST00000171200.1";
chr15	HAVANA	CDS	76228480	76228626	0	+	0	gene_id "ENSMUSG00000022551.9"; transcript_id "ENSMUST00000229013.2"; gene_type "protein_coding"; gene_name "Cyc1"; transcript_type "nonsense_mediated_decay"; transcript_name "Cyc1-202"; exon_number 2; exon_id "ENSMUSE00001443679.2"; level 2; protein_id "ENSMUSP00000155655.2"; mgi_id "MGI:1913695"; tag "CAGE_supported_TSS"; havana_gene "OTTMUSG00000070836.1"; havana_transcript "OTTMUST00000171199.1";
chr15	HAVANA	exon	76228480	76228698	0	+	.	gene_id "ENSMUSG00000022551.9"; transcript_id "ENSMUST00000229013.2"; gene_type "protein_coding"; gene_name "Cyc1"; transcript_type "nonsense_mediated_decay"; transcript_name "Cyc1-202"; exon_number 2; exon_id "ENSMUSE00001443679.2"; level 2; protein_id "ENSMUSP00000155655.2"; mgi_id "MGI:1913695"; tag "CAGE_supported_TSS"; havana_gene "OTTMUSG00000070836.1"; havana_transcript "OTTMUST00000171199.1";
chr15	HAVANA	exon	76228502	76228698	0	+	.	gene_id "ENSMUSG00000022551.9"; transcript_id "ENSMUST00000023210.8"; gene_type "protein_coding"; gene_name "Cyc1"; transcript_type "protein_coding"; transcript_name "Cyc1-201"; exon_number 2; exon_id "ENSMUSE00000246184.4"; level 2; protein_id "ENSMUSP00000023210.7"; transcript_support_level "1"; mgi_id "MGI:1913695"; tag "CAGE_supported_TSS"; tag "basic"; tag "Ensembl_canonical"; tag "GENCODE_Primary"; tag "appris_principal_1"; tag "CCDS"; ccdsid "CCDS27567.1"; havana_gene "OTTMUSG00000070836.1"; havana_transcript "OTTMUST00000171197.1";
chr15	HAVANA	CDS	76228502	76228698	0	+	0	gene_id "ENSMUSG00000022551.9"; transcript_id "ENSMUST00000023210.8"; gene_type "protein_coding"; gene_name "Cyc1"; transcript_type "protein_coding"; transcript_name "Cyc1-201"; exon_number 2; exon_id "ENSMUSE00000246184.4"; level 2; protein_id "ENSMUSP00000023210.7"; transcript_support_level "1"; mgi_id "MGI:1913695"; tag "CAGE_supported_TSS"; tag "basic"; tag "Ensembl_canonical"; tag "GENCODE_Primary"; tag "appris_principal_1"; tag "CCDS"; ccdsid "CCDS27567.1"; havana_gene "OTTMUSG00000070836.1"; havana_transcript "OTTMUST00000171197.1";
chr15	HAVANA	UTR	76228506	76228549	0	+	.	gene_id "ENSMUSG00000022551.9"; transcript_id "ENSMUST00000230706.2"; gene_type "protein_coding"; gene_name "Cyc1"; transcript_type "protein_coding"; transcript_name "Cyc1-206"; exon_number 2; exon_id "ENSMUSE00001439447.2"; level 2; protein_id "ENSMUSP00000155129.2"; mgi_id "MGI:1913695"; tag "CAGE_supported_TSS"; tag "mRNA_end_NF"; tag "cds_end_NF"; havana_gene "OTTMUSG00000070836.1"; havana_transcript "OTTMUST00000171201.1";
chr15	HAVANA	exon	76228506	76228639	0	+	.	gene_id "ENSMUSG00000022551.9"; transcript_id "ENSMUST00000230706.2"; gene_type "protein_coding"; gene_name "Cyc1"; transcript_type "protein_coding"; transcript_name "Cyc1-206"; exon_number 2; exon_id "ENSMUSE00001439447.2"; level 2; protein_id "ENSMUSP00000155129.2"; mgi_id "MGI:1913695"; tag "CAGE_supported_TSS"; tag "mRNA_end_NF"; tag "cds_end_NF"; havana_gene "OTTMUSG00000070836.1"; havana_transcript "OTTMUST00000171201.1";
chr15	HAVANA	start_codon	76228550	76228552	0	+	0	gene_id "ENSMUSG00000022551.9"; transcript_id "ENSMUST00000231045.2"; gene_type "protein_coding"; gene_name "Cyc1"; transcript_type "protein_coding"; transcript_name "Cyc1-207"; exon_number 2; exon_id "ENSMUSE00001441417.2"; level 2; protein_id "ENSMUSP00000155170.2"; mgi_id "MGI:1913695"; tag "mRNA_end_NF"; tag "cds_end_NF"; havana_gene "OTTMUSG00000070836.1"; havana_transcript "OTTMUST00000171200.1";
chr15	HAVANA	start_codon	76228550	76228552	0	+	0	gene_id "ENSMUSG00000022551.9"; transcript_id "ENSMUST00000230706.2"; gene_type "protein_coding"; gene_name "Cyc1"; transcript_type "protein_coding"; transcript_name "Cyc1-206"; exon_number 2; exon_id "ENSMUSE00001439447.2"; level 2; protein_id "ENSMUSP00000155129.2"; mgi_id "MGI:1913695"; tag "CAGE_supported_TSS"; tag "mRNA_end_NF"; tag "cds_end_NF"; havana_gene "OTTMUSG00000070836.1"; havana_transcript "OTTMUST00000171201.1";
chr15	HAVANA	CDS	76228550	76228639	0	+	0	gene_id "ENSMUSG00000022551.9"; transcript_id "ENSMUST00000230706.2"; gene_type "protein_coding"; gene_name "Cyc1"; transcript_type "protein_coding"; transcript_name "Cyc1-206"; exon_number 2; exon_id "ENSMUSE00001439447.2"; level 2; protein_id "ENSMUSP00000155129.2"; mgi_id "MGI:1913695"; tag "CAGE_supported_TSS"; tag "mRNA_end_NF"; tag "cds_end_NF"; havana_gene "OTTMUSG00000070836.1"; havana_transcript "OTTMUST00000171201.1";
chr15	HAVANA	CDS	76228550	76228698	0	+	0	gene_id "ENSMUSG00000022551.9"; transcript_id "ENSMUST00000231045.2"; gene_type "protein_coding"; gene_name "Cyc1"; transcript_type "protein_coding"; transcript_name "Cyc1-207"; exon_number 2; exon_id "ENSMUSE00001441417.2"; level 2; protein_id "ENSMUSP00000155170.2"; mgi_id "MGI:1913695"; tag "mRNA_end_NF"; tag "cds_end_NF"; havana_gene "OTTMUSG00000070836.1"; havana_transcript "OTTMUST00000171200.1";
chr15	HAVANA	stop_codon	76228627	76228629	0	+	0	gene_id "ENSMUSG00000022551.9"; transcript_id "ENSMUST00000229013.2"; gene_type "protein_coding"; gene_name "Cyc1"; transcript_type "nonsense_mediated_decay"; transcript_name "Cyc1-202"; exon_number 2; exon_id "ENSMUSE00001443679.2"; level 2; protein_id "ENSMUSP00000155655.2"; mgi_id "MGI:1913695"; tag "CAGE_supported_TSS"; havana_gene "OTTMUSG00000070836.1"; havana_transcript "OTTMUST00000171199.1";
chr15	HAVANA	UTR	76228627	76228698	0	+	.	gene_id "ENSMUSG00000022551.9"; transcript_id "ENSMUST00000229013.2"; gene_type "protein_coding"; gene_name "Cyc1"; transcript_type "nonsense_mediated_decay"; transcript_name "Cyc1-202"; exon_number 2; exon_id "ENSMUSE00001443679.2"; level 2; protein_id "ENSMUSP00000155655.2"; mgi_id "MGI:1913695"; tag "CAGE_supported_TSS"; havana_gene "OTTMUSG00000070836.1"; havana_transcript "OTTMUST00000171199.1";
chr15	HAVANA	exon	76228676	76228698	0	+	.	gene_id "ENSMUSG00000022551.9"; transcript_id "ENSMUST00000229292.2"; gene_type "protein_coding"; gene_name "Cyc1"; transcript_type "protein_coding_CDS_not_defined"; transcript_name "Cyc1-203"; exon_number 1; exon_id "ENSMUSE00001439813.2"; level 2; mgi_id "MGI:1913695"; havana_gene "OTTMUSG00000070836.1"; havana_transcript "OTTMUST00000171203.1";
chr15	HAVANA	transcript	76228676	76229995	0	+	.	gene_id "ENSMUSG00000022551.9"; transcript_id "ENSMUST00000229292.2"; gene_type "protein_coding"; gene_name "Cyc1"; transcript_type "protein_coding_CDS_not_defined"; transcript_name "Cyc1-203"; level 2; mgi_id "MGI:1913695"; havana_gene "OTTMUSG00000070836.1"; havana_transcript "OTTMUST00000171203.1";
chr15	HAVANA	exon	76228757	76228873	0	+	.	gene_id "ENSMUSG00000022551.9"; transcript_id "ENSMUST00000229946.2"; gene_type "protein_coding"; gene_name "Cyc1"; transcript_type "retained_intron"; transcript_name "Cyc1-205"; exon_number 2; exon_id "ENSMUSE00001442280.2"; level 2; mgi_id "MGI:1913695"; havana_gene "OTTMUSG00000070836.1"; havana_transcript "OTTMUST00000171202.1";
chr15	HAVANA	exon	76228782	76228812	0	+	.	gene_id "ENSMUSG00000022551.9"; transcript_id "ENSMUST00000229292.2"; gene_type "protein_coding"; gene_name "Cyc1"; transcript_type "protein_coding_CDS_not_defined"; transcript_name "Cyc1-203"; exon_number 2; exon_id "ENSMUSE00001439933.2"; level 2; mgi_id "MGI:1913695"; havana_gene "OTTMUSG00000070836.1"; havana_transcript "OTTMUST00000171203.1";
chr15	HAVANA	exon	76228782	76228908	0	+	.	gene_id "ENSMUSG00000022551.9"; transcript_id "ENSMUST00000023210.8"; gene_type "protein_coding"; gene_name "Cyc1"; transcript_type "protein_coding"; transcript_name "Cyc1-201"; exon_number 3; exon_id "ENSMUSE00000128249.4"; level 2; protein_id "ENSMUSP00000023210.7"; transcript_support_level "1"; mgi_id "MGI:1913695"; tag "CAGE_supported_TSS"; tag "basic"; tag "Ensembl_canonical"; tag "GENCODE_Primary"; tag "appris_principal_1"; tag "CCDS"; ccdsid "CCDS27567.1"; havana_gene "OTTMUSG00000070836.1"; havana_transcript "OTTMUST00000171197.1";
chr15	HAVANA	CDS	76228782	76228908	0	+	1	gene_id "ENSMUSG00000022551.9"; transcript_id "ENSMUST00000023210.8"; gene_type "protein_coding"; gene_name "Cyc1"; transcript_type "protein_coding"; transcript_name "Cyc1-201"; exon_number 3; exon_id "ENSMUSE00000128249.4"; level 2; protein_id "ENSMUSP00000023210.7"; transcript_support_level "1"; mgi_id "MGI:1913695"; tag "CAGE_supported_TSS"; tag "basic"; tag "Ensembl_canonical"; tag "GENCODE_Primary"; tag "appris_principal_1"; tag "CCDS"; ccdsid "CCDS27567.1"; havana_gene "OTTMUSG00000070836.1"; havana_transcript "OTTMUST00000171197.1";
chr15	HAVANA	exon	76228782	76228908	0	+	.	gene_id "ENSMUSG00000022551.9"; transcript_id "ENSMUST00000229710.2"; gene_type "protein_coding"; gene_name "Cyc1"; transcript_type "retained_intron"; transcript_name "Cyc1-204"; exon_number 2; exon_id "ENSMUSE00001442510.2"; level 2; mgi_id "MGI:1913695"; havana_gene "OTTMUSG00000070836.1"; havana_transcript "OTTMUST00000171198.1";
chr15	HAVANA	exon	76228782	76228908	0	+	.	gene_id "ENSMUSG00000022551.9"; transcript_id "ENSMUST00000229013.2"; gene_type "protein_coding"; gene_name "Cyc1"; transcript_type "nonsense_mediated_decay"; transcript_name "Cyc1-202"; exon_number 3; exon_id "ENSMUSE00001442510.2"; level 2; protein_id "ENSMUSP00000155655.2"; mgi_id "MGI:1913695"; tag "CAGE_supported_TSS"; havana_gene "OTTMUSG00000070836.1"; havana_transcript "OTTMUST00000171199.1";
chr15	HAVANA	UTR	76228782	76228908	0	+	.	gene_id "ENSMUSG00000022551.9"; transcript_id "ENSMUST00000229013.2"; gene_type "protein_coding"; gene_name "Cyc1"; transcript_type "nonsense_mediated_decay"; transcript_name "Cyc1-202"; exon_number 3; exon_id "ENSMUSE00001442510.2"; level 2; protein_id "ENSMUSP00000155655.2"; mgi_id "MGI:1913695"; tag "CAGE_supported_TSS"; havana_gene "OTTMUSG00000070836.1"; havana_transcript "OTTMUST00000171199.1";
chr15	HAVANA	exon	76228782	76228908	0	+	.	gene_id "ENSMUSG00000022551.9"; transcript_id "ENSMUST00000231045.2"; gene_type "protein_coding"; gene_name "Cyc1"; transcript_type "protein_coding"; transcript_name "Cyc1-207"; exon_number 3; exon_id "ENSMUSE00000128249.4"; level 2; protein_id "ENSMUSP00000155170.2"; mgi_id "MGI:1913695"; tag "mRNA_end_NF"; tag "cds_end_NF"; havana_gene "OTTMUSG00000070836.1"; havana_transcript "OTTMUST00000171200.1";
chr15	HAVANA	CDS	76228782	76228908	0	+	1	gene_id "ENSMUSG00000022551.9"; transcript_id "ENSMUST00000231045.2"; gene_type "protein_coding"; gene_name "Cyc1"; transcript_type "protein_coding"; transcript_name "Cyc1-207"; exon_number 3; exon_id "ENSMUSE00000128249.4"; level 2; protein_id "ENSMUSP00000155170.2"; mgi_id "MGI:1913695"; tag "mRNA_end_NF"; tag "cds_end_NF"; havana_gene "OTTMUSG00000070836.1"; havana_transcript "OTTMUST00000171200.1";
chr15	HAVANA	exon	76229012	76229169	0	+	.	gene_id "ENSMUSG00000022551.9"; transcript_id "ENSMUST00000023210.8"; gene_type "protein_coding"; gene_name "Cyc1"; transcript_type "protein_coding"; transcript_name "Cyc1-201"; exon_number 4; exon_id "ENSMUSE00000128243.4"; level 2; protein_id "ENSMUSP00000023210.7"; transcript_support_level "1"; mgi_id "MGI:1913695"; tag "CAGE_supported_TSS"; tag "basic"; tag "Ensembl_canonical"; tag "GENCODE_Primary"; tag "appris_principal_1"; tag "CCDS"; ccdsid "CCDS27567.1"; havana_gene "OTTMUSG00000070836.1"; havana_transcript "OTTMUST00000171197.1";
chr15	HAVANA	CDS	76229012	76229169	0	+	0	gene_id "ENSMUSG00000022551.9"; transcript_id "ENSMUST00000023210.8"; gene_type "protein_coding"; gene_name "Cyc1"; transcript_type "protein_coding"; transcript_name "Cyc1-201"; exon_number 4; exon_id "ENSMUSE00000128243.4"; level 2; protein_id "ENSMUSP00000023210.7"; transcript_support_level "1"; mgi_id "MGI:1913695"; tag "CAGE_supported_TSS"; tag "basic"; tag "Ensembl_canonical"; tag "GENCODE_Primary"; tag "appris_principal_1"; tag "CCDS"; ccdsid "CCDS27567.1"; havana_gene "OTTMUSG00000070836.1"; havana_transcript "OTTMUST00000171197.1";
chr15	HAVANA	exon	76229012	76229169	0	+	.	gene_id "ENSMUSG00000022551.9"; transcript_id "ENSMUST00000229710.2"; gene_type "protein_coding"; gene_name "Cyc1"; transcript_type "retained_intron"; transcript_name "Cyc1-204"; exon_number 3; exon_id "ENSMUSE00001440486.2"; level 2; mgi_id "MGI:1913695"; havana_gene "OTTMUSG00000070836.1"; havana_transcript "OTTMUST00000171198.1";
chr15	HAVANA	exon	76229012	76229169	0	+	.	gene_id "ENSMUSG00000022551.9"; transcript_id "ENSMUST00000229013.2"; gene_type "protein_coding"; gene_name "Cyc1"; transcript_type "nonsense_mediated_decay"; transcript_name "Cyc1-202"; exon_number 4; exon_id "ENSMUSE00001440486.2"; level 2; protein_id "ENSMUSP00000155655.2"; mgi_id "MGI:1913695"; tag "CAGE_supported_TSS"; havana_gene "OTTMUSG00000070836.1"; havana_transcript "OTTMUST00000171199.1";
chr15	HAVANA	UTR	76229012	76229169	0	+	.	gene_id "ENSMUSG00000022551.9"; transcript_id "ENSMUST00000229013.2"; gene_type "protein_coding"; gene_name "Cyc1"; transcript_type "nonsense_mediated_decay"; transcript_name "Cyc1-202"; exon_number 4; exon_id "ENSMUSE00001440486.2"; level 2; protein_id "ENSMUSP00000155655.2"; mgi_id "MGI:1913695"; tag "CAGE_supported_TSS"; havana_gene "OTTMUSG00000070836.1"; havana_transcript "OTTMUST00000171199.1";
chr15	HAVANA	exon	76229012	76229169	0	+	.	gene_id "ENSMUSG00000022551.9"; transcript_id "ENSMUST00000231045.2"; gene_type "protein_coding"; gene_name "Cyc1"; transcript_type "protein_coding"; transcript_name "Cyc1-207"; exon_number 4; exon_id "ENSMUSE00000128243.4"; level 2; protein_id "ENSMUSP00000155170.2"; mgi_id "MGI:1913695"; tag "mRNA_end_NF"; tag "cds_end_NF"; havana_gene "OTTMUSG00000070836.1"; havana_transcript "OTTMUST00000171200.1";
chr15	HAVANA	CDS	76229012	76229169	0	+	0	gene_id "ENSMUSG00000022551.9"; transcript_id "ENSMUST00000231045.2"; gene_type "protein_coding"; gene_name "Cyc1"; transcript_type "protein_coding"; transcript_name "Cyc1-207"; exon_number 4; exon_id "ENSMUSE00000128243.4"; level 2; protein_id "ENSMUSP00000155170.2"; mgi_id "MGI:1913695"; tag "mRNA_end_NF"; tag "cds_end_NF"; havana_gene "OTTMUSG00000070836.1"; havana_transcript "OTTMUST00000171200.1";
chr15	HAVANA	exon	76229064	76229169	0	+	.	gene_id "ENSMUSG00000022551.9"; transcript_id "ENSMUST00000229292.2"; gene_type "protein_coding"; gene_name "Cyc1"; transcript_type "protein_coding_CDS_not_defined"; transcript_name "Cyc1-203"; exon_number 3; exon_id "ENSMUSE00001441950.2"; level 2; mgi_id "MGI:1913695"; havana_gene "OTTMUSG00000070836.1"; havana_transcript "OTTMUST00000171203.1";
chr15	HAVANA	exon	76229253	76229315	0	+	.	gene_id "ENSMUSG00000022551.9"; transcript_id "ENSMUST00000231045.2"; gene_type "protein_coding"; gene_name "Cyc1"; transcript_type "protein_coding"; transcript_name "Cyc1-207"; exon_number 5; exon_id "ENSMUSE00001436827.2"; level 2; protein_id "ENSMUSP00000155170.2"; mgi_id "MGI:1913695"; tag "mRNA_end_NF"; tag "cds_end_NF"; havana_gene "OTTMUSG00000070836.1"; havana_transcript "OTTMUST00000171200.1";
chr15	HAVANA	CDS	76229253	76229315	0	+	1	gene_id "ENSMUSG00000022551.9"; transcript_id "ENSMUST00000231045.2"; gene_type "protein_coding"; gene_name "Cyc1"; transcript_type "protein_coding"; transcript_name "Cyc1-207"; exon_number 5; exon_id "ENSMUSE00001436827.2"; level 2; protein_id "ENSMUSP00000155170.2"; mgi_id "MGI:1913695"; tag "mRNA_end_NF"; tag "cds_end_NF"; havana_gene "OTTMUSG00000070836.1"; havana_transcript "OTTMUST00000171200.1";
chr15	HAVANA	exon	76229253	76229353	0	+	.	gene_id "ENSMUSG00000022551.9"; transcript_id "ENSMUST00000229013.2"; gene_type "protein_coding"; gene_name "Cyc1"; transcript_type "nonsense_mediated_decay"; transcript_name "Cyc1-202"; exon_number 5; exon_id "ENSMUSE00001441269.2"; level 2; protein_id "ENSMUSP00000155655.2"; mgi_id "MGI:1913695"; tag "CAGE_supported_TSS"; havana_gene "OTTMUSG00000070836.1"; havana_transcript "OTTMUST00000171199.1";
chr15	HAVANA	UTR	76229253	76229353	0	+	.	gene_id "ENSMUSG00000022551.9"; transcript_id "ENSMUST00000229013.2"; gene_type "protein_coding"; gene_name "Cyc1"; transcript_type "nonsense_mediated_decay"; transcript_name "Cyc1-202"; exon_number 5; exon_id "ENSMUSE00001441269.2"; level 2; protein_id "ENSMUSP00000155655.2"; mgi_id "MGI:1913695"; tag "CAGE_supported_TSS"; havana_gene "OTTMUSG00000070836.1"; havana_transcript "OTTMUST00000171199.1";
chr15	HAVANA	exon	76229253	76229413	0	+	.	gene_id "ENSMUSG00000022551.9"; transcript_id "ENSMUST00000023210.8"; gene_type "protein_coding"; gene_name "Cyc1"; transcript_type "protein_coding"; transcript_name "Cyc1-201"; exon_number 5; exon_id "ENSMUSE00000128242.4"; level 2; protein_id "ENSMUSP00000023210.7"; transcript_support_level "1"; mgi_id "MGI:1913695"; tag "CAGE_supported_TSS"; tag "basic"; tag "Ensembl_canonical"; tag "GENCODE_Primary"; tag "appris_principal_1"; tag "CCDS"; ccdsid "CCDS27567.1"; havana_gene "OTTMUSG00000070836.1"; havana_transcript "OTTMUST00000171197.1";
chr15	HAVANA	CDS	76229253	76229413	0	+	1	gene_id "ENSMUSG00000022551.9"; transcript_id "ENSMUST00000023210.8"; gene_type "protein_coding"; gene_name "Cyc1"; transcript_type "protein_coding"; transcript_name "Cyc1-201"; exon_number 5; exon_id "ENSMUSE00000128242.4"; level 2; protein_id "ENSMUSP00000023210.7"; transcript_support_level "1"; mgi_id "MGI:1913695"; tag "CAGE_supported_TSS"; tag "basic"; tag "Ensembl_canonical"; tag "GENCODE_Primary"; tag "appris_principal_1"; tag "CCDS"; ccdsid "CCDS27567.1"; havana_gene "OTTMUSG00000070836.1"; havana_transcript "OTTMUST00000171197.1";
chr15	HAVANA	exon	76229253	76229413	0	+	.	gene_id "ENSMUSG00000022551.9"; transcript_id "ENSMUST00000229710.2"; gene_type "protein_coding"; gene_name "Cyc1"; transcript_type "retained_intron"; transcript_name "Cyc1-204"; exon_number 4; exon_id "ENSMUSE00001442000.2"; level 2; mgi_id "MGI:1913695"; havana_gene "OTTMUSG00000070836.1"; havana_transcript "OTTMUST00000171198.1";
chr15	HAVANA	exon	76229253	76229413	0	+	.	gene_id "ENSMUSG00000022551.9"; transcript_id "ENSMUST00000229292.2"; gene_type "protein_coding"; gene_name "Cyc1"; transcript_type "protein_coding_CDS_not_defined"; transcript_name "Cyc1-203"; exon_number 4; exon_id "ENSMUSE00001442000.2"; level 2; mgi_id "MGI:1913695"; havana_gene "OTTMUSG00000070836.1"; havana_transcript "OTTMUST00000171203.1";
chr15	HAVANA	exon	76229677	76229777	0	+	.	gene_id "ENSMUSG00000022551.9"; transcript_id "ENSMUST00000023210.8"; gene_type "protein_coding"; gene_name "Cyc1"; transcript_type "protein_coding"; transcript_name "Cyc1-201"; exon_number 6; exon_id "ENSMUSE00000128248.4"; level 2; protein_id "ENSMUSP00000023210.7"; transcript_support_level "1"; mgi_id "MGI:1913695"; tag "CAGE_supported_TSS"; tag "basic"; tag "Ensembl_canonical"; tag "GENCODE_Primary"; tag "appris_principal_1"; tag "CCDS"; ccdsid "CCDS27567.1"; havana_gene "OTTMUSG00000070836.1"; havana_transcript "OTTMUST00000171197.1";
chr15	HAVANA	CDS	76229677	76229777	0	+	2	gene_id "ENSMUSG00000022551.9"; transcript_id "ENSMUST00000023210.8"; gene_type "protein_coding"; gene_name "Cyc1"; transcript_type "protein_coding"; transcript_name "Cyc1-201"; exon_number 6; exon_id "ENSMUSE00000128248.4"; level 2; protein_id "ENSMUSP00000023210.7"; transcript_support_level "1"; mgi_id "MGI:1913695"; tag "CAGE_supported_TSS"; tag "basic"; tag "Ensembl_canonical"; tag "GENCODE_Primary"; tag "appris_principal_1"; tag "CCDS"; ccdsid "CCDS27567.1"; havana_gene "OTTMUSG00000070836.1"; havana_transcript "OTTMUST00000171197.1";
chr15	HAVANA	exon	76229677	76229777	0	+	.	gene_id "ENSMUSG00000022551.9"; transcript_id "ENSMUST00000229710.2"; gene_type "protein_coding"; gene_name "Cyc1"; transcript_type "retained_intron"; transcript_name "Cyc1-204"; exon_number 5; exon_id "ENSMUSE00001441752.2"; level 2; mgi_id "MGI:1913695"; havana_gene "OTTMUSG00000070836.1"; havana_transcript "OTTMUST00000171198.1";
chr15	HAVANA	exon	76229677	76229777	0	+	.	gene_id "ENSMUSG00000022551.9"; transcript_id "ENSMUST00000229292.2"; gene_type "protein_coding"; gene_name "Cyc1"; transcript_type "protein_coding_CDS_not_defined"; transcript_name "Cyc1-203"; exon_number 5; exon_id "ENSMUSE00001441752.2"; level 2; mgi_id "MGI:1913695"; havana_gene "OTTMUSG00000070836.1"; havana_transcript "OTTMUST00000171203.1";
chr15	HAVANA	CDS	76229855	76229956	0	+	0	gene_id "ENSMUSG00000022551.9"; transcript_id "ENSMUST00000023210.8"; gene_type "protein_coding"; gene_name "Cyc1"; transcript_type "protein_coding"; transcript_name "Cyc1-201"; exon_number 7; exon_id "ENSMUSE00001443126.2"; level 2; protein_id "ENSMUSP00000023210.7"; transcript_support_level "1"; mgi_id "MGI:1913695"; tag "CAGE_supported_TSS"; tag "basic"; tag "Ensembl_canonical"; tag "GENCODE_Primary"; tag "appris_principal_1"; tag "CCDS"; ccdsid "CCDS27567.1"; havana_gene "OTTMUSG00000070836.1"; havana_transcript "OTTMUST00000171197.1";
chr15	HAVANA	exon	76229855	76229995	0	+	.	gene_id "ENSMUSG00000022551.9"; transcript_id "ENSMUST00000229292.2"; gene_type "protein_coding"; gene_name "Cyc1"; transcript_type "protein_coding_CDS_not_defined"; transcript_name "Cyc1-203"; exon_number 6; exon_id "ENSMUSE00001440375.2"; level 2; mgi_id "MGI:1913695"; havana_gene "OTTMUSG00000070836.1"; havana_transcript "OTTMUST00000171203.1";
chr15	HAVANA	exon	76229855	76230132	0	+	.	gene_id "ENSMUSG00000022551.9"; transcript_id "ENSMUST00000229710.2"; gene_type "protein_coding"; gene_name "Cyc1"; transcript_type "retained_intron"; transcript_name "Cyc1-204"; exon_number 6; exon_id "ENSMUSE00000128247.5"; level 2; mgi_id "MGI:1913695"; havana_gene "OTTMUSG00000070836.1"; havana_transcript "OTTMUST00000171198.1";
chr15	HAVANA	exon	76229855	76230460	0	+	.	gene_id "ENSMUSG00000022551.9"; transcript_id "ENSMUST00000023210.8"; gene_type "protein_coding"; gene_name "Cyc1"; transcript_type "protein_coding"; transcript_name "Cyc1-201"; exon_number 7; exon_id "ENSMUSE00001443126.2"; level 2; protein_id "ENSMUSP00000023210.7"; transcript_support_level "1"; mgi_id "MGI:1913695"; tag "CAGE_supported_TSS"; tag "basic"; tag "Ensembl_canonical"; tag "GENCODE_Primary"; tag "appris_principal_1"; tag "CCDS"; ccdsid "CCDS27567.1"; havana_gene "OTTMUSG00000070836.1"; havana_transcript "OTTMUST00000171197.1";
chr15	HAVANA	stop_codon	76229957	76229959	0	+	0	gene_id "ENSMUSG00000022551.9"; transcript_id "ENSMUST00000023210.8"; gene_type "protein_coding"; gene_name "Cyc1"; transcript_type "protein_coding"; transcript_name "Cyc1-201"; exon_number 7; exon_id "ENSMUSE00001443126.2"; level 2; protein_id "ENSMUSP00000023210.7"; transcript_support_level "1"; mgi_id "MGI:1913695"; tag "CAGE_supported_TSS"; tag "basic"; tag "Ensembl_canonical"; tag "GENCODE_Primary"; tag "appris_principal_1"; tag "CCDS"; ccdsid "CCDS27567.1"; havana_gene "OTTMUSG00000070836.1"; havana_transcript "OTTMUST00000171197.1";
chr15	HAVANA	UTR	76229957	76230460	0	+	.	gene_id "ENSMUSG00000022551.9"; transcript_id "ENSMUST00000023210.8"; gene_type "protein_coding"; gene_name "Cyc1"; transcript_type "protein_coding"; transcript_name "Cyc1-201"; exon_number 7; exon_id "ENSMUSE00001443126.2"; level 2; protein_id "ENSMUSP00000023210.7"; transcript_support_level "1"; mgi_id "MGI:1913695"; tag "CAGE_supported_TSS"; tag "basic"; tag "Ensembl_canonical"; tag "GENCODE_Primary"; tag "appris_principal_1"; tag "CCDS"; ccdsid "CCDS27567.1"; havana_gene "OTTMUSG00000070836.1"; havana_transcript "OTTMUST00000171197.1";
chr15	HAVANA	exon	76235494	76235859	0	+	.	gene_id "ENSMUSG00000022553.17"; transcript_id "ENSMUST00000161527.8"; gene_type "protein_coding"; gene_name "Maf1"; transcript_type "protein_coding"; transcript_name "Maf1-211"; exon_number 1; exon_id "ENSMUSE00000849913.2"; level 2; protein_id "ENSMUSP00000125387.2"; transcript_support_level "5"; mgi_id "MGI:1916127"; tag "basic"; tag "Ensembl_canonical"; tag "GENCODE_Primary"; tag "appris_principal_1"; tag "CCDS"; ccdsid "CCDS27568.1"; havana_gene "OTTMUSG00000034711.1"; havana_transcript "OTTMUST00000088161.1";
chr15	HAVANA	UTR	76235494	76235859	0	+	.	gene_id "ENSMUSG00000022553.17"; transcript_id "ENSMUST00000161527.8"; gene_type "protein_coding"; gene_name "Maf1"; transcript_type "protein_coding"; transcript_name "Maf1-211"; exon_number 1; exon_id "ENSMUSE00000849913.2"; level 2; protein_id "ENSMUSP00000125387.2"; transcript_support_level "5"; mgi_id "MGI:1916127"; tag "basic"; tag "Ensembl_canonical"; tag "GENCODE_Primary"; tag "appris_principal_1"; tag "CCDS"; ccdsid "CCDS27568.1"; havana_gene "OTTMUSG00000034711.1"; havana_transcript "OTTMUST00000088161.1";
chr15	HAVANA	exon	76235494	76235859	0	+	.	gene_id "ENSMUSG00000022553.17"; transcript_id "ENSMUST00000160853.8"; gene_type "protein_coding"; gene_name "Maf1"; transcript_type "protein_coding"; transcript_name "Maf1-205"; exon_number 1; exon_id "ENSMUSE00000849913.2"; level 2; protein_id "ENSMUSP00000124893.2"; transcript_support_level "1"; mgi_id "MGI:1916127"; tag "alternative_5_UTR"; tag "basic"; tag "appris_principal_1"; tag "CCDS"; ccdsid "CCDS27568.1"; havana_gene "OTTMUSG00000034711.1"; havana_transcript "OTTMUST00000088160.1";
chr15	HAVANA	UTR	76235494	76235859	0	+	.	gene_id "ENSMUSG00000022553.17"; transcript_id "ENSMUST00000160853.8"; gene_type "protein_coding"; gene_name "Maf1"; transcript_type "protein_coding"; transcript_name "Maf1-205"; exon_number 1; exon_id "ENSMUSE00000849913.2"; level 2; protein_id "ENSMUSP00000124893.2"; transcript_support_level "1"; mgi_id "MGI:1916127"; tag "alternative_5_UTR"; tag "basic"; tag "appris_principal_1"; tag "CCDS"; ccdsid "CCDS27568.1"; havana_gene "OTTMUSG00000034711.1"; havana_transcript "OTTMUST00000088160.1";
chr15	HAVANA	transcript	76235494	76238572	0	+	.	gene_id "ENSMUSG00000022553.17"; transcript_id "ENSMUST00000161527.8"; gene_type "protein_coding"; gene_name "Maf1"; transcript_type "protein_coding"; transcript_name "Maf1-211"; level 2; protein_id "ENSMUSP00000125387.2"; transcript_support_level "5"; mgi_id "MGI:1916127"; tag "basic"; tag "Ensembl_canonical"; tag "GENCODE_Primary"; tag "appris_principal_1"; tag "CCDS"; ccdsid "CCDS27568.1"; havana_gene "OTTMUSG00000034711.1"; havana_transcript "OTTMUST00000088161.1";
chr15	HAVANA	transcript	76235494	76238573	0	+	.	gene_id "ENSMUSG00000022553.17"; transcript_id "ENSMUST00000160853.8"; gene_type "protein_coding"; gene_name "Maf1"; transcript_type "protein_coding"; transcript_name "Maf1-205"; level 2; protein_id "ENSMUSP00000124893.2"; transcript_support_level "1"; mgi_id "MGI:1916127"; tag "alternative_5_UTR"; tag "basic"; tag "appris_principal_1"; tag "CCDS"; ccdsid "CCDS27568.1"; havana_gene "OTTMUSG00000034711.1"; havana_transcript "OTTMUST00000088160.1";
chr15	HAVANA	gene	76235494	76238580	0	+	.	gene_id "ENSMUSG00000022553.17"; gene_type "protein_coding"; gene_name "Maf1"; level 1; mgi_id "MGI:1916127"; havana_gene "OTTMUSG00000034711.1";
chr15	HAVANA	exon	76235506	76235859	0	+	.	gene_id "ENSMUSG00000022553.17"; transcript_id "ENSMUST00000023212.15"; gene_type "protein_coding"; gene_name "Maf1"; transcript_type "protein_coding"; transcript_name "Maf1-201"; exon_number 1; exon_id "ENSMUSE00000861353.2"; level 2; protein_id "ENSMUSP00000023212.9"; transcript_support_level "1"; mgi_id "MGI:1916127"; tag "upstream_uORF"; tag "basic"; tag "appris_principal_1"; tag "CCDS"; ccdsid "CCDS27568.1"; havana_gene "OTTMUSG00000034711.1"; havana_transcript "OTTMUST00000088159.1";
chr15	HAVANA	UTR	76235506	76235859	0	+	.	gene_id "ENSMUSG00000022553.17"; transcript_id "ENSMUST00000023212.15"; gene_type "protein_coding"; gene_name "Maf1"; transcript_type "protein_coding"; transcript_name "Maf1-201"; exon_number 1; exon_id "ENSMUSE00000861353.2"; level 2; protein_id "ENSMUSP00000023212.9"; transcript_support_level "1"; mgi_id "MGI:1916127"; tag "upstream_uORF"; tag "basic"; tag "appris_principal_1"; tag "CCDS"; ccdsid "CCDS27568.1"; havana_gene "OTTMUSG00000034711.1"; havana_transcript "OTTMUST00000088159.1";
chr15	HAVANA	transcript	76235506	76238573	0	+	.	gene_id "ENSMUSG00000022553.17"; transcript_id "ENSMUST00000023212.15"; gene_type "protein_coding"; gene_name "Maf1"; transcript_type "protein_coding"; transcript_name "Maf1-201"; level 2; protein_id "ENSMUSP00000023212.9"; transcript_support_level "1"; mgi_id "MGI:1916127"; tag "upstream_uORF"; tag "basic"; tag "appris_principal_1"; tag "CCDS"; ccdsid "CCDS27568.1"; havana_gene "OTTMUSG00000034711.1"; havana_transcript "OTTMUST00000088159.1";
chr15	HAVANA	exon	76235509	76235859	0	+	.	gene_id "ENSMUSG00000022553.17"; transcript_id "ENSMUST00000162871.2"; gene_type "protein_coding"; gene_name "Maf1"; transcript_type "retained_intron"; transcript_name "Maf1-214"; exon_number 1; exon_id "ENSMUSE00000851297.2"; level 2; transcript_support_level "2"; mgi_id "MGI:1916127"; havana_gene "OTTMUSG00000034711.1"; havana_transcript "OTTMUST00000088163.1";
chr15	HAVANA	transcript	76235509	76237206	0	+	.	gene_id "ENSMUSG00000022553.17"; transcript_id "ENSMUST00000162871.2"; gene_type "protein_coding"; gene_name "Maf1"; transcript_type "retained_intron"; transcript_name "Maf1-214"; level 2; transcript_support_level "2"; mgi_id "MGI:1916127"; havana_gene "OTTMUSG00000034711.1"; havana_transcript "OTTMUST00000088163.1";
chr15	HAVANA	exon	76235527	76235859	0	+	.	gene_id "ENSMUSG00000022553.17"; transcript_id "ENSMUST00000160857.8"; gene_type "protein_coding"; gene_name "Maf1"; transcript_type "protein_coding_CDS_not_defined"; transcript_name "Maf1-206"; exon_number 1; exon_id "ENSMUSE00000848261.2"; level 2; transcript_support_level "2"; mgi_id "MGI:1916127"; havana_gene "OTTMUSG00000034711.1"; havana_transcript "OTTMUST00000088164.1";
chr15	HAVANA	exon	76235527	76235859	0	+	.	gene_id "ENSMUSG00000022553.17"; transcript_id "ENSMUST00000160172.8"; gene_type "protein_coding"; gene_name "Maf1"; transcript_type "protein_coding"; transcript_name "Maf1-204"; exon_number 1; exon_id "ENSMUSE00000848261.2"; level 1; protein_id "ENSMUSP00000124242.2"; transcript_support_level "5"; mgi_id "MGI:1916127"; tag "basic"; tag "exp_conf"; havana_gene "OTTMUSG00000034711.1"; havana_transcript "OTTMUST00000088162.1";
chr15	HAVANA	UTR	76235527	76235859	0	+	.	gene_id "ENSMUSG00000022553.17"; transcript_id "ENSMUST00000160172.8"; gene_type "protein_coding"; gene_name "Maf1"; transcript_type "protein_coding"; transcript_name "Maf1-204"; exon_number 1; exon_id "ENSMUSE00000848261.2"; level 1; protein_id "ENSMUSP00000124242.2"; transcript_support_level "5"; mgi_id "MGI:1916127"; tag "basic"; tag "exp_conf"; havana_gene "OTTMUSG00000034711.1"; havana_transcript "OTTMUST00000088162.1";
chr15	ENSEMBL_gcm37	exon	76235527	76235859	4.0534348427546	+	.	gene_id "ENSMUSG00000022553.17"; transcript_id "ENSMUSG00000022553.17_tx_4"; exon_id "chr15_76235527_76235859_+"; exonnum "1"; txlen "1695";
chr15	HAVANA	transcript	76235527	76236647	0	+	.	gene_id "ENSMUSG00000022553.17"; transcript_id "ENSMUST00000160857.8"; gene_type "protein_coding"; gene_name "Maf1"; transcript_type "protein_coding_CDS_not_defined"; transcript_name "Maf1-206"; level 2; transcript_support_level "2"; mgi_id "MGI:1916127"; havana_gene "OTTMUSG00000034711.1"; havana_transcript "OTTMUST00000088164.1";
chr15	HAVANA	transcript	76235527	76238580	0	+	.	gene_id "ENSMUSG00000022553.17"; transcript_id "ENSMUST00000160172.8"; gene_type "protein_coding"; gene_name "Maf1"; transcript_type "protein_coding"; transcript_name "Maf1-204"; level 1; protein_id "ENSMUSP00000124242.2"; transcript_support_level "5"; mgi_id "MGI:1916127"; tag "basic"; tag "exp_conf"; havana_gene "OTTMUSG00000034711.1"; havana_transcript "OTTMUST00000088162.1";
chr15	HAVANA	exon	76235553	76235859	0	+	.	gene_id "ENSMUSG00000022553.17"; transcript_id "ENSMUST00000160097.2"; gene_type "protein_coding"; gene_name "Maf1"; transcript_type "retained_intron"; transcript_name "Maf1-203"; exon_number 1; exon_id "ENSMUSE00000128265.6"; level 2; transcript_support_level "2"; mgi_id "MGI:1916127"; havana_gene "OTTMUSG00000034711.1"; havana_transcript "OTTMUST00000088165.1";
chr15	HAVANA	transcript	76235553	76236267	0	+	.	gene_id "ENSMUSG00000022553.17"; transcript_id "ENSMUST00000160097.2"; gene_type "protein_coding"; gene_name "Maf1"; transcript_type "retained_intron"; transcript_name "Maf1-203"; level 2; transcript_support_level "2"; mgi_id "MGI:1916127"; havana_gene "OTTMUSG00000034711.1"; havana_transcript "OTTMUST00000088165.1";
chr15	HAVANA	exon	76235609	76235859	0	+	.	gene_id "ENSMUSG00000022553.17"; transcript_id "ENSMUST00000161786.2"; gene_type "protein_coding"; gene_name "Maf1"; transcript_type "retained_intron"; transcript_name "Maf1-212"; exon_number 1; exon_id "ENSMUSE00000867387.2"; level 2; transcript_support_level "1"; mgi_id "MGI:1916127"; havana_gene "OTTMUSG00000034711.1"; havana_transcript "OTTMUST00000088166.1";
chr15	HAVANA	transcript	76235609	76237099	0	+	.	gene_id "ENSMUSG00000022553.17"; transcript_id "ENSMUST00000161786.2"; gene_type "protein_coding"; gene_name "Maf1"; transcript_type "retained_intron"; transcript_name "Maf1-212"; level 2; transcript_support_level "1"; mgi_id "MGI:1916127"; havana_gene "OTTMUSG00000034711.1"; havana_transcript "OTTMUST00000088166.1";
chr15	HAVANA	exon	76236196	76236241	0	+	.	gene_id "ENSMUSG00000022553.17"; transcript_id "ENSMUST00000161527.8"; gene_type "protein_coding"; gene_name "Maf1"; transcript_type "protein_coding"; transcript_name "Maf1-211"; exon_number 2; exon_id "ENSMUSE00000848497.2"; level 2; protein_id "ENSMUSP00000125387.2"; transcript_support_level "5"; mgi_id "MGI:1916127"; tag "basic"; tag "Ensembl_canonical"; tag "GENCODE_Primary"; tag "appris_principal_1"; tag "CCDS"; ccdsid "CCDS27568.1"; havana_gene "OTTMUSG00000034711.1"; havana_transcript "OTTMUST00000088161.1";
chr15	HAVANA	UTR	76236196	76236241	0	+	.	gene_id "ENSMUSG00000022553.17"; transcript_id "ENSMUST00000161527.8"; gene_type "protein_coding"; gene_name "Maf1"; transcript_type "protein_coding"; transcript_name "Maf1-211"; exon_number 2; exon_id "ENSMUSE00000848497.2"; level 2; protein_id "ENSMUSP00000125387.2"; transcript_support_level "5"; mgi_id "MGI:1916127"; tag "basic"; tag "Ensembl_canonical"; tag "GENCODE_Primary"; tag "appris_principal_1"; tag "CCDS"; ccdsid "CCDS27568.1"; havana_gene "OTTMUSG00000034711.1"; havana_transcript "OTTMUST00000088161.1";
chr15	HAVANA	exon	76236196	76236267	0	+	.	gene_id "ENSMUSG00000022553.17"; transcript_id "ENSMUST00000160097.2"; gene_type "protein_coding"; gene_name "Maf1"; transcript_type "retained_intron"; transcript_name "Maf1-203"; exon_number 2; exon_id "ENSMUSE00000851562.2"; level 2; transcript_support_level "2"; mgi_id "MGI:1916127"; havana_gene "OTTMUSG00000034711.1"; havana_transcript "OTTMUST00000088165.1";
chr15	sragcm37_mid	exon	76236196	76236483	4.0534348427546	+	.	gene_id "ENSMUSG00000022553.17"; transcript_id "ENSMUSG00000022553.17_tx_4"; exon_id "chr15_76236196_76236483_+"; exonnum "2"; txlen "1695";
chr15	HAVANA	exon	76236206	76236483	0	+	.	gene_id "ENSMUSG00000022553.17"; transcript_id "ENSMUST00000160914.3"; gene_type "protein_coding"; gene_name "Maf1"; transcript_type "protein_coding"; transcript_name "Maf1-208"; exon_number 1; exon_id "ENSMUSE00000866666.2"; level 2; protein_id "ENSMUSP00000124110.3"; transcript_support_level "5"; mgi_id "MGI:1916127"; tag "mRNA_end_NF"; tag "cds_end_NF"; tag "alternative_5_UTR"; tag "upstream_ATG"; havana_gene "OTTMUSG00000034711.1"; havana_transcript "OTTMUST00000088167.1";
chr15	HAVANA	UTR	76236206	76236483	0	+	.	gene_id "ENSMUSG00000022553.17"; transcript_id "ENSMUST00000160914.3"; gene_type "protein_coding"; gene_name "Maf1"; transcript_type "protein_coding"; transcript_name "Maf1-208"; exon_number 1; exon_id "ENSMUSE00000866666.2"; level 2; protein_id "ENSMUSP00000124110.3"; transcript_support_level "5"; mgi_id "MGI:1916127"; tag "mRNA_end_NF"; tag "cds_end_NF"; tag "alternative_5_UTR"; tag "upstream_ATG"; havana_gene "OTTMUSG00000034711.1"; havana_transcript "OTTMUST00000088167.1";
chr15	HAVANA	transcript	76236206	76237386	0	+	.	gene_id "ENSMUSG00000022553.17"; transcript_id "ENSMUST00000160914.3"; gene_type "protein_coding"; gene_name "Maf1"; transcript_type "protein_coding"; transcript_name "Maf1-208"; level 2; protein_id "ENSMUSP00000124110.3"; transcript_support_level "5"; mgi_id "MGI:1916127"; tag "mRNA_end_NF"; tag "cds_end_NF"; tag "alternative_5_UTR"; tag "upstream_ATG"; havana_gene "OTTMUSG00000034711.1"; havana_transcript "OTTMUST00000088167.1";
chr15	HAVANA	exon	76236234	76236752	0	+	.	gene_id "ENSMUSG00000022553.17"; transcript_id "ENSMUST00000160069.2"; gene_type "protein_coding"; gene_name "Maf1"; transcript_type "retained_intron"; transcript_name "Maf1-202"; exon_number 1; exon_id "ENSMUSE00000858097.2"; level 2; transcript_support_level "2"; mgi_id "MGI:1916127"; havana_gene "OTTMUSG00000034711.1"; havana_transcript "OTTMUST00000088168.1";
chr15	HAVANA	transcript	76236234	76237100	0	+	.	gene_id "ENSMUSG00000022553.17"; transcript_id "ENSMUST00000160069.2"; gene_type "protein_coding"; gene_name "Maf1"; transcript_type "retained_intron"; transcript_name "Maf1-202"; level 2; transcript_support_level "2"; mgi_id "MGI:1916127"; havana_gene "OTTMUSG00000034711.1"; havana_transcript "OTTMUST00000088168.1";
chr15	HAVANA	UTR	76236620	76236669	0	+	.	gene_id "ENSMUSG00000022553.17"; transcript_id "ENSMUST00000161527.8"; gene_type "protein_coding"; gene_name "Maf1"; transcript_type "protein_coding"; transcript_name "Maf1-211"; exon_number 3; exon_id "ENSMUSE00001256473.2"; level 2; protein_id "ENSMUSP00000125387.2"; transcript_support_level "5"; mgi_id "MGI:1916127"; tag "basic"; tag "Ensembl_canonical"; tag "GENCODE_Primary"; tag "appris_principal_1"; tag "CCDS"; ccdsid "CCDS27568.1"; havana_gene "OTTMUSG00000034711.1"; havana_transcript "OTTMUST00000088161.1";
chr15	HAVANA	UTR	76236620	76236669	0	+	.	gene_id "ENSMUSG00000022553.17"; transcript_id "ENSMUST00000023212.15"; gene_type "protein_coding"; gene_name "Maf1"; transcript_type "protein_coding"; transcript_name "Maf1-201"; exon_number 2; exon_id "ENSMUSE00001256473.2"; level 2; protein_id "ENSMUSP00000023212.9"; transcript_support_level "1"; mgi_id "MGI:1916127"; tag "upstream_uORF"; tag "basic"; tag "appris_principal_1"; tag "CCDS"; ccdsid "CCDS27568.1"; havana_gene "OTTMUSG00000034711.1"; havana_transcript "OTTMUST00000088159.1";
chr15	HAVANA	UTR	76236620	76236669	0	+	.	gene_id "ENSMUSG00000022553.17"; transcript_id "ENSMUST00000160172.8"; gene_type "protein_coding"; gene_name "Maf1"; transcript_type "protein_coding"; transcript_name "Maf1-204"; exon_number 2; exon_id "ENSMUSE00001256473.2"; level 1; protein_id "ENSMUSP00000124242.2"; transcript_support_level "5"; mgi_id "MGI:1916127"; tag "basic"; tag "exp_conf"; havana_gene "OTTMUSG00000034711.1"; havana_transcript "OTTMUST00000088162.1";
chr15	HAVANA	UTR	76236620	76236669	0	+	.	gene_id "ENSMUSG00000022553.17"; transcript_id "ENSMUST00000160914.3"; gene_type "protein_coding"; gene_name "Maf1"; transcript_type "protein_coding"; transcript_name "Maf1-208"; exon_number 2; exon_id "ENSMUSE00001256473.2"; level 2; protein_id "ENSMUSP00000124110.3"; transcript_support_level "5"; mgi_id "MGI:1916127"; tag "mRNA_end_NF"; tag "cds_end_NF"; tag "alternative_5_UTR"; tag "upstream_ATG"; havana_gene "OTTMUSG00000034711.1"; havana_transcript "OTTMUST00000088167.1";
chr15	HAVANA	exon	76236620	76236752	0	+	.	gene_id "ENSMUSG00000022553.17"; transcript_id "ENSMUST00000161527.8"; gene_type "protein_coding"; gene_name "Maf1"; transcript_type "protein_coding"; transcript_name "Maf1-211"; exon_number 3; exon_id "ENSMUSE00001256473.2"; level 2; protein_id "ENSMUSP00000125387.2"; transcript_support_level "5"; mgi_id "MGI:1916127"; tag "basic"; tag "Ensembl_canonical"; tag "GENCODE_Primary"; tag "appris_principal_1"; tag "CCDS"; ccdsid "CCDS27568.1"; havana_gene "OTTMUSG00000034711.1"; havana_transcript "OTTMUST00000088161.1";
chr15	HAVANA	exon	76236620	76236752	0	+	.	gene_id "ENSMUSG00000022553.17"; transcript_id "ENSMUST00000023212.15"; gene_type "protein_coding"; gene_name "Maf1"; transcript_type "protein_coding"; transcript_name "Maf1-201"; exon_number 2; exon_id "ENSMUSE00001256473.2"; level 2; protein_id "ENSMUSP00000023212.9"; transcript_support_level "1"; mgi_id "MGI:1916127"; tag "upstream_uORF"; tag "basic"; tag "appris_principal_1"; tag "CCDS"; ccdsid "CCDS27568.1"; havana_gene "OTTMUSG00000034711.1"; havana_transcript "OTTMUST00000088159.1";
chr15	HAVANA	exon	76236620	76236752	0	+	.	gene_id "ENSMUSG00000022553.17"; transcript_id "ENSMUST00000160172.8"; gene_type "protein_coding"; gene_name "Maf1"; transcript_type "protein_coding"; transcript_name "Maf1-204"; exon_number 2; exon_id "ENSMUSE00001256473.2"; level 1; protein_id "ENSMUSP00000124242.2"; transcript_support_level "5"; mgi_id "MGI:1916127"; tag "basic"; tag "exp_conf"; havana_gene "OTTMUSG00000034711.1"; havana_transcript "OTTMUST00000088162.1";
chr15	HAVANA	exon	76236620	76236752	0	+	.	gene_id "ENSMUSG00000022553.17"; transcript_id "ENSMUST00000161786.2"; gene_type "protein_coding"; gene_name "Maf1"; transcript_type "retained_intron"; transcript_name "Maf1-212"; exon_number 2; exon_id "ENSMUSE00001236227.2"; level 2; transcript_support_level "1"; mgi_id "MGI:1916127"; havana_gene "OTTMUSG00000034711.1"; havana_transcript "OTTMUST00000088166.1";
chr15	HAVANA	exon	76236620	76236752	0	+	.	gene_id "ENSMUSG00000022553.17"; transcript_id "ENSMUST00000160914.3"; gene_type "protein_coding"; gene_name "Maf1"; transcript_type "protein_coding"; transcript_name "Maf1-208"; exon_number 2; exon_id "ENSMUSE00001256473.2"; level 2; protein_id "ENSMUSP00000124110.3"; transcript_support_level "5"; mgi_id "MGI:1916127"; tag "mRNA_end_NF"; tag "cds_end_NF"; tag "alternative_5_UTR"; tag "upstream_ATG"; havana_gene "OTTMUSG00000034711.1"; havana_transcript "OTTMUST00000088167.1";
chr15	ENSEMBL_gcm37	exon	76236620	76236752	4.0534348427546	+	.	gene_id "ENSMUSG00000022553.17"; transcript_id "ENSMUSG00000022553.17_tx_4"; exon_id "chr15_76236620_76236752_+"; exonnum "3"; txlen "1695";
chr15	HAVANA	exon	76236624	76236647	0	+	.	gene_id "ENSMUSG00000022553.17"; transcript_id "ENSMUST00000160857.8"; gene_type "protein_coding"; gene_name "Maf1"; transcript_type "protein_coding_CDS_not_defined"; transcript_name "Maf1-206"; exon_number 2; exon_id "ENSMUSE00000856603.2"; level 2; transcript_support_level "2"; mgi_id "MGI:1916127"; havana_gene "OTTMUSG00000034711.1"; havana_transcript "OTTMUST00000088164.1";
chr15	HAVANA	UTR	76236667	76236669	0	+	.	gene_id "ENSMUSG00000022553.17"; transcript_id "ENSMUST00000160853.8"; gene_type "protein_coding"; gene_name "Maf1"; transcript_type "protein_coding"; transcript_name "Maf1-205"; exon_number 2; exon_id "ENSMUSE00001251619.2"; level 2; protein_id "ENSMUSP00000124893.2"; transcript_support_level "1"; mgi_id "MGI:1916127"; tag "alternative_5_UTR"; tag "basic"; tag "appris_principal_1"; tag "CCDS"; ccdsid "CCDS27568.1"; havana_gene "OTTMUSG00000034711.1"; havana_transcript "OTTMUST00000088160.1";
chr15	HAVANA	exon	76236667	76236752	0	+	.	gene_id "ENSMUSG00000022553.17"; transcript_id "ENSMUST00000160853.8"; gene_type "protein_coding"; gene_name "Maf1"; transcript_type "protein_coding"; transcript_name "Maf1-205"; exon_number 2; exon_id "ENSMUSE00001251619.2"; level 2; protein_id "ENSMUSP00000124893.2"; transcript_support_level "1"; mgi_id "MGI:1916127"; tag "alternative_5_UTR"; tag "basic"; tag "appris_principal_1"; tag "CCDS"; ccdsid "CCDS27568.1"; havana_gene "OTTMUSG00000034711.1"; havana_transcript "OTTMUST00000088160.1";
chr15	HAVANA	exon	76236667	76236752	0	+	.	gene_id "ENSMUSG00000022553.17"; transcript_id "ENSMUST00000162871.2"; gene_type "protein_coding"; gene_name "Maf1"; transcript_type "retained_intron"; transcript_name "Maf1-214"; exon_number 2; exon_id "ENSMUSE00001267050.2"; level 2; transcript_support_level "2"; mgi_id "MGI:1916127"; havana_gene "OTTMUSG00000034711.1"; havana_transcript "OTTMUST00000088163.1";
chr15	HAVANA	start_codon	76236670	76236672	0	+	0	gene_id "ENSMUSG00000022553.17"; transcript_id "ENSMUST00000161527.8"; gene_type "protein_coding"; gene_name "Maf1"; transcript_type "protein_coding"; transcript_name "Maf1-211"; exon_number 3; exon_id "ENSMUSE00001256473.2"; level 2; protein_id "ENSMUSP00000125387.2"; transcript_support_level "5"; mgi_id "MGI:1916127"; tag "basic"; tag "Ensembl_canonical"; tag "GENCODE_Primary"; tag "appris_principal_1"; tag "CCDS"; ccdsid "CCDS27568.1"; havana_gene "OTTMUSG00000034711.1"; havana_transcript "OTTMUST00000088161.1";
chr15	HAVANA	start_codon	76236670	76236672	0	+	0	gene_id "ENSMUSG00000022553.17"; transcript_id "ENSMUST00000160853.8"; gene_type "protein_coding"; gene_name "Maf1"; transcript_type "protein_coding"; transcript_name "Maf1-205"; exon_number 2; exon_id "ENSMUSE00001251619.2"; level 2; protein_id "ENSMUSP00000124893.2"; transcript_support_level "1"; mgi_id "MGI:1916127"; tag "alternative_5_UTR"; tag "basic"; tag "appris_principal_1"; tag "CCDS"; ccdsid "CCDS27568.1"; havana_gene "OTTMUSG00000034711.1"; havana_transcript "OTTMUST00000088160.1";
chr15	HAVANA	start_codon	76236670	76236672	0	+	0	gene_id "ENSMUSG00000022553.17"; transcript_id "ENSMUST00000023212.15"; gene_type "protein_coding"; gene_name "Maf1"; transcript_type "protein_coding"; transcript_name "Maf1-201"; exon_number 2; exon_id "ENSMUSE00001256473.2"; level 2; protein_id "ENSMUSP00000023212.9"; transcript_support_level "1"; mgi_id "MGI:1916127"; tag "upstream_uORF"; tag "basic"; tag "appris_principal_1"; tag "CCDS"; ccdsid "CCDS27568.1"; havana_gene "OTTMUSG00000034711.1"; havana_transcript "OTTMUST00000088159.1";
chr15	HAVANA	start_codon	76236670	76236672	0	+	0	gene_id "ENSMUSG00000022553.17"; transcript_id "ENSMUST00000160172.8"; gene_type "protein_coding"; gene_name "Maf1"; transcript_type "protein_coding"; transcript_name "Maf1-204"; exon_number 2; exon_id "ENSMUSE00001256473.2"; level 1; protein_id "ENSMUSP00000124242.2"; transcript_support_level "5"; mgi_id "MGI:1916127"; tag "basic"; tag "exp_conf"; havana_gene "OTTMUSG00000034711.1"; havana_transcript "OTTMUST00000088162.1";
chr15	HAVANA	start_codon	76236670	76236672	0	+	0	gene_id "ENSMUSG00000022553.17"; transcript_id "ENSMUST00000160914.3"; gene_type "protein_coding"; gene_name "Maf1"; transcript_type "protein_coding"; transcript_name "Maf1-208"; exon_number 2; exon_id "ENSMUSE00001256473.2"; level 2; protein_id "ENSMUSP00000124110.3"; transcript_support_level "5"; mgi_id "MGI:1916127"; tag "mRNA_end_NF"; tag "cds_end_NF"; tag "alternative_5_UTR"; tag "upstream_ATG"; havana_gene "OTTMUSG00000034711.1"; havana_transcript "OTTMUST00000088167.1";
chr15	HAVANA	CDS	76236670	76236752	0	+	0	gene_id "ENSMUSG00000022553.17"; transcript_id "ENSMUST00000161527.8"; gene_type "protein_coding"; gene_name "Maf1"; transcript_type "protein_coding"; transcript_name "Maf1-211"; exon_number 3; exon_id "ENSMUSE00001256473.2"; level 2; protein_id "ENSMUSP00000125387.2"; transcript_support_level "5"; mgi_id "MGI:1916127"; tag "basic"; tag "Ensembl_canonical"; tag "GENCODE_Primary"; tag "appris_principal_1"; tag "CCDS"; ccdsid "CCDS27568.1"; havana_gene "OTTMUSG00000034711.1"; havana_transcript "OTTMUST00000088161.1";
chr15	HAVANA	CDS	76236670	76236752	0	+	0	gene_id "ENSMUSG00000022553.17"; transcript_id "ENSMUST00000160853.8"; gene_type "protein_coding"; gene_name "Maf1"; transcript_type "protein_coding"; transcript_name "Maf1-205"; exon_number 2; exon_id "ENSMUSE00001251619.2"; level 2; protein_id "ENSMUSP00000124893.2"; transcript_support_level "1"; mgi_id "MGI:1916127"; tag "alternative_5_UTR"; tag "basic"; tag "appris_principal_1"; tag "CCDS"; ccdsid "CCDS27568.1"; havana_gene "OTTMUSG00000034711.1"; havana_transcript "OTTMUST00000088160.1";
chr15	HAVANA	CDS	76236670	76236752	0	+	0	gene_id "ENSMUSG00000022553.17"; transcript_id "ENSMUST00000023212.15"; gene_type "protein_coding"; gene_name "Maf1"; transcript_type "protein_coding"; transcript_name "Maf1-201"; exon_number 2; exon_id "ENSMUSE00001256473.2"; level 2; protein_id "ENSMUSP00000023212.9"; transcript_support_level "1"; mgi_id "MGI:1916127"; tag "upstream_uORF"; tag "basic"; tag "appris_principal_1"; tag "CCDS"; ccdsid "CCDS27568.1"; havana_gene "OTTMUSG00000034711.1"; havana_transcript "OTTMUST00000088159.1";
chr15	HAVANA	CDS	76236670	76236752	0	+	0	gene_id "ENSMUSG00000022553.17"; transcript_id "ENSMUST00000160172.8"; gene_type "protein_coding"; gene_name "Maf1"; transcript_type "protein_coding"; transcript_name "Maf1-204"; exon_number 2; exon_id "ENSMUSE00001256473.2"; level 1; protein_id "ENSMUSP00000124242.2"; transcript_support_level "5"; mgi_id "MGI:1916127"; tag "basic"; tag "exp_conf"; havana_gene "OTTMUSG00000034711.1"; havana_transcript "OTTMUST00000088162.1";
chr15	HAVANA	CDS	76236670	76236752	0	+	0	gene_id "ENSMUSG00000022553.17"; transcript_id "ENSMUST00000160914.3"; gene_type "protein_coding"; gene_name "Maf1"; transcript_type "protein_coding"; transcript_name "Maf1-208"; exon_number 2; exon_id "ENSMUSE00001256473.2"; level 2; protein_id "ENSMUSP00000124110.3"; transcript_support_level "5"; mgi_id "MGI:1916127"; tag "mRNA_end_NF"; tag "cds_end_NF"; tag "alternative_5_UTR"; tag "upstream_ATG"; havana_gene "OTTMUSG00000034711.1"; havana_transcript "OTTMUST00000088167.1";
chr15	HAVANA	exon	76236846	76236974	0	+	.	gene_id "ENSMUSG00000022553.17"; transcript_id "ENSMUST00000161527.8"; gene_type "protein_coding"; gene_name "Maf1"; transcript_type "protein_coding"; transcript_name "Maf1-211"; exon_number 4; exon_id "ENSMUSE00000128264.4"; level 2; protein_id "ENSMUSP00000125387.2"; transcript_support_level "5"; mgi_id "MGI:1916127"; tag "basic"; tag "Ensembl_canonical"; tag "GENCODE_Primary"; tag "appris_principal_1"; tag "CCDS"; ccdsid "CCDS27568.1"; havana_gene "OTTMUSG00000034711.1"; havana_transcript "OTTMUST00000088161.1";
chr15	HAVANA	CDS	76236846	76236974	0	+	1	gene_id "ENSMUSG00000022553.17"; transcript_id "ENSMUST00000161527.8"; gene_type "protein_coding"; gene_name "Maf1"; transcript_type "protein_coding"; transcript_name "Maf1-211"; exon_number 4; exon_id "ENSMUSE00000128264.4"; level 2; protein_id "ENSMUSP00000125387.2"; transcript_support_level "5"; mgi_id "MGI:1916127"; tag "basic"; tag "Ensembl_canonical"; tag "GENCODE_Primary"; tag "appris_principal_1"; tag "CCDS"; ccdsid "CCDS27568.1"; havana_gene "OTTMUSG00000034711.1"; havana_transcript "OTTMUST00000088161.1";
chr15	HAVANA	exon	76236846	76236974	0	+	.	gene_id "ENSMUSG00000022553.17"; transcript_id "ENSMUST00000160853.8"; gene_type "protein_coding"; gene_name "Maf1"; transcript_type "protein_coding"; transcript_name "Maf1-205"; exon_number 3; exon_id "ENSMUSE00000128264.4"; level 2; protein_id "ENSMUSP00000124893.2"; transcript_support_level "1"; mgi_id "MGI:1916127"; tag "alternative_5_UTR"; tag "basic"; tag "appris_principal_1"; tag "CCDS"; ccdsid "CCDS27568.1"; havana_gene "OTTMUSG00000034711.1"; havana_transcript "OTTMUST00000088160.1";
chr15	HAVANA	CDS	76236846	76236974	0	+	1	gene_id "ENSMUSG00000022553.17"; transcript_id "ENSMUST00000160853.8"; gene_type "protein_coding"; gene_name "Maf1"; transcript_type "protein_coding"; transcript_name "Maf1-205"; exon_number 3; exon_id "ENSMUSE00000128264.4"; level 2; protein_id "ENSMUSP00000124893.2"; transcript_support_level "1"; mgi_id "MGI:1916127"; tag "alternative_5_UTR"; tag "basic"; tag "appris_principal_1"; tag "CCDS"; ccdsid "CCDS27568.1"; havana_gene "OTTMUSG00000034711.1"; havana_transcript "OTTMUST00000088160.1";
chr15	HAVANA	exon	76236846	76236974	0	+	.	gene_id "ENSMUSG00000022553.17"; transcript_id "ENSMUST00000023212.15"; gene_type "protein_coding"; gene_name "Maf1"; transcript_type "protein_coding"; transcript_name "Maf1-201"; exon_number 3; exon_id "ENSMUSE00000128264.4"; level 2; protein_id "ENSMUSP00000023212.9"; transcript_support_level "1"; mgi_id "MGI:1916127"; tag "upstream_uORF"; tag "basic"; tag "appris_principal_1"; tag "CCDS"; ccdsid "CCDS27568.1"; havana_gene "OTTMUSG00000034711.1"; havana_transcript "OTTMUST00000088159.1";
chr15	HAVANA	CDS	76236846	76236974	0	+	1	gene_id "ENSMUSG00000022553.17"; transcript_id "ENSMUST00000023212.15"; gene_type "protein_coding"; gene_name "Maf1"; transcript_type "protein_coding"; transcript_name "Maf1-201"; exon_number 3; exon_id "ENSMUSE00000128264.4"; level 2; protein_id "ENSMUSP00000023212.9"; transcript_support_level "1"; mgi_id "MGI:1916127"; tag "upstream_uORF"; tag "basic"; tag "appris_principal_1"; tag "CCDS"; ccdsid "CCDS27568.1"; havana_gene "OTTMUSG00000034711.1"; havana_transcript "OTTMUST00000088159.1";
chr15	HAVANA	exon	76236846	76236974	0	+	.	gene_id "ENSMUSG00000022553.17"; transcript_id "ENSMUST00000160172.8"; gene_type "protein_coding"; gene_name "Maf1"; transcript_type "protein_coding"; transcript_name "Maf1-204"; exon_number 3; exon_id "ENSMUSE00000128264.4"; level 1; protein_id "ENSMUSP00000124242.2"; transcript_support_level "5"; mgi_id "MGI:1916127"; tag "basic"; tag "exp_conf"; havana_gene "OTTMUSG00000034711.1"; havana_transcript "OTTMUST00000088162.1";
chr15	HAVANA	CDS	76236846	76236974	0	+	1	gene_id "ENSMUSG00000022553.17"; transcript_id "ENSMUST00000160172.8"; gene_type "protein_coding"; gene_name "Maf1"; transcript_type "protein_coding"; transcript_name "Maf1-204"; exon_number 3; exon_id "ENSMUSE00000128264.4"; level 1; protein_id "ENSMUSP00000124242.2"; transcript_support_level "5"; mgi_id "MGI:1916127"; tag "basic"; tag "exp_conf"; havana_gene "OTTMUSG00000034711.1"; havana_transcript "OTTMUST00000088162.1";
chr15	HAVANA	exon	76236846	76236974	0	+	.	gene_id "ENSMUSG00000022553.17"; transcript_id "ENSMUST00000160914.3"; gene_type "protein_coding"; gene_name "Maf1"; transcript_type "protein_coding"; transcript_name "Maf1-208"; exon_number 3; exon_id "ENSMUSE00000128264.4"; level 2; protein_id "ENSMUSP00000124110.3"; transcript_support_level "5"; mgi_id "MGI:1916127"; tag "mRNA_end_NF"; tag "cds_end_NF"; tag "alternative_5_UTR"; tag "upstream_ATG"; havana_gene "OTTMUSG00000034711.1"; havana_transcript "OTTMUST00000088167.1";
chr15	HAVANA	CDS	76236846	76236974	0	+	1	gene_id "ENSMUSG00000022553.17"; transcript_id "ENSMUST00000160914.3"; gene_type "protein_coding"; gene_name "Maf1"; transcript_type "protein_coding"; transcript_name "Maf1-208"; exon_number 3; exon_id "ENSMUSE00000128264.4"; level 2; protein_id "ENSMUSP00000124110.3"; transcript_support_level "5"; mgi_id "MGI:1916127"; tag "mRNA_end_NF"; tag "cds_end_NF"; tag "alternative_5_UTR"; tag "upstream_ATG"; havana_gene "OTTMUSG00000034711.1"; havana_transcript "OTTMUST00000088167.1";
chr15	ENSEMBL_gcm37	exon	76236846	76236974	4.0534348427546	+	.	gene_id "ENSMUSG00000022553.17"; transcript_id "ENSMUSG00000022553.17_tx_4"; exon_id "chr15_76236846_76236974_+"; exonnum "4"; txlen "1695";
chr15	HAVANA	exon	76236846	76237099	0	+	.	gene_id "ENSMUSG00000022553.17"; transcript_id "ENSMUST00000161786.2"; gene_type "protein_coding"; gene_name "Maf1"; transcript_type "retained_intron"; transcript_name "Maf1-212"; exon_number 3; exon_id "ENSMUSE00000851887.2"; level 2; transcript_support_level "1"; mgi_id "MGI:1916127"; havana_gene "OTTMUSG00000034711.1"; havana_transcript "OTTMUST00000088166.1";
chr15	HAVANA	exon	76236846	76237100	0	+	.	gene_id "ENSMUSG00000022553.17"; transcript_id "ENSMUST00000160069.2"; gene_type "protein_coding"; gene_name "Maf1"; transcript_type "retained_intron"; transcript_name "Maf1-202"; exon_number 2; exon_id "ENSMUSE00000858222.2"; level 2; transcript_support_level "2"; mgi_id "MGI:1916127"; havana_gene "OTTMUSG00000034711.1"; havana_transcript "OTTMUST00000088168.1";
chr15	HAVANA	exon	76236846	76237206	0	+	.	gene_id "ENSMUSG00000022553.17"; transcript_id "ENSMUST00000162871.2"; gene_type "protein_coding"; gene_name "Maf1"; transcript_type "retained_intron"; transcript_name "Maf1-214"; exon_number 3; exon_id "ENSMUSE00000851640.2"; level 2; transcript_support_level "2"; mgi_id "MGI:1916127"; havana_gene "OTTMUSG00000034711.1"; havana_transcript "OTTMUST00000088163.1";
chr15	HAVANA	exon	76236970	76237459	0	+	.	gene_id "ENSMUSG00000022553.17"; transcript_id "ENSMUST00000162865.8"; gene_type "protein_coding"; gene_name "Maf1"; transcript_type "retained_intron"; transcript_name "Maf1-213"; exon_number 1; exon_id "ENSMUSE00000862023.2"; level 2; transcript_support_level "2"; mgi_id "MGI:1916127"; havana_gene "OTTMUSG00000034711.1"; havana_transcript "OTTMUST00000088169.1";
chr15	HAVANA	transcript	76236970	76238191	0	+	.	gene_id "ENSMUSG00000022553.17"; transcript_id "ENSMUST00000162865.8"; gene_type "protein_coding"; gene_name "Maf1"; transcript_type "retained_intron"; transcript_name "Maf1-213"; level 2; transcript_support_level "2"; mgi_id "MGI:1916127"; havana_gene "OTTMUSG00000034711.1"; havana_transcript "OTTMUST00000088169.1";
chr15	HAVANA	exon	76237047	76237212	0	+	.	gene_id "ENSMUSG00000022553.17"; transcript_id "ENSMUST00000161527.8"; gene_type "protein_coding"; gene_name "Maf1"; transcript_type "protein_coding"; transcript_name "Maf1-211"; exon_number 5; exon_id "ENSMUSE00000128266.4"; level 2; protein_id "ENSMUSP00000125387.2"; transcript_support_level "5"; mgi_id "MGI:1916127"; tag "basic"; tag "Ensembl_canonical"; tag "GENCODE_Primary"; tag "appris_principal_1"; tag "CCDS"; ccdsid "CCDS27568.1"; havana_gene "OTTMUSG00000034711.1"; havana_transcript "OTTMUST00000088161.1";
chr15	HAVANA	CDS	76237047	76237212	0	+	1	gene_id "ENSMUSG00000022553.17"; transcript_id "ENSMUST00000161527.8"; gene_type "protein_coding"; gene_name "Maf1"; transcript_type "protein_coding"; transcript_name "Maf1-211"; exon_number 5; exon_id "ENSMUSE00000128266.4"; level 2; protein_id "ENSMUSP00000125387.2"; transcript_support_level "5"; mgi_id "MGI:1916127"; tag "basic"; tag "Ensembl_canonical"; tag "GENCODE_Primary"; tag "appris_principal_1"; tag "CCDS"; ccdsid "CCDS27568.1"; havana_gene "OTTMUSG00000034711.1"; havana_transcript "OTTMUST00000088161.1";
chr15	HAVANA	exon	76237047	76237212	0	+	.	gene_id "ENSMUSG00000022553.17"; transcript_id "ENSMUST00000160853.8"; gene_type "protein_coding"; gene_name "Maf1"; transcript_type "protein_coding"; transcript_name "Maf1-205"; exon_number 4; exon_id "ENSMUSE00000128266.4"; level 2; protein_id "ENSMUSP00000124893.2"; transcript_support_level "1"; mgi_id "MGI:1916127"; tag "alternative_5_UTR"; tag "basic"; tag "appris_principal_1"; tag "CCDS"; ccdsid "CCDS27568.1"; havana_gene "OTTMUSG00000034711.1"; havana_transcript "OTTMUST00000088160.1";
chr15	HAVANA	CDS	76237047	76237212	0	+	1	gene_id "ENSMUSG00000022553.17"; transcript_id "ENSMUST00000160853.8"; gene_type "protein_coding"; gene_name "Maf1"; transcript_type "protein_coding"; transcript_name "Maf1-205"; exon_number 4; exon_id "ENSMUSE00000128266.4"; level 2; protein_id "ENSMUSP00000124893.2"; transcript_support_level "1"; mgi_id "MGI:1916127"; tag "alternative_5_UTR"; tag "basic"; tag "appris_principal_1"; tag "CCDS"; ccdsid "CCDS27568.1"; havana_gene "OTTMUSG00000034711.1"; havana_transcript "OTTMUST00000088160.1";
chr15	HAVANA	exon	76237047	76237212	0	+	.	gene_id "ENSMUSG00000022553.17"; transcript_id "ENSMUST00000023212.15"; gene_type "protein_coding"; gene_name "Maf1"; transcript_type "protein_coding"; transcript_name "Maf1-201"; exon_number 4; exon_id "ENSMUSE00000128266.4"; level 2; protein_id "ENSMUSP00000023212.9"; transcript_support_level "1"; mgi_id "MGI:1916127"; tag "upstream_uORF"; tag "basic"; tag "appris_principal_1"; tag "CCDS"; ccdsid "CCDS27568.1"; havana_gene "OTTMUSG00000034711.1"; havana_transcript "OTTMUST00000088159.1";
chr15	HAVANA	CDS	76237047	76237212	0	+	1	gene_id "ENSMUSG00000022553.17"; transcript_id "ENSMUST00000023212.15"; gene_type "protein_coding"; gene_name "Maf1"; transcript_type "protein_coding"; transcript_name "Maf1-201"; exon_number 4; exon_id "ENSMUSE00000128266.4"; level 2; protein_id "ENSMUSP00000023212.9"; transcript_support_level "1"; mgi_id "MGI:1916127"; tag "upstream_uORF"; tag "basic"; tag "appris_principal_1"; tag "CCDS"; ccdsid "CCDS27568.1"; havana_gene "OTTMUSG00000034711.1"; havana_transcript "OTTMUST00000088159.1";
chr15	HAVANA	exon	76237047	76237212	0	+	.	gene_id "ENSMUSG00000022553.17"; transcript_id "ENSMUST00000160172.8"; gene_type "protein_coding"; gene_name "Maf1"; transcript_type "protein_coding"; transcript_name "Maf1-204"; exon_number 4; exon_id "ENSMUSE00000128266.4"; level 1; protein_id "ENSMUSP00000124242.2"; transcript_support_level "5"; mgi_id "MGI:1916127"; tag "basic"; tag "exp_conf"; havana_gene "OTTMUSG00000034711.1"; havana_transcript "OTTMUST00000088162.1";
chr15	HAVANA	CDS	76237047	76237212	0	+	1	gene_id "ENSMUSG00000022553.17"; transcript_id "ENSMUST00000160172.8"; gene_type "protein_coding"; gene_name "Maf1"; transcript_type "protein_coding"; transcript_name "Maf1-204"; exon_number 4; exon_id "ENSMUSE00000128266.4"; level 1; protein_id "ENSMUSP00000124242.2"; transcript_support_level "5"; mgi_id "MGI:1916127"; tag "basic"; tag "exp_conf"; havana_gene "OTTMUSG00000034711.1"; havana_transcript "OTTMUST00000088162.1";
chr15	HAVANA	exon	76237047	76237212	0	+	.	gene_id "ENSMUSG00000022553.17"; transcript_id "ENSMUST00000160914.3"; gene_type "protein_coding"; gene_name "Maf1"; transcript_type "protein_coding"; transcript_name "Maf1-208"; exon_number 4; exon_id "ENSMUSE00000128266.4"; level 2; protein_id "ENSMUSP00000124110.3"; transcript_support_level "5"; mgi_id "MGI:1916127"; tag "mRNA_end_NF"; tag "cds_end_NF"; tag "alternative_5_UTR"; tag "upstream_ATG"; havana_gene "OTTMUSG00000034711.1"; havana_transcript "OTTMUST00000088167.1";
chr15	HAVANA	CDS	76237047	76237212	0	+	1	gene_id "ENSMUSG00000022553.17"; transcript_id "ENSMUST00000160914.3"; gene_type "protein_coding"; gene_name "Maf1"; transcript_type "protein_coding"; transcript_name "Maf1-208"; exon_number 4; exon_id "ENSMUSE00000128266.4"; level 2; protein_id "ENSMUSP00000124110.3"; transcript_support_level "5"; mgi_id "MGI:1916127"; tag "mRNA_end_NF"; tag "cds_end_NF"; tag "alternative_5_UTR"; tag "upstream_ATG"; havana_gene "OTTMUSG00000034711.1"; havana_transcript "OTTMUST00000088167.1";
chr15	ENSEMBL_gcm37	exon	76237047	76237212	4.0534348427546	+	.	gene_id "ENSMUSG00000022553.17"; transcript_id "ENSMUSG00000022553.17_tx_4"; exon_id "chr15_76237047_76237212_+"; exonnum "5"; txlen "1695";
chr15	HAVANA	exon	76237094	76237212	0	+	.	gene_id "ENSMUSG00000022553.17"; transcript_id "ENSMUST00000161391.2"; gene_type "protein_coding"; gene_name "Maf1"; transcript_type "retained_intron"; transcript_name "Maf1-210"; exon_number 1; exon_id "ENSMUSE00000850803.2"; level 2; transcript_support_level "5"; mgi_id "MGI:1916127"; havana_gene "OTTMUSG00000034711.1"; havana_transcript "OTTMUST00000088170.1";
chr15	HAVANA	transcript	76237094	76238226	0	+	.	gene_id "ENSMUSG00000022553.17"; transcript_id "ENSMUST00000161391.2"; gene_type "protein_coding"; gene_name "Maf1"; transcript_type "retained_intron"; transcript_name "Maf1-210"; level 2; transcript_support_level "5"; mgi_id "MGI:1916127"; havana_gene "OTTMUSG00000034711.1"; havana_transcript "OTTMUST00000088170.1";
chr15	HAVANA	exon	76237301	76237459	0	+	.	gene_id "ENSMUSG00000022553.17"; transcript_id "ENSMUST00000160875.2"; gene_type "protein_coding"; gene_name "Maf1"; transcript_type "retained_intron"; transcript_name "Maf1-207"; exon_number 1; exon_id "ENSMUSE00000853969.2"; level 2; transcript_support_level "2"; mgi_id "MGI:1916127"; havana_gene "OTTMUSG00000034711.1"; havana_transcript "OTTMUST00000088171.1";
chr15	HAVANA	transcript	76237301	76238273	0	+	.	gene_id "ENSMUSG00000022553.17"; transcript_id "ENSMUST00000160875.2"; gene_type "protein_coding"; gene_name "Maf1"; transcript_type "retained_intron"; transcript_name "Maf1-207"; level 2; transcript_support_level "2"; mgi_id "MGI:1916127"; havana_gene "OTTMUSG00000034711.1"; havana_transcript "OTTMUST00000088171.1";
chr15	HAVANA	exon	76237338	76237386	0	+	.	gene_id "ENSMUSG00000022553.17"; transcript_id "ENSMUST00000160914.3"; gene_type "protein_coding"; gene_name "Maf1"; transcript_type "protein_coding"; transcript_name "Maf1-208"; exon_number 5; exon_id "ENSMUSE00000869271.2"; level 2; protein_id "ENSMUSP00000124110.3"; transcript_support_level "5"; mgi_id "MGI:1916127"; tag "mRNA_end_NF"; tag "cds_end_NF"; tag "alternative_5_UTR"; tag "upstream_ATG"; havana_gene "OTTMUSG00000034711.1"; havana_transcript "OTTMUST00000088167.1";
chr15	HAVANA	CDS	76237338	76237386	0	+	0	gene_id "ENSMUSG00000022553.17"; transcript_id "ENSMUST00000160914.3"; gene_type "protein_coding"; gene_name "Maf1"; transcript_type "protein_coding"; transcript_name "Maf1-208"; exon_number 5; exon_id "ENSMUSE00000869271.2"; level 2; protein_id "ENSMUSP00000124110.3"; transcript_support_level "5"; mgi_id "MGI:1916127"; tag "mRNA_end_NF"; tag "cds_end_NF"; tag "alternative_5_UTR"; tag "upstream_ATG"; havana_gene "OTTMUSG00000034711.1"; havana_transcript "OTTMUST00000088167.1";
chr15	HAVANA	exon	76237338	76237459	0	+	.	gene_id "ENSMUSG00000022553.17"; transcript_id "ENSMUST00000161527.8"; gene_type "protein_coding"; gene_name "Maf1"; transcript_type "protein_coding"; transcript_name "Maf1-211"; exon_number 6; exon_id "ENSMUSE00000128261.4"; level 2; protein_id "ENSMUSP00000125387.2"; transcript_support_level "5"; mgi_id "MGI:1916127"; tag "basic"; tag "Ensembl_canonical"; tag "GENCODE_Primary"; tag "appris_principal_1"; tag "CCDS"; ccdsid "CCDS27568.1"; havana_gene "OTTMUSG00000034711.1"; havana_transcript "OTTMUST00000088161.1";
chr15	HAVANA	CDS	76237338	76237459	0	+	0	gene_id "ENSMUSG00000022553.17"; transcript_id "ENSMUST00000161527.8"; gene_type "protein_coding"; gene_name "Maf1"; transcript_type "protein_coding"; transcript_name "Maf1-211"; exon_number 6; exon_id "ENSMUSE00000128261.4"; level 2; protein_id "ENSMUSP00000125387.2"; transcript_support_level "5"; mgi_id "MGI:1916127"; tag "basic"; tag "Ensembl_canonical"; tag "GENCODE_Primary"; tag "appris_principal_1"; tag "CCDS"; ccdsid "CCDS27568.1"; havana_gene "OTTMUSG00000034711.1"; havana_transcript "OTTMUST00000088161.1";
chr15	HAVANA	exon	76237338	76237459	0	+	.	gene_id "ENSMUSG00000022553.17"; transcript_id "ENSMUST00000160853.8"; gene_type "protein_coding"; gene_name "Maf1"; transcript_type "protein_coding"; transcript_name "Maf1-205"; exon_number 5; exon_id "ENSMUSE00000128261.4"; level 2; protein_id "ENSMUSP00000124893.2"; transcript_support_level "1"; mgi_id "MGI:1916127"; tag "alternative_5_UTR"; tag "basic"; tag "appris_principal_1"; tag "CCDS"; ccdsid "CCDS27568.1"; havana_gene "OTTMUSG00000034711.1"; havana_transcript "OTTMUST00000088160.1";
chr15	HAVANA	CDS	76237338	76237459	0	+	0	gene_id "ENSMUSG00000022553.17"; transcript_id "ENSMUST00000160853.8"; gene_type "protein_coding"; gene_name "Maf1"; transcript_type "protein_coding"; transcript_name "Maf1-205"; exon_number 5; exon_id "ENSMUSE00000128261.4"; level 2; protein_id "ENSMUSP00000124893.2"; transcript_support_level "1"; mgi_id "MGI:1916127"; tag "alternative_5_UTR"; tag "basic"; tag "appris_principal_1"; tag "CCDS"; ccdsid "CCDS27568.1"; havana_gene "OTTMUSG00000034711.1"; havana_transcript "OTTMUST00000088160.1";
chr15	HAVANA	exon	76237338	76237459	0	+	.	gene_id "ENSMUSG00000022553.17"; transcript_id "ENSMUST00000023212.15"; gene_type "protein_coding"; gene_name "Maf1"; transcript_type "protein_coding"; transcript_name "Maf1-201"; exon_number 5; exon_id "ENSMUSE00000128261.4"; level 2; protein_id "ENSMUSP00000023212.9"; transcript_support_level "1"; mgi_id "MGI:1916127"; tag "upstream_uORF"; tag "basic"; tag "appris_principal_1"; tag "CCDS"; ccdsid "CCDS27568.1"; havana_gene "OTTMUSG00000034711.1"; havana_transcript "OTTMUST00000088159.1";
chr15	HAVANA	CDS	76237338	76237459	0	+	0	gene_id "ENSMUSG00000022553.17"; transcript_id "ENSMUST00000023212.15"; gene_type "protein_coding"; gene_name "Maf1"; transcript_type "protein_coding"; transcript_name "Maf1-201"; exon_number 5; exon_id "ENSMUSE00000128261.4"; level 2; protein_id "ENSMUSP00000023212.9"; transcript_support_level "1"; mgi_id "MGI:1916127"; tag "upstream_uORF"; tag "basic"; tag "appris_principal_1"; tag "CCDS"; ccdsid "CCDS27568.1"; havana_gene "OTTMUSG00000034711.1"; havana_transcript "OTTMUST00000088159.1";
chr15	HAVANA	exon	76237338	76237459	0	+	.	gene_id "ENSMUSG00000022553.17"; transcript_id "ENSMUST00000160172.8"; gene_type "protein_coding"; gene_name "Maf1"; transcript_type "protein_coding"; transcript_name "Maf1-204"; exon_number 5; exon_id "ENSMUSE00000128261.4"; level 1; protein_id "ENSMUSP00000124242.2"; transcript_support_level "5"; mgi_id "MGI:1916127"; tag "basic"; tag "exp_conf"; havana_gene "OTTMUSG00000034711.1"; havana_transcript "OTTMUST00000088162.1";
chr15	HAVANA	CDS	76237338	76237459	0	+	0	gene_id "ENSMUSG00000022553.17"; transcript_id "ENSMUST00000160172.8"; gene_type "protein_coding"; gene_name "Maf1"; transcript_type "protein_coding"; transcript_name "Maf1-204"; exon_number 5; exon_id "ENSMUSE00000128261.4"; level 1; protein_id "ENSMUSP00000124242.2"; transcript_support_level "5"; mgi_id "MGI:1916127"; tag "basic"; tag "exp_conf"; havana_gene "OTTMUSG00000034711.1"; havana_transcript "OTTMUST00000088162.1";
chr15	ENSEMBL_gcm37	exon	76237338	76237459	4.0534348427546	+	.	gene_id "ENSMUSG00000022553.17"; transcript_id "ENSMUSG00000022553.17_tx_4"; exon_id "chr15_76237338_76237459_+"; exonnum "6"; txlen "1695";
chr15	HAVANA	exon	76237338	76237660	0	+	.	gene_id "ENSMUSG00000022553.17"; transcript_id "ENSMUST00000161391.2"; gene_type "protein_coding"; gene_name "Maf1"; transcript_type "retained_intron"; transcript_name "Maf1-210"; exon_number 2; exon_id "ENSMUSE00000864655.2"; level 2; transcript_support_level "5"; mgi_id "MGI:1916127"; havana_gene "OTTMUSG00000034711.1"; havana_transcript "OTTMUST00000088170.1";
chr15	HAVANA	exon	76237541	76237660	0	+	.	gene_id "ENSMUSG00000022553.17"; transcript_id "ENSMUST00000161527.8"; gene_type "protein_coding"; gene_name "Maf1"; transcript_type "protein_coding"; transcript_name "Maf1-211"; exon_number 7; exon_id "ENSMUSE00001234619.2"; level 2; protein_id "ENSMUSP00000125387.2"; transcript_support_level "5"; mgi_id "MGI:1916127"; tag "basic"; tag "Ensembl_canonical"; tag "GENCODE_Primary"; tag "appris_principal_1"; tag "CCDS"; ccdsid "CCDS27568.1"; havana_gene "OTTMUSG00000034711.1"; havana_transcript "OTTMUST00000088161.1";
chr15	HAVANA	CDS	76237541	76237660	0	+	1	gene_id "ENSMUSG00000022553.17"; transcript_id "ENSMUST00000161527.8"; gene_type "protein_coding"; gene_name "Maf1"; transcript_type "protein_coding"; transcript_name "Maf1-211"; exon_number 7; exon_id "ENSMUSE00001234619.2"; level 2; protein_id "ENSMUSP00000125387.2"; transcript_support_level "5"; mgi_id "MGI:1916127"; tag "basic"; tag "Ensembl_canonical"; tag "GENCODE_Primary"; tag "appris_principal_1"; tag "CCDS"; ccdsid "CCDS27568.1"; havana_gene "OTTMUSG00000034711.1"; havana_transcript "OTTMUST00000088161.1";
chr15	HAVANA	exon	76237541	76237660	0	+	.	gene_id "ENSMUSG00000022553.17"; transcript_id "ENSMUST00000160853.8"; gene_type "protein_coding"; gene_name "Maf1"; transcript_type "protein_coding"; transcript_name "Maf1-205"; exon_number 6; exon_id "ENSMUSE00001234619.2"; level 2; protein_id "ENSMUSP00000124893.2"; transcript_support_level "1"; mgi_id "MGI:1916127"; tag "alternative_5_UTR"; tag "basic"; tag "appris_principal_1"; tag "CCDS"; ccdsid "CCDS27568.1"; havana_gene "OTTMUSG00000034711.1"; havana_transcript "OTTMUST00000088160.1";
chr15	HAVANA	CDS	76237541	76237660	0	+	1	gene_id "ENSMUSG00000022553.17"; transcript_id "ENSMUST00000160853.8"; gene_type "protein_coding"; gene_name "Maf1"; transcript_type "protein_coding"; transcript_name "Maf1-205"; exon_number 6; exon_id "ENSMUSE00001234619.2"; level 2; protein_id "ENSMUSP00000124893.2"; transcript_support_level "1"; mgi_id "MGI:1916127"; tag "alternative_5_UTR"; tag "basic"; tag "appris_principal_1"; tag "CCDS"; ccdsid "CCDS27568.1"; havana_gene "OTTMUSG00000034711.1"; havana_transcript "OTTMUST00000088160.1";
chr15	HAVANA	exon	76237541	76237660	0	+	.	gene_id "ENSMUSG00000022553.17"; transcript_id "ENSMUST00000023212.15"; gene_type "protein_coding"; gene_name "Maf1"; transcript_type "protein_coding"; transcript_name "Maf1-201"; exon_number 6; exon_id "ENSMUSE00001234619.2"; level 2; protein_id "ENSMUSP00000023212.9"; transcript_support_level "1"; mgi_id "MGI:1916127"; tag "upstream_uORF"; tag "basic"; tag "appris_principal_1"; tag "CCDS"; ccdsid "CCDS27568.1"; havana_gene "OTTMUSG00000034711.1"; havana_transcript "OTTMUST00000088159.1";
chr15	HAVANA	CDS	76237541	76237660	0	+	1	gene_id "ENSMUSG00000022553.17"; transcript_id "ENSMUST00000023212.15"; gene_type "protein_coding"; gene_name "Maf1"; transcript_type "protein_coding"; transcript_name "Maf1-201"; exon_number 6; exon_id "ENSMUSE00001234619.2"; level 2; protein_id "ENSMUSP00000023212.9"; transcript_support_level "1"; mgi_id "MGI:1916127"; tag "upstream_uORF"; tag "basic"; tag "appris_principal_1"; tag "CCDS"; ccdsid "CCDS27568.1"; havana_gene "OTTMUSG00000034711.1"; havana_transcript "OTTMUST00000088159.1";
chr15	HAVANA	exon	76237541	76237660	0	+	.	gene_id "ENSMUSG00000022553.17"; transcript_id "ENSMUST00000160172.8"; gene_type "protein_coding"; gene_name "Maf1"; transcript_type "protein_coding"; transcript_name "Maf1-204"; exon_number 6; exon_id "ENSMUSE00001234619.2"; level 1; protein_id "ENSMUSP00000124242.2"; transcript_support_level "5"; mgi_id "MGI:1916127"; tag "basic"; tag "exp_conf"; havana_gene "OTTMUSG00000034711.1"; havana_transcript "OTTMUST00000088162.1";
chr15	HAVANA	CDS	76237541	76237660	0	+	1	gene_id "ENSMUSG00000022553.17"; transcript_id "ENSMUST00000160172.8"; gene_type "protein_coding"; gene_name "Maf1"; transcript_type "protein_coding"; transcript_name "Maf1-204"; exon_number 6; exon_id "ENSMUSE00001234619.2"; level 1; protein_id "ENSMUSP00000124242.2"; transcript_support_level "5"; mgi_id "MGI:1916127"; tag "basic"; tag "exp_conf"; havana_gene "OTTMUSG00000034711.1"; havana_transcript "OTTMUST00000088162.1";
chr15	HAVANA	exon	76237541	76237660	0	+	.	gene_id "ENSMUSG00000022553.17"; transcript_id "ENSMUST00000162865.8"; gene_type "protein_coding"; gene_name "Maf1"; transcript_type "retained_intron"; transcript_name "Maf1-213"; exon_number 2; exon_id "ENSMUSE00001252536.2"; level 2; transcript_support_level "2"; mgi_id "MGI:1916127"; havana_gene "OTTMUSG00000034711.1"; havana_transcript "OTTMUST00000088169.1";
chr15	HAVANA	exon	76237541	76237660	0	+	.	gene_id "ENSMUSG00000022553.17"; transcript_id "ENSMUST00000160875.2"; gene_type "protein_coding"; gene_name "Maf1"; transcript_type "retained_intron"; transcript_name "Maf1-207"; exon_number 2; exon_id "ENSMUSE00001252536.2"; level 2; transcript_support_level "2"; mgi_id "MGI:1916127"; havana_gene "OTTMUSG00000034711.1"; havana_transcript "OTTMUST00000088171.1";
chr15	ENSEMBL_gcm37	exon	76237541	76237660	4.0534348427546	+	.	gene_id "ENSMUSG00000022553.17"; transcript_id "ENSMUSG00000022553.17_tx_4"; exon_id "chr15_76237541_76237660_+"; exonnum "7"; txlen "1695";
chr15	HAVANA	exon	76237615	76237660	0	+	.	gene_id "ENSMUSG00000022553.17"; transcript_id "ENSMUST00000161072.2"; gene_type "protein_coding"; gene_name "Maf1"; transcript_type "protein_coding_CDS_not_defined"; transcript_name "Maf1-209"; exon_number 1; exon_id "ENSMUSE00000859524.2"; level 2; transcript_support_level "5"; mgi_id "MGI:1916127"; havana_gene "OTTMUSG00000034711.1"; havana_transcript "OTTMUST00000088172.1";
chr15	HAVANA	transcript	76237615	76238315	0	+	.	gene_id "ENSMUSG00000022553.17"; transcript_id "ENSMUST00000161072.2"; gene_type "protein_coding"; gene_name "Maf1"; transcript_type "protein_coding_CDS_not_defined"; transcript_name "Maf1-209"; level 2; transcript_support_level "5"; mgi_id "MGI:1916127"; havana_gene "OTTMUSG00000034711.1"; havana_transcript "OTTMUST00000088172.1";
chr15	HAVANA	exon	76237786	76237920	0	+	.	gene_id "ENSMUSG00000022553.17"; transcript_id "ENSMUST00000161527.8"; gene_type "protein_coding"; gene_name "Maf1"; transcript_type "protein_coding"; transcript_name "Maf1-211"; exon_number 8; exon_id "ENSMUSE00001238031.2"; level 2; protein_id "ENSMUSP00000125387.2"; transcript_support_level "5"; mgi_id "MGI:1916127"; tag "basic"; tag "Ensembl_canonical"; tag "GENCODE_Primary"; tag "appris_principal_1"; tag "CCDS"; ccdsid "CCDS27568.1"; havana_gene "OTTMUSG00000034711.1"; havana_transcript "OTTMUST00000088161.1";
chr15	HAVANA	CDS	76237786	76237920	0	+	1	gene_id "ENSMUSG00000022553.17"; transcript_id "ENSMUST00000161527.8"; gene_type "protein_coding"; gene_name "Maf1"; transcript_type "protein_coding"; transcript_name "Maf1-211"; exon_number 8; exon_id "ENSMUSE00001238031.2"; level 2; protein_id "ENSMUSP00000125387.2"; transcript_support_level "5"; mgi_id "MGI:1916127"; tag "basic"; tag "Ensembl_canonical"; tag "GENCODE_Primary"; tag "appris_principal_1"; tag "CCDS"; ccdsid "CCDS27568.1"; havana_gene "OTTMUSG00000034711.1"; havana_transcript "OTTMUST00000088161.1";
chr15	HAVANA	exon	76237786	76237920	0	+	.	gene_id "ENSMUSG00000022553.17"; transcript_id "ENSMUST00000160853.8"; gene_type "protein_coding"; gene_name "Maf1"; transcript_type "protein_coding"; transcript_name "Maf1-205"; exon_number 7; exon_id "ENSMUSE00001238031.2"; level 2; protein_id "ENSMUSP00000124893.2"; transcript_support_level "1"; mgi_id "MGI:1916127"; tag "alternative_5_UTR"; tag "basic"; tag "appris_principal_1"; tag "CCDS"; ccdsid "CCDS27568.1"; havana_gene "OTTMUSG00000034711.1"; havana_transcript "OTTMUST00000088160.1";
chr15	HAVANA	CDS	76237786	76237920	0	+	1	gene_id "ENSMUSG00000022553.17"; transcript_id "ENSMUST00000160853.8"; gene_type "protein_coding"; gene_name "Maf1"; transcript_type "protein_coding"; transcript_name "Maf1-205"; exon_number 7; exon_id "ENSMUSE00001238031.2"; level 2; protein_id "ENSMUSP00000124893.2"; transcript_support_level "1"; mgi_id "MGI:1916127"; tag "alternative_5_UTR"; tag "basic"; tag "appris_principal_1"; tag "CCDS"; ccdsid "CCDS27568.1"; havana_gene "OTTMUSG00000034711.1"; havana_transcript "OTTMUST00000088160.1";
chr15	HAVANA	exon	76237786	76237920	0	+	.	gene_id "ENSMUSG00000022553.17"; transcript_id "ENSMUST00000023212.15"; gene_type "protein_coding"; gene_name "Maf1"; transcript_type "protein_coding"; transcript_name "Maf1-201"; exon_number 7; exon_id "ENSMUSE00001238031.2"; level 2; protein_id "ENSMUSP00000023212.9"; transcript_support_level "1"; mgi_id "MGI:1916127"; tag "upstream_uORF"; tag "basic"; tag "appris_principal_1"; tag "CCDS"; ccdsid "CCDS27568.1"; havana_gene "OTTMUSG00000034711.1"; havana_transcript "OTTMUST00000088159.1";
chr15	HAVANA	CDS	76237786	76237920	0	+	1	gene_id "ENSMUSG00000022553.17"; transcript_id "ENSMUST00000023212.15"; gene_type "protein_coding"; gene_name "Maf1"; transcript_type "protein_coding"; transcript_name "Maf1-201"; exon_number 7; exon_id "ENSMUSE00001238031.2"; level 2; protein_id "ENSMUSP00000023212.9"; transcript_support_level "1"; mgi_id "MGI:1916127"; tag "upstream_uORF"; tag "basic"; tag "appris_principal_1"; tag "CCDS"; ccdsid "CCDS27568.1"; havana_gene "OTTMUSG00000034711.1"; havana_transcript "OTTMUST00000088159.1";
chr15	HAVANA	exon	76237786	76237920	0	+	.	gene_id "ENSMUSG00000022553.17"; transcript_id "ENSMUST00000162865.8"; gene_type "protein_coding"; gene_name "Maf1"; transcript_type "retained_intron"; transcript_name "Maf1-213"; exon_number 3; exon_id "ENSMUSE00001289992.2"; level 2; transcript_support_level "2"; mgi_id "MGI:1916127"; havana_gene "OTTMUSG00000034711.1"; havana_transcript "OTTMUST00000088169.1";
chr15	HAVANA	exon	76237786	76237920	0	+	.	gene_id "ENSMUSG00000022553.17"; transcript_id "ENSMUST00000161391.2"; gene_type "protein_coding"; gene_name "Maf1"; transcript_type "retained_intron"; transcript_name "Maf1-210"; exon_number 3; exon_id "ENSMUSE00001289992.2"; level 2; transcript_support_level "5"; mgi_id "MGI:1916127"; havana_gene "OTTMUSG00000034711.1"; havana_transcript "OTTMUST00000088170.1";
chr15	ENSEMBL_gcm37	exon	76237786	76237920	4.0534348427546	+	.	gene_id "ENSMUSG00000022553.17"; transcript_id "ENSMUSG00000022553.17_tx_4"; exon_id "chr15_76237786_76237920_+"; exonnum "8"; txlen "1695";
chr15	HAVANA	exon	76237786	76237925	0	+	.	gene_id "ENSMUSG00000022553.17"; transcript_id "ENSMUST00000161072.2"; gene_type "protein_coding"; gene_name "Maf1"; transcript_type "protein_coding_CDS_not_defined"; transcript_name "Maf1-209"; exon_number 2; exon_id "ENSMUSE00000861201.2"; level 2; transcript_support_level "5"; mgi_id "MGI:1916127"; havana_gene "OTTMUSG00000034711.1"; havana_transcript "OTTMUST00000088172.1";
chr15	HAVANA	CDS	76238047	76238065	0	+	1	gene_id "ENSMUSG00000022553.17"; transcript_id "ENSMUST00000161527.8"; gene_type "protein_coding"; gene_name "Maf1"; transcript_type "protein_coding"; transcript_name "Maf1-211"; exon_number 9; exon_id "ENSMUSE00000392168.7"; level 2; protein_id "ENSMUSP00000125387.2"; transcript_support_level "5"; mgi_id "MGI:1916127"; tag "basic"; tag "Ensembl_canonical"; tag "GENCODE_Primary"; tag "appris_principal_1"; tag "CCDS"; ccdsid "CCDS27568.1"; havana_gene "OTTMUSG00000034711.1"; havana_transcript "OTTMUST00000088161.1";
chr15	HAVANA	CDS	76238047	76238065	0	+	1	gene_id "ENSMUSG00000022553.17"; transcript_id "ENSMUST00000160853.8"; gene_type "protein_coding"; gene_name "Maf1"; transcript_type "protein_coding"; transcript_name "Maf1-205"; exon_number 8; exon_id "ENSMUSE00000851952.2"; level 2; protein_id "ENSMUSP00000124893.2"; transcript_support_level "1"; mgi_id "MGI:1916127"; tag "alternative_5_UTR"; tag "basic"; tag "appris_principal_1"; tag "CCDS"; ccdsid "CCDS27568.1"; havana_gene "OTTMUSG00000034711.1"; havana_transcript "OTTMUST00000088160.1";
chr15	HAVANA	CDS	76238047	76238065	0	+	1	gene_id "ENSMUSG00000022553.17"; transcript_id "ENSMUST00000023212.15"; gene_type "protein_coding"; gene_name "Maf1"; transcript_type "protein_coding"; transcript_name "Maf1-201"; exon_number 8; exon_id "ENSMUSE00000851952.2"; level 2; protein_id "ENSMUSP00000023212.9"; transcript_support_level "1"; mgi_id "MGI:1916127"; tag "upstream_uORF"; tag "basic"; tag "appris_principal_1"; tag "CCDS"; ccdsid "CCDS27568.1"; havana_gene "OTTMUSG00000034711.1"; havana_transcript "OTTMUST00000088159.1";
chr15	HAVANA	CDS	76238047	76238065	0	+	1	gene_id "ENSMUSG00000022553.17"; transcript_id "ENSMUST00000160172.8"; gene_type "protein_coding"; gene_name "Maf1"; transcript_type "protein_coding"; transcript_name "Maf1-204"; exon_number 7; exon_id "ENSMUSE00000858098.2"; level 1; protein_id "ENSMUSP00000124242.2"; transcript_support_level "5"; mgi_id "MGI:1916127"; tag "basic"; tag "exp_conf"; havana_gene "OTTMUSG00000034711.1"; havana_transcript "OTTMUST00000088162.1";
chr15	HAVANA	exon	76238047	76238191	0	+	.	gene_id "ENSMUSG00000022553.17"; transcript_id "ENSMUST00000162865.8"; gene_type "protein_coding"; gene_name "Maf1"; transcript_type "retained_intron"; transcript_name "Maf1-213"; exon_number 4; exon_id "ENSMUSE00000857837.2"; level 2; transcript_support_level "2"; mgi_id "MGI:1916127"; havana_gene "OTTMUSG00000034711.1"; havana_transcript "OTTMUST00000088169.1";
chr15	HAVANA	exon	76238047	76238226	0	+	.	gene_id "ENSMUSG00000022553.17"; transcript_id "ENSMUST00000161391.2"; gene_type "protein_coding"; gene_name "Maf1"; transcript_type "retained_intron"; transcript_name "Maf1-210"; exon_number 4; exon_id "ENSMUSE00000869063.2"; level 2; transcript_support_level "5"; mgi_id "MGI:1916127"; havana_gene "OTTMUSG00000034711.1"; havana_transcript "OTTMUST00000088170.1";
chr15	HAVANA	exon	76238047	76238273	0	+	.	gene_id "ENSMUSG00000022553.17"; transcript_id "ENSMUST00000160875.2"; gene_type "protein_coding"; gene_name "Maf1"; transcript_type "retained_intron"; transcript_name "Maf1-207"; exon_number 3; exon_id "ENSMUSE00000859876.2"; level 2; transcript_support_level "2"; mgi_id "MGI:1916127"; havana_gene "OTTMUSG00000034711.1"; havana_transcript "OTTMUST00000088171.1";
chr15	HAVANA	exon	76238047	76238315	0	+	.	gene_id "ENSMUSG00000022553.17"; transcript_id "ENSMUST00000161072.2"; gene_type "protein_coding"; gene_name "Maf1"; transcript_type "protein_coding_CDS_not_defined"; transcript_name "Maf1-209"; exon_number 3; exon_id "ENSMUSE00000863288.2"; level 2; transcript_support_level "5"; mgi_id "MGI:1916127"; havana_gene "OTTMUSG00000034711.1"; havana_transcript "OTTMUST00000088172.1";
chr15	ENSEMBL_gcm37	exon	76238047	76238315	4.0534348427546	+	.	gene_id "ENSMUSG00000022553.17"; transcript_id "ENSMUSG00000022553.17_tx_4"; exon_id "chr15_76238047_76238315_+"; exonnum "9"; txlen "1695";
chr15	HAVANA	exon	76238047	76238572	0	+	.	gene_id "ENSMUSG00000022553.17"; transcript_id "ENSMUST00000161527.8"; gene_type "protein_coding"; gene_name "Maf1"; transcript_type "protein_coding"; transcript_name "Maf1-211"; exon_number 9; exon_id "ENSMUSE00000392168.7"; level 2; protein_id "ENSMUSP00000125387.2"; transcript_support_level "5"; mgi_id "MGI:1916127"; tag "basic"; tag "Ensembl_canonical"; tag "GENCODE_Primary"; tag "appris_principal_1"; tag "CCDS"; ccdsid "CCDS27568.1"; havana_gene "OTTMUSG00000034711.1"; havana_transcript "OTTMUST00000088161.1";
chr15	HAVANA	exon	76238047	76238573	0	+	.	gene_id "ENSMUSG00000022553.17"; transcript_id "ENSMUST00000160853.8"; gene_type "protein_coding"; gene_name "Maf1"; transcript_type "protein_coding"; transcript_name "Maf1-205"; exon_number 8; exon_id "ENSMUSE00000851952.2"; level 2; protein_id "ENSMUSP00000124893.2"; transcript_support_level "1"; mgi_id "MGI:1916127"; tag "alternative_5_UTR"; tag "basic"; tag "appris_principal_1"; tag "CCDS"; ccdsid "CCDS27568.1"; havana_gene "OTTMUSG00000034711.1"; havana_transcript "OTTMUST00000088160.1";
chr15	HAVANA	exon	76238047	76238573	0	+	.	gene_id "ENSMUSG00000022553.17"; transcript_id "ENSMUST00000023212.15"; gene_type "protein_coding"; gene_name "Maf1"; transcript_type "protein_coding"; transcript_name "Maf1-201"; exon_number 8; exon_id "ENSMUSE00000851952.2"; level 2; protein_id "ENSMUSP00000023212.9"; transcript_support_level "1"; mgi_id "MGI:1916127"; tag "upstream_uORF"; tag "basic"; tag "appris_principal_1"; tag "CCDS"; ccdsid "CCDS27568.1"; havana_gene "OTTMUSG00000034711.1"; havana_transcript "OTTMUST00000088159.1";
chr15	HAVANA	exon	76238047	76238580	0	+	.	gene_id "ENSMUSG00000022553.17"; transcript_id "ENSMUST00000160172.8"; gene_type "protein_coding"; gene_name "Maf1"; transcript_type "protein_coding"; transcript_name "Maf1-204"; exon_number 7; exon_id "ENSMUSE00000858098.2"; level 1; protein_id "ENSMUSP00000124242.2"; transcript_support_level "5"; mgi_id "MGI:1916127"; tag "basic"; tag "exp_conf"; havana_gene "OTTMUSG00000034711.1"; havana_transcript "OTTMUST00000088162.1";
chr15	HAVANA	stop_codon	76238066	76238068	0	+	0	gene_id "ENSMUSG00000022553.17"; transcript_id "ENSMUST00000161527.8"; gene_type "protein_coding"; gene_name "Maf1"; transcript_type "protein_coding"; transcript_name "Maf1-211"; exon_number 9; exon_id "ENSMUSE00000392168.7"; level 2; protein_id "ENSMUSP00000125387.2"; transcript_support_level "5"; mgi_id "MGI:1916127"; tag "basic"; tag "Ensembl_canonical"; tag "GENCODE_Primary"; tag "appris_principal_1"; tag "CCDS"; ccdsid "CCDS27568.1"; havana_gene "OTTMUSG00000034711.1"; havana_transcript "OTTMUST00000088161.1";
chr15	HAVANA	stop_codon	76238066	76238068	0	+	0	gene_id "ENSMUSG00000022553.17"; transcript_id "ENSMUST00000160853.8"; gene_type "protein_coding"; gene_name "Maf1"; transcript_type "protein_coding"; transcript_name "Maf1-205"; exon_number 8; exon_id "ENSMUSE00000851952.2"; level 2; protein_id "ENSMUSP00000124893.2"; transcript_support_level "1"; mgi_id "MGI:1916127"; tag "alternative_5_UTR"; tag "basic"; tag "appris_principal_1"; tag "CCDS"; ccdsid "CCDS27568.1"; havana_gene "OTTMUSG00000034711.1"; havana_transcript "OTTMUST00000088160.1";
chr15	HAVANA	stop_codon	76238066	76238068	0	+	0	gene_id "ENSMUSG00000022553.17"; transcript_id "ENSMUST00000023212.15"; gene_type "protein_coding"; gene_name "Maf1"; transcript_type "protein_coding"; transcript_name "Maf1-201"; exon_number 8; exon_id "ENSMUSE00000851952.2"; level 2; protein_id "ENSMUSP00000023212.9"; transcript_support_level "1"; mgi_id "MGI:1916127"; tag "upstream_uORF"; tag "basic"; tag "appris_principal_1"; tag "CCDS"; ccdsid "CCDS27568.1"; havana_gene "OTTMUSG00000034711.1"; havana_transcript "OTTMUST00000088159.1";
chr15	HAVANA	stop_codon	76238066	76238068	0	+	0	gene_id "ENSMUSG00000022553.17"; transcript_id "ENSMUST00000160172.8"; gene_type "protein_coding"; gene_name "Maf1"; transcript_type "protein_coding"; transcript_name "Maf1-204"; exon_number 7; exon_id "ENSMUSE00000858098.2"; level 1; protein_id "ENSMUSP00000124242.2"; transcript_support_level "5"; mgi_id "MGI:1916127"; tag "basic"; tag "exp_conf"; havana_gene "OTTMUSG00000034711.1"; havana_transcript "OTTMUST00000088162.1";
chr15	HAVANA	UTR	76238066	76238572	0	+	.	gene_id "ENSMUSG00000022553.17"; transcript_id "ENSMUST00000161527.8"; gene_type "protein_coding"; gene_name "Maf1"; transcript_type "protein_coding"; transcript_name "Maf1-211"; exon_number 9; exon_id "ENSMUSE00000392168.7"; level 2; protein_id "ENSMUSP00000125387.2"; transcript_support_level "5"; mgi_id "MGI:1916127"; tag "basic"; tag "Ensembl_canonical"; tag "GENCODE_Primary"; tag "appris_principal_1"; tag "CCDS"; ccdsid "CCDS27568.1"; havana_gene "OTTMUSG00000034711.1"; havana_transcript "OTTMUST00000088161.1";
chr15	HAVANA	UTR	76238066	76238573	0	+	.	gene_id "ENSMUSG00000022553.17"; transcript_id "ENSMUST00000160853.8"; gene_type "protein_coding"; gene_name "Maf1"; transcript_type "protein_coding"; transcript_name "Maf1-205"; exon_number 8; exon_id "ENSMUSE00000851952.2"; level 2; protein_id "ENSMUSP00000124893.2"; transcript_support_level "1"; mgi_id "MGI:1916127"; tag "alternative_5_UTR"; tag "basic"; tag "appris_principal_1"; tag "CCDS"; ccdsid "CCDS27568.1"; havana_gene "OTTMUSG00000034711.1"; havana_transcript "OTTMUST00000088160.1";
chr15	HAVANA	UTR	76238066	76238573	0	+	.	gene_id "ENSMUSG00000022553.17"; transcript_id "ENSMUST00000023212.15"; gene_type "protein_coding"; gene_name "Maf1"; transcript_type "protein_coding"; transcript_name "Maf1-201"; exon_number 8; exon_id "ENSMUSE00000851952.2"; level 2; protein_id "ENSMUSP00000023212.9"; transcript_support_level "1"; mgi_id "MGI:1916127"; tag "upstream_uORF"; tag "basic"; tag "appris_principal_1"; tag "CCDS"; ccdsid "CCDS27568.1"; havana_gene "OTTMUSG00000034711.1"; havana_transcript "OTTMUST00000088159.1";
chr15	HAVANA	UTR	76238066	76238580	0	+	.	gene_id "ENSMUSG00000022553.17"; transcript_id "ENSMUST00000160172.8"; gene_type "protein_coding"; gene_name "Maf1"; transcript_type "protein_coding"; transcript_name "Maf1-204"; exon_number 7; exon_id "ENSMUSE00000858098.2"; level 1; protein_id "ENSMUSP00000124242.2"; transcript_support_level "5"; mgi_id "MGI:1916127"; tag "basic"; tag "exp_conf"; havana_gene "OTTMUSG00000034711.1"; havana_transcript "OTTMUST00000088162.1";
chr15	HAVANA	UTR	76238632	76238743	0	+	.	gene_id "ENSMUSG00000109179.3"; transcript_id "ENSMUST00000208833.3"; gene_type "protein_coding"; gene_name "Wdr97"; transcript_type "protein_coding"; transcript_name "Wdr97-201"; exon_number 1; exon_id "ENSMUSE00001380473.3"; level 2; protein_id "ENSMUSP00000146420.3"; transcript_support_level "5"; mgi_id "MGI:5594498"; tag "CAGE_supported_TSS"; tag "inferred_transcript_model"; tag "RNA_Seq_supported_partial"; tag "basic"; tag "Ensembl_canonical"; tag "GENCODE_Primary"; tag "appris_principal_1"; havana_gene "OTTMUSG00000071193.1"; havana_transcript "OTTMUST00000172249.1";
chr15	HAVANA	exon	76238632	76238873	0	+	.	gene_id "ENSMUSG00000109179.3"; transcript_id "ENSMUST00000208833.3"; gene_type "protein_coding"; gene_name "Wdr97"; transcript_type "protein_coding"; transcript_name "Wdr97-201"; exon_number 1; exon_id "ENSMUSE00001380473.3"; level 2; protein_id "ENSMUSP00000146420.3"; transcript_support_level "5"; mgi_id "MGI:5594498"; tag "CAGE_supported_TSS"; tag "inferred_transcript_model"; tag "RNA_Seq_supported_partial"; tag "basic"; tag "Ensembl_canonical"; tag "GENCODE_Primary"; tag "appris_principal_1"; havana_gene "OTTMUSG00000071193.1"; havana_transcript "OTTMUST00000172249.1";
chr15	HAVANA	gene	76238632	76249401	0	+	.	gene_id "ENSMUSG00000109179.3"; gene_type "protein_coding"; gene_name "Wdr97"; level 2; mgi_id "MGI:5594498"; havana_gene "OTTMUSG00000071193.1";
chr15	HAVANA	transcript	76238632	76249401	0	+	.	gene_id "ENSMUSG00000109179.3"; transcript_id "ENSMUST00000208833.3"; gene_type "protein_coding"; gene_name "Wdr97"; transcript_type "protein_coding"; transcript_name "Wdr97-201"; level 2; protein_id "ENSMUSP00000146420.3"; transcript_support_level "5"; mgi_id "MGI:5594498"; tag "CAGE_supported_TSS"; tag "inferred_transcript_model"; tag "RNA_Seq_supported_partial"; tag "basic"; tag "Ensembl_canonical"; tag "GENCODE_Primary"; tag "appris_principal_1"; havana_gene "OTTMUSG00000071193.1"; havana_transcript "OTTMUST00000172249.1";
chr15	HAVANA	start_codon	76238744	76238746	0	+	0	gene_id "ENSMUSG00000109179.3"; transcript_id "ENSMUST00000208833.3"; gene_type "protein_coding"; gene_name "Wdr97"; transcript_type "protein_coding"; transcript_name "Wdr97-201"; exon_number 1; exon_id "ENSMUSE00001380473.3"; level 2; protein_id "ENSMUSP00000146420.3"; transcript_support_level "5"; mgi_id "MGI:5594498"; tag "CAGE_supported_TSS"; tag "inferred_transcript_model"; tag "RNA_Seq_supported_partial"; tag "basic"; tag "Ensembl_canonical"; tag "GENCODE_Primary"; tag "appris_principal_1"; havana_gene "OTTMUSG00000071193.1"; havana_transcript "OTTMUST00000172249.1";
chr15	HAVANA	CDS	76238744	76238873	0	+	0	gene_id "ENSMUSG00000109179.3"; transcript_id "ENSMUST00000208833.3"; gene_type "protein_coding"; gene_name "Wdr97"; transcript_type "protein_coding"; transcript_name "Wdr97-201"; exon_number 1; exon_id "ENSMUSE00001380473.3"; level 2; protein_id "ENSMUSP00000146420.3"; transcript_support_level "5"; mgi_id "MGI:5594498"; tag "CAGE_supported_TSS"; tag "inferred_transcript_model"; tag "RNA_Seq_supported_partial"; tag "basic"; tag "Ensembl_canonical"; tag "GENCODE_Primary"; tag "appris_principal_1"; havana_gene "OTTMUSG00000071193.1"; havana_transcript "OTTMUST00000172249.1";
chr15	HAVANA	exon	76239055	76239191	0	+	.	gene_id "ENSMUSG00000109179.3"; transcript_id "ENSMUST00000208833.3"; gene_type "protein_coding"; gene_name "Wdr97"; transcript_type "protein_coding"; transcript_name "Wdr97-201"; exon_number 2; exon_id "ENSMUSE00001377677.2"; level 2; protein_id "ENSMUSP00000146420.3"; transcript_support_level "5"; mgi_id "MGI:5594498"; tag "CAGE_supported_TSS"; tag "inferred_transcript_model"; tag "RNA_Seq_supported_partial"; tag "basic"; tag "Ensembl_canonical"; tag "GENCODE_Primary"; tag "appris_principal_1"; havana_gene "OTTMUSG00000071193.1"; havana_transcript "OTTMUST00000172249.1";
chr15	HAVANA	CDS	76239055	76239191	0	+	2	gene_id "ENSMUSG00000109179.3"; transcript_id "ENSMUST00000208833.3"; gene_type "protein_coding"; gene_name "Wdr97"; transcript_type "protein_coding"; transcript_name "Wdr97-201"; exon_number 2; exon_id "ENSMUSE00001377677.2"; level 2; protein_id "ENSMUSP00000146420.3"; transcript_support_level "5"; mgi_id "MGI:5594498"; tag "CAGE_supported_TSS"; tag "inferred_transcript_model"; tag "RNA_Seq_supported_partial"; tag "basic"; tag "Ensembl_canonical"; tag "GENCODE_Primary"; tag "appris_principal_1"; havana_gene "OTTMUSG00000071193.1"; havana_transcript "OTTMUST00000172249.1";
chr15	HAVANA	exon	76239333	76239961	0	+	.	gene_id "ENSMUSG00000109179.3"; transcript_id "ENSMUST00000208833.3"; gene_type "protein_coding"; gene_name "Wdr97"; transcript_type "protein_coding"; transcript_name "Wdr97-201"; exon_number 3; exon_id "ENSMUSE00001380092.2"; level 2; protein_id "ENSMUSP00000146420.3"; transcript_support_level "5"; mgi_id "MGI:5594498"; tag "CAGE_supported_TSS"; tag "inferred_transcript_model"; tag "RNA_Seq_supported_partial"; tag "basic"; tag "Ensembl_canonical"; tag "GENCODE_Primary"; tag "appris_principal_1"; havana_gene "OTTMUSG00000071193.1"; havana_transcript "OTTMUST00000172249.1";
chr15	HAVANA	CDS	76239333	76239961	0	+	0	gene_id "ENSMUSG00000109179.3"; transcript_id "ENSMUST00000208833.3"; gene_type "protein_coding"; gene_name "Wdr97"; transcript_type "protein_coding"; transcript_name "Wdr97-201"; exon_number 3; exon_id "ENSMUSE00001380092.2"; level 2; protein_id "ENSMUSP00000146420.3"; transcript_support_level "5"; mgi_id "MGI:5594498"; tag "CAGE_supported_TSS"; tag "inferred_transcript_model"; tag "RNA_Seq_supported_partial"; tag "basic"; tag "Ensembl_canonical"; tag "GENCODE_Primary"; tag "appris_principal_1"; havana_gene "OTTMUSG00000071193.1"; havana_transcript "OTTMUST00000172249.1";
chr15	HAVANA	exon	76240078	76240199	0	+	.	gene_id "ENSMUSG00000109179.3"; transcript_id "ENSMUST00000208833.3"; gene_type "protein_coding"; gene_name "Wdr97"; transcript_type "protein_coding"; transcript_name "Wdr97-201"; exon_number 4; exon_id "ENSMUSE00001382068.2"; level 2; protein_id "ENSMUSP00000146420.3"; transcript_support_level "5"; mgi_id "MGI:5594498"; tag "CAGE_supported_TSS"; tag "inferred_transcript_model"; tag "RNA_Seq_supported_partial"; tag "basic"; tag "Ensembl_canonical"; tag "GENCODE_Primary"; tag "appris_principal_1"; havana_gene "OTTMUSG00000071193.1"; havana_transcript "OTTMUST00000172249.1";
chr15	HAVANA	CDS	76240078	76240199	0	+	1	gene_id "ENSMUSG00000109179.3"; transcript_id "ENSMUST00000208833.3"; gene_type "protein_coding"; gene_name "Wdr97"; transcript_type "protein_coding"; transcript_name "Wdr97-201"; exon_number 4; exon_id "ENSMUSE00001382068.2"; level 2; protein_id "ENSMUSP00000146420.3"; transcript_support_level "5"; mgi_id "MGI:5594498"; tag "CAGE_supported_TSS"; tag "inferred_transcript_model"; tag "RNA_Seq_supported_partial"; tag "basic"; tag "Ensembl_canonical"; tag "GENCODE_Primary"; tag "appris_principal_1"; havana_gene "OTTMUSG00000071193.1"; havana_transcript "OTTMUST00000172249.1";
chr15	HAVANA	exon	76240332	76241031	0	+	.	gene_id "ENSMUSG00000109179.3"; transcript_id "ENSMUST00000208833.3"; gene_type "protein_coding"; gene_name "Wdr97"; transcript_type "protein_coding"; transcript_name "Wdr97-201"; exon_number 5; exon_id "ENSMUSE00001382089.2"; level 2; protein_id "ENSMUSP00000146420.3"; transcript_support_level "5"; mgi_id "MGI:5594498"; tag "CAGE_supported_TSS"; tag "inferred_transcript_model"; tag "RNA_Seq_supported_partial"; tag "basic"; tag "Ensembl_canonical"; tag "GENCODE_Primary"; tag "appris_principal_1"; havana_gene "OTTMUSG00000071193.1"; havana_transcript "OTTMUST00000172249.1";
chr15	HAVANA	CDS	76240332	76241031	0	+	2	gene_id "ENSMUSG00000109179.3"; transcript_id "ENSMUST00000208833.3"; gene_type "protein_coding"; gene_name "Wdr97"; transcript_type "protein_coding"; transcript_name "Wdr97-201"; exon_number 5; exon_id "ENSMUSE00001382089.2"; level 2; protein_id "ENSMUSP00000146420.3"; transcript_support_level "5"; mgi_id "MGI:5594498"; tag "CAGE_supported_TSS"; tag "inferred_transcript_model"; tag "RNA_Seq_supported_partial"; tag "basic"; tag "Ensembl_canonical"; tag "GENCODE_Primary"; tag "appris_principal_1"; havana_gene "OTTMUSG00000071193.1"; havana_transcript "OTTMUST00000172249.1";
chr15	HAVANA	exon	76241124	76241266	0	+	.	gene_id "ENSMUSG00000109179.3"; transcript_id "ENSMUST00000208833.3"; gene_type "protein_coding"; gene_name "Wdr97"; transcript_type "protein_coding"; transcript_name "Wdr97-201"; exon_number 6; exon_id "ENSMUSE00001379799.2"; level 2; protein_id "ENSMUSP00000146420.3"; transcript_support_level "5"; mgi_id "MGI:5594498"; tag "CAGE_supported_TSS"; tag "inferred_transcript_model"; tag "RNA_Seq_supported_partial"; tag "basic"; tag "Ensembl_canonical"; tag "GENCODE_Primary"; tag "appris_principal_1"; havana_gene "OTTMUSG00000071193.1"; havana_transcript "OTTMUST00000172249.1";
chr15	HAVANA	CDS	76241124	76241266	0	+	1	gene_id "ENSMUSG00000109179.3"; transcript_id "ENSMUST00000208833.3"; gene_type "protein_coding"; gene_name "Wdr97"; transcript_type "protein_coding"; transcript_name "Wdr97-201"; exon_number 6; exon_id "ENSMUSE00001379799.2"; level 2; protein_id "ENSMUSP00000146420.3"; transcript_support_level "5"; mgi_id "MGI:5594498"; tag "CAGE_supported_TSS"; tag "inferred_transcript_model"; tag "RNA_Seq_supported_partial"; tag "basic"; tag "Ensembl_canonical"; tag "GENCODE_Primary"; tag "appris_principal_1"; havana_gene "OTTMUSG00000071193.1"; havana_transcript "OTTMUST00000172249.1";
chr15	HAVANA	exon	76241357	76241593	0	+	.	gene_id "ENSMUSG00000109179.3"; transcript_id "ENSMUST00000208833.3"; gene_type "protein_coding"; gene_name "Wdr97"; transcript_type "protein_coding"; transcript_name "Wdr97-201"; exon_number 7; exon_id "ENSMUSE00001379548.2"; level 2; protein_id "ENSMUSP00000146420.3"; transcript_support_level "5"; mgi_id "MGI:5594498"; tag "CAGE_supported_TSS"; tag "inferred_transcript_model"; tag "RNA_Seq_supported_partial"; tag "basic"; tag "Ensembl_canonical"; tag "GENCODE_Primary"; tag "appris_principal_1"; havana_gene "OTTMUSG00000071193.1"; havana_transcript "OTTMUST00000172249.1";
chr15	HAVANA	CDS	76241357	76241593	0	+	2	gene_id "ENSMUSG00000109179.3"; transcript_id "ENSMUST00000208833.3"; gene_type "protein_coding"; gene_name "Wdr97"; transcript_type "protein_coding"; transcript_name "Wdr97-201"; exon_number 7; exon_id "ENSMUSE00001379548.2"; level 2; protein_id "ENSMUSP00000146420.3"; transcript_support_level "5"; mgi_id "MGI:5594498"; tag "CAGE_supported_TSS"; tag "inferred_transcript_model"; tag "RNA_Seq_supported_partial"; tag "basic"; tag "Ensembl_canonical"; tag "GENCODE_Primary"; tag "appris_principal_1"; havana_gene "OTTMUSG00000071193.1"; havana_transcript "OTTMUST00000172249.1";
chr15	HAVANA	exon	76241669	76241759	0	+	.	gene_id "ENSMUSG00000109179.3"; transcript_id "ENSMUST00000208833.3"; gene_type "protein_coding"; gene_name "Wdr97"; transcript_type "protein_coding"; transcript_name "Wdr97-201"; exon_number 8; exon_id "ENSMUSE00001441230.2"; level 2; protein_id "ENSMUSP00000146420.3"; transcript_support_level "5"; mgi_id "MGI:5594498"; tag "CAGE_supported_TSS"; tag "inferred_transcript_model"; tag "RNA_Seq_supported_partial"; tag "basic"; tag "Ensembl_canonical"; tag "GENCODE_Primary"; tag "appris_principal_1"; havana_gene "OTTMUSG00000071193.1"; havana_transcript "OTTMUST00000172249.1";
chr15	HAVANA	CDS	76241669	76241759	0	+	2	gene_id "ENSMUSG00000109179.3"; transcript_id "ENSMUST00000208833.3"; gene_type "protein_coding"; gene_name "Wdr97"; transcript_type "protein_coding"; transcript_name "Wdr97-201"; exon_number 8; exon_id "ENSMUSE00001441230.2"; level 2; protein_id "ENSMUSP00000146420.3"; transcript_support_level "5"; mgi_id "MGI:5594498"; tag "CAGE_supported_TSS"; tag "inferred_transcript_model"; tag "RNA_Seq_supported_partial"; tag "basic"; tag "Ensembl_canonical"; tag "GENCODE_Primary"; tag "appris_principal_1"; havana_gene "OTTMUSG00000071193.1"; havana_transcript "OTTMUST00000172249.1";
chr15	HAVANA	exon	76241898	76242030	0	+	.	gene_id "ENSMUSG00000109179.3"; transcript_id "ENSMUST00000208833.3"; gene_type "protein_coding"; gene_name "Wdr97"; transcript_type "protein_coding"; transcript_name "Wdr97-201"; exon_number 9; exon_id "ENSMUSE00001376064.3"; level 2; protein_id "ENSMUSP00000146420.3"; transcript_support_level "5"; mgi_id "MGI:5594498"; tag "CAGE_supported_TSS"; tag "inferred_transcript_model"; tag "RNA_Seq_supported_partial"; tag "basic"; tag "Ensembl_canonical"; tag "GENCODE_Primary"; tag "appris_principal_1"; havana_gene "OTTMUSG00000071193.1"; havana_transcript "OTTMUST00000172249.1";
chr15	HAVANA	CDS	76241898	76242030	0	+	1	gene_id "ENSMUSG00000109179.3"; transcript_id "ENSMUST00000208833.3"; gene_type "protein_coding"; gene_name "Wdr97"; transcript_type "protein_coding"; transcript_name "Wdr97-201"; exon_number 9; exon_id "ENSMUSE00001376064.3"; level 2; protein_id "ENSMUSP00000146420.3"; transcript_support_level "5"; mgi_id "MGI:5594498"; tag "CAGE_supported_TSS"; tag "inferred_transcript_model"; tag "RNA_Seq_supported_partial"; tag "basic"; tag "Ensembl_canonical"; tag "GENCODE_Primary"; tag "appris_principal_1"; havana_gene "OTTMUSG00000071193.1"; havana_transcript "OTTMUST00000172249.1";
chr15	HAVANA	exon	76242108	76242229	0	+	.	gene_id "ENSMUSG00000109179.3"; transcript_id "ENSMUST00000208833.3"; gene_type "protein_coding"; gene_name "Wdr97"; transcript_type "protein_coding"; transcript_name "Wdr97-201"; exon_number 10; exon_id "ENSMUSE00001380768.2"; level 2; protein_id "ENSMUSP00000146420.3"; transcript_support_level "5"; mgi_id "MGI:5594498"; tag "CAGE_supported_TSS"; tag "inferred_transcript_model"; tag "RNA_Seq_supported_partial"; tag "basic"; tag "Ensembl_canonical"; tag "GENCODE_Primary"; tag "appris_principal_1"; havana_gene "OTTMUSG00000071193.1"; havana_transcript "OTTMUST00000172249.1";
chr15	HAVANA	CDS	76242108	76242229	0	+	0	gene_id "ENSMUSG00000109179.3"; transcript_id "ENSMUST00000208833.3"; gene_type "protein_coding"; gene_name "Wdr97"; transcript_type "protein_coding"; transcript_name "Wdr97-201"; exon_number 10; exon_id "ENSMUSE00001380768.2"; level 2; protein_id "ENSMUSP00000146420.3"; transcript_support_level "5"; mgi_id "MGI:5594498"; tag "CAGE_supported_TSS"; tag "inferred_transcript_model"; tag "RNA_Seq_supported_partial"; tag "basic"; tag "Ensembl_canonical"; tag "GENCODE_Primary"; tag "appris_principal_1"; havana_gene "OTTMUSG00000071193.1"; havana_transcript "OTTMUST00000172249.1";
chr15	HAVANA	exon	76242456	76242516	0	+	.	gene_id "ENSMUSG00000109179.3"; transcript_id "ENSMUST00000208833.3"; gene_type "protein_coding"; gene_name "Wdr97"; transcript_type "protein_coding"; transcript_name "Wdr97-201"; exon_number 11; exon_id "ENSMUSE00001381995.2"; level 2; protein_id "ENSMUSP00000146420.3"; transcript_support_level "5"; mgi_id "MGI:5594498"; tag "CAGE_supported_TSS"; tag "inferred_transcript_model"; tag "RNA_Seq_supported_partial"; tag "basic"; tag "Ensembl_canonical"; tag "GENCODE_Primary"; tag "appris_principal_1"; havana_gene "OTTMUSG00000071193.1"; havana_transcript "OTTMUST00000172249.1";
chr15	HAVANA	CDS	76242456	76242516	0	+	1	gene_id "ENSMUSG00000109179.3"; transcript_id "ENSMUST00000208833.3"; gene_type "protein_coding"; gene_name "Wdr97"; transcript_type "protein_coding"; transcript_name "Wdr97-201"; exon_number 11; exon_id "ENSMUSE00001381995.2"; level 2; protein_id "ENSMUSP00000146420.3"; transcript_support_level "5"; mgi_id "MGI:5594498"; tag "CAGE_supported_TSS"; tag "inferred_transcript_model"; tag "RNA_Seq_supported_partial"; tag "basic"; tag "Ensembl_canonical"; tag "GENCODE_Primary"; tag "appris_principal_1"; havana_gene "OTTMUSG00000071193.1"; havana_transcript "OTTMUST00000172249.1";
chr15	HAVANA	exon	76242681	76242830	0	+	.	gene_id "ENSMUSG00000109179.3"; transcript_id "ENSMUST00000208833.3"; gene_type "protein_coding"; gene_name "Wdr97"; transcript_type "protein_coding"; transcript_name "Wdr97-201"; exon_number 12; exon_id "ENSMUSE00001380942.2"; level 2; protein_id "ENSMUSP00000146420.3"; transcript_support_level "5"; mgi_id "MGI:5594498"; tag "CAGE_supported_TSS"; tag "inferred_transcript_model"; tag "RNA_Seq_supported_partial"; tag "basic"; tag "Ensembl_canonical"; tag "GENCODE_Primary"; tag "appris_principal_1"; havana_gene "OTTMUSG00000071193.1"; havana_transcript "OTTMUST00000172249.1";
chr15	HAVANA	CDS	76242681	76242830	0	+	0	gene_id "ENSMUSG00000109179.3"; transcript_id "ENSMUST00000208833.3"; gene_type "protein_coding"; gene_name "Wdr97"; transcript_type "protein_coding"; transcript_name "Wdr97-201"; exon_number 12; exon_id "ENSMUSE00001380942.2"; level 2; protein_id "ENSMUSP00000146420.3"; transcript_support_level "5"; mgi_id "MGI:5594498"; tag "CAGE_supported_TSS"; tag "inferred_transcript_model"; tag "RNA_Seq_supported_partial"; tag "basic"; tag "Ensembl_canonical"; tag "GENCODE_Primary"; tag "appris_principal_1"; havana_gene "OTTMUSG00000071193.1"; havana_transcript "OTTMUST00000172249.1";
chr15	HAVANA	exon	76242910	76243170	0	+	.	gene_id "ENSMUSG00000109179.3"; transcript_id "ENSMUST00000208833.3"; gene_type "protein_coding"; gene_name "Wdr97"; transcript_type "protein_coding"; transcript_name "Wdr97-201"; exon_number 13; exon_id "ENSMUSE00001380517.2"; level 2; protein_id "ENSMUSP00000146420.3"; transcript_support_level "5"; mgi_id "MGI:5594498"; tag "CAGE_supported_TSS"; tag "inferred_transcript_model"; tag "RNA_Seq_supported_partial"; tag "basic"; tag "Ensembl_canonical"; tag "GENCODE_Primary"; tag "appris_principal_1"; havana_gene "OTTMUSG00000071193.1"; havana_transcript "OTTMUST00000172249.1";
chr15	HAVANA	CDS	76242910	76243170	0	+	0	gene_id "ENSMUSG00000109179.3"; transcript_id "ENSMUST00000208833.3"; gene_type "protein_coding"; gene_name "Wdr97"; transcript_type "protein_coding"; transcript_name "Wdr97-201"; exon_number 13; exon_id "ENSMUSE00001380517.2"; level 2; protein_id "ENSMUSP00000146420.3"; transcript_support_level "5"; mgi_id "MGI:5594498"; tag "CAGE_supported_TSS"; tag "inferred_transcript_model"; tag "RNA_Seq_supported_partial"; tag "basic"; tag "Ensembl_canonical"; tag "GENCODE_Primary"; tag "appris_principal_1"; havana_gene "OTTMUSG00000071193.1"; havana_transcript "OTTMUST00000172249.1";
chr15	HAVANA	exon	76243258	76243380	0	+	.	gene_id "ENSMUSG00000109179.3"; transcript_id "ENSMUST00000208833.3"; gene_type "protein_coding"; gene_name "Wdr97"; transcript_type "protein_coding"; transcript_name "Wdr97-201"; exon_number 14; exon_id "ENSMUSE00001380612.2"; level 2; protein_id "ENSMUSP00000146420.3"; transcript_support_level "5"; mgi_id "MGI:5594498"; tag "CAGE_supported_TSS"; tag "inferred_transcript_model"; tag "RNA_Seq_supported_partial"; tag "basic"; tag "Ensembl_canonical"; tag "GENCODE_Primary"; tag "appris_principal_1"; havana_gene "OTTMUSG00000071193.1"; havana_transcript "OTTMUST00000172249.1";
chr15	HAVANA	CDS	76243258	76243380	0	+	0	gene_id "ENSMUSG00000109179.3"; transcript_id "ENSMUST00000208833.3"; gene_type "protein_coding"; gene_name "Wdr97"; transcript_type "protein_coding"; transcript_name "Wdr97-201"; exon_number 14; exon_id "ENSMUSE00001380612.2"; level 2; protein_id "ENSMUSP00000146420.3"; transcript_support_level "5"; mgi_id "MGI:5594498"; tag "CAGE_supported_TSS"; tag "inferred_transcript_model"; tag "RNA_Seq_supported_partial"; tag "basic"; tag "Ensembl_canonical"; tag "GENCODE_Primary"; tag "appris_principal_1"; havana_gene "OTTMUSG00000071193.1"; havana_transcript "OTTMUST00000172249.1";
chr15	HAVANA	exon	76243457	76243540	0	+	.	gene_id "ENSMUSG00000109179.3"; transcript_id "ENSMUST00000208833.3"; gene_type "protein_coding"; gene_name "Wdr97"; transcript_type "protein_coding"; transcript_name "Wdr97-201"; exon_number 15; exon_id "ENSMUSE00001380293.2"; level 2; protein_id "ENSMUSP00000146420.3"; transcript_support_level "5"; mgi_id "MGI:5594498"; tag "CAGE_supported_TSS"; tag "inferred_transcript_model"; tag "RNA_Seq_supported_partial"; tag "basic"; tag "Ensembl_canonical"; tag "GENCODE_Primary"; tag "appris_principal_1"; havana_gene "OTTMUSG00000071193.1"; havana_transcript "OTTMUST00000172249.1";
chr15	HAVANA	CDS	76243457	76243540	0	+	0	gene_id "ENSMUSG00000109179.3"; transcript_id "ENSMUST00000208833.3"; gene_type "protein_coding"; gene_name "Wdr97"; transcript_type "protein_coding"; transcript_name "Wdr97-201"; exon_number 15; exon_id "ENSMUSE00001380293.2"; level 2; protein_id "ENSMUSP00000146420.3"; transcript_support_level "5"; mgi_id "MGI:5594498"; tag "CAGE_supported_TSS"; tag "inferred_transcript_model"; tag "RNA_Seq_supported_partial"; tag "basic"; tag "Ensembl_canonical"; tag "GENCODE_Primary"; tag "appris_principal_1"; havana_gene "OTTMUSG00000071193.1"; havana_transcript "OTTMUST00000172249.1";
chr15	HAVANA	exon	76244500	76244628	0	+	.	gene_id "ENSMUSG00000109179.3"; transcript_id "ENSMUST00000208833.3"; gene_type "protein_coding"; gene_name "Wdr97"; transcript_type "protein_coding"; transcript_name "Wdr97-201"; exon_number 16; exon_id "ENSMUSE00001381410.2"; level 2; protein_id "ENSMUSP00000146420.3"; transcript_support_level "5"; mgi_id "MGI:5594498"; tag "CAGE_supported_TSS"; tag "inferred_transcript_model"; tag "RNA_Seq_supported_partial"; tag "basic"; tag "Ensembl_canonical"; tag "GENCODE_Primary"; tag "appris_principal_1"; havana_gene "OTTMUSG00000071193.1"; havana_transcript "OTTMUST00000172249.1";
chr15	HAVANA	CDS	76244500	76244628	0	+	0	gene_id "ENSMUSG00000109179.3"; transcript_id "ENSMUST00000208833.3"; gene_type "protein_coding"; gene_name "Wdr97"; transcript_type "protein_coding"; transcript_name "Wdr97-201"; exon_number 16; exon_id "ENSMUSE00001381410.2"; level 2; protein_id "ENSMUSP00000146420.3"; transcript_support_level "5"; mgi_id "MGI:5594498"; tag "CAGE_supported_TSS"; tag "inferred_transcript_model"; tag "RNA_Seq_supported_partial"; tag "basic"; tag "Ensembl_canonical"; tag "GENCODE_Primary"; tag "appris_principal_1"; havana_gene "OTTMUSG00000071193.1"; havana_transcript "OTTMUST00000172249.1";
chr15	HAVANA	exon	76244712	76244927	0	+	.	gene_id "ENSMUSG00000109179.3"; transcript_id "ENSMUST00000208833.3"; gene_type "protein_coding"; gene_name "Wdr97"; transcript_type "protein_coding"; transcript_name "Wdr97-201"; exon_number 17; exon_id "ENSMUSE00001381088.2"; level 2; protein_id "ENSMUSP00000146420.3"; transcript_support_level "5"; mgi_id "MGI:5594498"; tag "CAGE_supported_TSS"; tag "inferred_transcript_model"; tag "RNA_Seq_supported_partial"; tag "basic"; tag "Ensembl_canonical"; tag "GENCODE_Primary"; tag "appris_principal_1"; havana_gene "OTTMUSG00000071193.1"; havana_transcript "OTTMUST00000172249.1";
chr15	HAVANA	CDS	76244712	76244927	0	+	0	gene_id "ENSMUSG00000109179.3"; transcript_id "ENSMUST00000208833.3"; gene_type "protein_coding"; gene_name "Wdr97"; transcript_type "protein_coding"; transcript_name "Wdr97-201"; exon_number 17; exon_id "ENSMUSE00001381088.2"; level 2; protein_id "ENSMUSP00000146420.3"; transcript_support_level "5"; mgi_id "MGI:5594498"; tag "CAGE_supported_TSS"; tag "inferred_transcript_model"; tag "RNA_Seq_supported_partial"; tag "basic"; tag "Ensembl_canonical"; tag "GENCODE_Primary"; tag "appris_principal_1"; havana_gene "OTTMUSG00000071193.1"; havana_transcript "OTTMUST00000172249.1";
chr15	HAVANA	exon	76245007	76245186	0	+	.	gene_id "ENSMUSG00000109179.3"; transcript_id "ENSMUST00000208833.3"; gene_type "protein_coding"; gene_name "Wdr97"; transcript_type "protein_coding"; transcript_name "Wdr97-201"; exon_number 18; exon_id "ENSMUSE00001379678.2"; level 2; protein_id "ENSMUSP00000146420.3"; transcript_support_level "5"; mgi_id "MGI:5594498"; tag "CAGE_supported_TSS"; tag "inferred_transcript_model"; tag "RNA_Seq_supported_partial"; tag "basic"; tag "Ensembl_canonical"; tag "GENCODE_Primary"; tag "appris_principal_1"; havana_gene "OTTMUSG00000071193.1"; havana_transcript "OTTMUST00000172249.1";
chr15	HAVANA	CDS	76245007	76245186	0	+	0	gene_id "ENSMUSG00000109179.3"; transcript_id "ENSMUST00000208833.3"; gene_type "protein_coding"; gene_name "Wdr97"; transcript_type "protein_coding"; transcript_name "Wdr97-201"; exon_number 18; exon_id "ENSMUSE00001379678.2"; level 2; protein_id "ENSMUSP00000146420.3"; transcript_support_level "5"; mgi_id "MGI:5594498"; tag "CAGE_supported_TSS"; tag "inferred_transcript_model"; tag "RNA_Seq_supported_partial"; tag "basic"; tag "Ensembl_canonical"; tag "GENCODE_Primary"; tag "appris_principal_1"; havana_gene "OTTMUSG00000071193.1"; havana_transcript "OTTMUST00000172249.1";
chr15	HAVANA	exon	76245313	76245510	0	+	.	gene_id "ENSMUSG00000109179.3"; transcript_id "ENSMUST00000208833.3"; gene_type "protein_coding"; gene_name "Wdr97"; transcript_type "protein_coding"; transcript_name "Wdr97-201"; exon_number 19; exon_id "ENSMUSE00001378231.2"; level 2; protein_id "ENSMUSP00000146420.3"; transcript_support_level "5"; mgi_id "MGI:5594498"; tag "CAGE_supported_TSS"; tag "inferred_transcript_model"; tag "RNA_Seq_supported_partial"; tag "basic"; tag "Ensembl_canonical"; tag "GENCODE_Primary"; tag "appris_principal_1"; havana_gene "OTTMUSG00000071193.1"; havana_transcript "OTTMUST00000172249.1";
chr15	HAVANA	CDS	76245313	76245510	0	+	0	gene_id "ENSMUSG00000109179.3"; transcript_id "ENSMUST00000208833.3"; gene_type "protein_coding"; gene_name "Wdr97"; transcript_type "protein_coding"; transcript_name "Wdr97-201"; exon_number 19; exon_id "ENSMUSE00001378231.2"; level 2; protein_id "ENSMUSP00000146420.3"; transcript_support_level "5"; mgi_id "MGI:5594498"; tag "CAGE_supported_TSS"; tag "inferred_transcript_model"; tag "RNA_Seq_supported_partial"; tag "basic"; tag "Ensembl_canonical"; tag "GENCODE_Primary"; tag "appris_principal_1"; havana_gene "OTTMUSG00000071193.1"; havana_transcript "OTTMUST00000172249.1";
chr15	HAVANA	exon	76245611	76245732	0	+	.	gene_id "ENSMUSG00000109179.3"; transcript_id "ENSMUST00000208833.3"; gene_type "protein_coding"; gene_name "Wdr97"; transcript_type "protein_coding"; transcript_name "Wdr97-201"; exon_number 20; exon_id "ENSMUSE00001376998.2"; level 2; protein_id "ENSMUSP00000146420.3"; transcript_support_level "5"; mgi_id "MGI:5594498"; tag "CAGE_supported_TSS"; tag "inferred_transcript_model"; tag "RNA_Seq_supported_partial"; tag "basic"; tag "Ensembl_canonical"; tag "GENCODE_Primary"; tag "appris_principal_1"; havana_gene "OTTMUSG00000071193.1"; havana_transcript "OTTMUST00000172249.1";
chr15	HAVANA	CDS	76245611	76245732	0	+	0	gene_id "ENSMUSG00000109179.3"; transcript_id "ENSMUST00000208833.3"; gene_type "protein_coding"; gene_name "Wdr97"; transcript_type "protein_coding"; transcript_name "Wdr97-201"; exon_number 20; exon_id "ENSMUSE00001376998.2"; level 2; protein_id "ENSMUSP00000146420.3"; transcript_support_level "5"; mgi_id "MGI:5594498"; tag "CAGE_supported_TSS"; tag "inferred_transcript_model"; tag "RNA_Seq_supported_partial"; tag "basic"; tag "Ensembl_canonical"; tag "GENCODE_Primary"; tag "appris_principal_1"; havana_gene "OTTMUSG00000071193.1"; havana_transcript "OTTMUST00000172249.1";
chr15	HAVANA	exon	76245817	76245973	0	+	.	gene_id "ENSMUSG00000109179.3"; transcript_id "ENSMUST00000208833.3"; gene_type "protein_coding"; gene_name "Wdr97"; transcript_type "protein_coding"; transcript_name "Wdr97-201"; exon_number 21; exon_id "ENSMUSE00001378784.2"; level 2; protein_id "ENSMUSP00000146420.3"; transcript_support_level "5"; mgi_id "MGI:5594498"; tag "CAGE_supported_TSS"; tag "inferred_transcript_model"; tag "RNA_Seq_supported_partial"; tag "basic"; tag "Ensembl_canonical"; tag "GENCODE_Primary"; tag "appris_principal_1"; havana_gene "OTTMUSG00000071193.1"; havana_transcript "OTTMUST00000172249.1";
chr15	HAVANA	CDS	76245817	76245973	0	+	1	gene_id "ENSMUSG00000109179.3"; transcript_id "ENSMUST00000208833.3"; gene_type "protein_coding"; gene_name "Wdr97"; transcript_type "protein_coding"; transcript_name "Wdr97-201"; exon_number 21; exon_id "ENSMUSE00001378784.2"; level 2; protein_id "ENSMUSP00000146420.3"; transcript_support_level "5"; mgi_id "MGI:5594498"; tag "CAGE_supported_TSS"; tag "inferred_transcript_model"; tag "RNA_Seq_supported_partial"; tag "basic"; tag "Ensembl_canonical"; tag "GENCODE_Primary"; tag "appris_principal_1"; havana_gene "OTTMUSG00000071193.1"; havana_transcript "OTTMUST00000172249.1";
chr15	HAVANA	exon	76246866	76247476	0	+	.	gene_id "ENSMUSG00000109179.3"; transcript_id "ENSMUST00000208833.3"; gene_type "protein_coding"; gene_name "Wdr97"; transcript_type "protein_coding"; transcript_name "Wdr97-201"; exon_number 22; exon_id "ENSMUSE00001380149.2"; level 2; protein_id "ENSMUSP00000146420.3"; transcript_support_level "5"; mgi_id "MGI:5594498"; tag "CAGE_supported_TSS"; tag "inferred_transcript_model"; tag "RNA_Seq_supported_partial"; tag "basic"; tag "Ensembl_canonical"; tag "GENCODE_Primary"; tag "appris_principal_1"; havana_gene "OTTMUSG00000071193.1"; havana_transcript "OTTMUST00000172249.1";
chr15	HAVANA	CDS	76246866	76247476	0	+	0	gene_id "ENSMUSG00000109179.3"; transcript_id "ENSMUST00000208833.3"; gene_type "protein_coding"; gene_name "Wdr97"; transcript_type "protein_coding"; transcript_name "Wdr97-201"; exon_number 22; exon_id "ENSMUSE00001380149.2"; level 2; protein_id "ENSMUSP00000146420.3"; transcript_support_level "5"; mgi_id "MGI:5594498"; tag "CAGE_supported_TSS"; tag "inferred_transcript_model"; tag "RNA_Seq_supported_partial"; tag "basic"; tag "Ensembl_canonical"; tag "GENCODE_Primary"; tag "appris_principal_1"; havana_gene "OTTMUSG00000071193.1"; havana_transcript "OTTMUST00000172249.1";
chr15	HAVANA	exon	76247562	76247623	0	+	.	gene_id "ENSMUSG00000109179.3"; transcript_id "ENSMUST00000208833.3"; gene_type "protein_coding"; gene_name "Wdr97"; transcript_type "protein_coding"; transcript_name "Wdr97-201"; exon_number 23; exon_id "ENSMUSE00001379203.2"; level 2; protein_id "ENSMUSP00000146420.3"; transcript_support_level "5"; mgi_id "MGI:5594498"; tag "CAGE_supported_TSS"; tag "inferred_transcript_model"; tag "RNA_Seq_supported_partial"; tag "basic"; tag "Ensembl_canonical"; tag "GENCODE_Primary"; tag "appris_principal_1"; havana_gene "OTTMUSG00000071193.1"; havana_transcript "OTTMUST00000172249.1";
chr15	HAVANA	CDS	76247562	76247623	0	+	1	gene_id "ENSMUSG00000109179.3"; transcript_id "ENSMUST00000208833.3"; gene_type "protein_coding"; gene_name "Wdr97"; transcript_type "protein_coding"; transcript_name "Wdr97-201"; exon_number 23; exon_id "ENSMUSE00001379203.2"; level 2; protein_id "ENSMUSP00000146420.3"; transcript_support_level "5"; mgi_id "MGI:5594498"; tag "CAGE_supported_TSS"; tag "inferred_transcript_model"; tag "RNA_Seq_supported_partial"; tag "basic"; tag "Ensembl_canonical"; tag "GENCODE_Primary"; tag "appris_principal_1"; havana_gene "OTTMUSG00000071193.1"; havana_transcript "OTTMUST00000172249.1";
chr15	HAVANA	CDS	76247731	76247924	0	+	2	gene_id "ENSMUSG00000109179.3"; transcript_id "ENSMUST00000208833.3"; gene_type "protein_coding"; gene_name "Wdr97"; transcript_type "protein_coding"; transcript_name "Wdr97-201"; exon_number 24; exon_id "ENSMUSE00001378285.3"; level 2; protein_id "ENSMUSP00000146420.3"; transcript_support_level "5"; mgi_id "MGI:5594498"; tag "CAGE_supported_TSS"; tag "inferred_transcript_model"; tag "RNA_Seq_supported_partial"; tag "basic"; tag "Ensembl_canonical"; tag "GENCODE_Primary"; tag "appris_principal_1"; havana_gene "OTTMUSG00000071193.1"; havana_transcript "OTTMUST00000172249.1";
chr15	HAVANA	exon	76247731	76249401	0	+	.	gene_id "ENSMUSG00000109179.3"; transcript_id "ENSMUST00000208833.3"; gene_type "protein_coding"; gene_name "Wdr97"; transcript_type "protein_coding"; transcript_name "Wdr97-201"; exon_number 24; exon_id "ENSMUSE00001378285.3"; level 2; protein_id "ENSMUSP00000146420.3"; transcript_support_level "5"; mgi_id "MGI:5594498"; tag "CAGE_supported_TSS"; tag "inferred_transcript_model"; tag "RNA_Seq_supported_partial"; tag "basic"; tag "Ensembl_canonical"; tag "GENCODE_Primary"; tag "appris_principal_1"; havana_gene "OTTMUSG00000071193.1"; havana_transcript "OTTMUST00000172249.1";
chr15	HAVANA	stop_codon	76247925	76247927	0	+	0	gene_id "ENSMUSG00000109179.3"; transcript_id "ENSMUST00000208833.3"; gene_type "protein_coding"; gene_name "Wdr97"; transcript_type "protein_coding"; transcript_name "Wdr97-201"; exon_number 24; exon_id "ENSMUSE00001378285.3"; level 2; protein_id "ENSMUSP00000146420.3"; transcript_support_level "5"; mgi_id "MGI:5594498"; tag "CAGE_supported_TSS"; tag "inferred_transcript_model"; tag "RNA_Seq_supported_partial"; tag "basic"; tag "Ensembl_canonical"; tag "GENCODE_Primary"; tag "appris_principal_1"; havana_gene "OTTMUSG00000071193.1"; havana_transcript "OTTMUST00000172249.1";
chr15	HAVANA	UTR	76247925	76249401	0	+	.	gene_id "ENSMUSG00000109179.3"; transcript_id "ENSMUST00000208833.3"; gene_type "protein_coding"; gene_name "Wdr97"; transcript_type "protein_coding"; transcript_name "Wdr97-201"; exon_number 24; exon_id "ENSMUSE00001378285.3"; level 2; protein_id "ENSMUSP00000146420.3"; transcript_support_level "5"; mgi_id "MGI:5594498"; tag "CAGE_supported_TSS"; tag "inferred_transcript_model"; tag "RNA_Seq_supported_partial"; tag "basic"; tag "Ensembl_canonical"; tag "GENCODE_Primary"; tag "appris_principal_1"; havana_gene "OTTMUSG00000071193.1"; havana_transcript "OTTMUST00000172249.1";
chr15	HAVANA	UTR	76253098	76253155	0	+	.	gene_id "ENSMUSG00000022554.8"; transcript_id "ENSMUST00000023213.8"; gene_type "protein_coding"; gene_name "Hgh1"; transcript_type "protein_coding"; transcript_name "Hgh1-201"; exon_number 1; exon_id "ENSMUSE00000128268.4"; level 2; protein_id "ENSMUSP00000023213.7"; transcript_support_level "1"; mgi_id "MGI:1930628"; tag "basic"; tag "Ensembl_canonical"; tag "GENCODE_Primary"; tag "appris_principal_1"; tag "CCDS"; ccdsid "CCDS27569.1"; havana_gene "OTTMUSG00000070950.1"; havana_transcript "OTTMUST00000171541.1";
chr15	HAVANA	exon	76253098	76253769	0	+	.	gene_id "ENSMUSG00000022554.8"; transcript_id "ENSMUST00000023213.8"; gene_type "protein_coding"; gene_name "Hgh1"; transcript_type "protein_coding"; transcript_name "Hgh1-201"; exon_number 1; exon_id "ENSMUSE00000128268.4"; level 2; protein_id "ENSMUSP00000023213.7"; transcript_support_level "1"; mgi_id "MGI:1930628"; tag "basic"; tag "Ensembl_canonical"; tag "GENCODE_Primary"; tag "appris_principal_1"; tag "CCDS"; ccdsid "CCDS27569.1"; havana_gene "OTTMUSG00000070950.1"; havana_transcript "OTTMUST00000171541.1";
chr15	HAVANA	gene	76253098	76255637	0	+	.	gene_id "ENSMUSG00000022554.8"; gene_type "protein_coding"; gene_name "Hgh1"; level 2; mgi_id "MGI:1930628"; havana_gene "OTTMUSG00000070950.1";
chr15	HAVANA	transcript	76253098	76255637	0	+	.	gene_id "ENSMUSG00000022554.8"; transcript_id "ENSMUST00000023213.8"; gene_type "protein_coding"; gene_name "Hgh1"; transcript_type "protein_coding"; transcript_name "Hgh1-201"; level 2; protein_id "ENSMUSP00000023213.7"; transcript_support_level "1"; mgi_id "MGI:1930628"; tag "basic"; tag "Ensembl_canonical"; tag "GENCODE_Primary"; tag "appris_principal_1"; tag "CCDS"; ccdsid "CCDS27569.1"; havana_gene "OTTMUSG00000070950.1"; havana_transcript "OTTMUST00000171541.1";
chr15	HAVANA	start_codon	76253156	76253158	0	+	0	gene_id "ENSMUSG00000022554.8"; transcript_id "ENSMUST00000023213.8"; gene_type "protein_coding"; gene_name "Hgh1"; transcript_type "protein_coding"; transcript_name "Hgh1-201"; exon_number 1; exon_id "ENSMUSE00000128268.4"; level 2; protein_id "ENSMUSP00000023213.7"; transcript_support_level "1"; mgi_id "MGI:1930628"; tag "basic"; tag "Ensembl_canonical"; tag "GENCODE_Primary"; tag "appris_principal_1"; tag "CCDS"; ccdsid "CCDS27569.1"; havana_gene "OTTMUSG00000070950.1"; havana_transcript "OTTMUST00000171541.1";
chr15	HAVANA	CDS	76253156	76253769	0	+	0	gene_id "ENSMUSG00000022554.8"; transcript_id "ENSMUST00000023213.8"; gene_type "protein_coding"; gene_name "Hgh1"; transcript_type "protein_coding"; transcript_name "Hgh1-201"; exon_number 1; exon_id "ENSMUSE00000128268.4"; level 2; protein_id "ENSMUSP00000023213.7"; transcript_support_level "1"; mgi_id "MGI:1930628"; tag "basic"; tag "Ensembl_canonical"; tag "GENCODE_Primary"; tag "appris_principal_1"; tag "CCDS"; ccdsid "CCDS27569.1"; havana_gene "OTTMUSG00000070950.1"; havana_transcript "OTTMUST00000171541.1";
chr15	HAVANA	exon	76253681	76253740	0	+	.	gene_id "ENSMUSG00000022554.8"; transcript_id "ENSMUST00000229212.2"; gene_type "protein_coding"; gene_name "Hgh1"; transcript_type "protein_coding_CDS_not_defined"; transcript_name "Hgh1-202"; exon_number 1; exon_id "ENSMUSE00001440395.2"; level 2; mgi_id "MGI:1930628"; havana_gene "OTTMUSG00000070950.1"; havana_transcript "OTTMUST00000171542.1";
chr15	HAVANA	transcript	76253681	76254237	0	+	.	gene_id "ENSMUSG00000022554.8"; transcript_id "ENSMUST00000229212.2"; gene_type "protein_coding"; gene_name "Hgh1"; transcript_type "protein_coding_CDS_not_defined"; transcript_name "Hgh1-202"; level 2; mgi_id "MGI:1930628"; havana_gene "OTTMUSG00000070950.1"; havana_transcript "OTTMUST00000171542.1";
chr15	HAVANA	exon	76253682	76253740	0	+	.	gene_id "ENSMUSG00000022554.8"; transcript_id "ENSMUST00000230320.2"; gene_type "protein_coding"; gene_name "Hgh1"; transcript_type "retained_intron"; transcript_name "Hgh1-203"; exon_number 1; exon_id "ENSMUSE00001443452.2"; level 2; mgi_id "MGI:1930628"; havana_gene "OTTMUSG00000070950.1"; havana_transcript "OTTMUST00000171543.1";
chr15	HAVANA	transcript	76253682	76254584	0	+	.	gene_id "ENSMUSG00000022554.8"; transcript_id "ENSMUST00000230320.2"; gene_type "protein_coding"; gene_name "Hgh1"; transcript_type "retained_intron"; transcript_name "Hgh1-203"; level 2; mgi_id "MGI:1930628"; havana_gene "OTTMUSG00000070950.1"; havana_transcript "OTTMUST00000171543.1";
chr15	HAVANA	exon	76253852	76253952	0	+	.	gene_id "ENSMUSG00000022554.8"; transcript_id "ENSMUST00000023213.8"; gene_type "protein_coding"; gene_name "Hgh1"; transcript_type "protein_coding"; transcript_name "Hgh1-201"; exon_number 2; exon_id "ENSMUSE00000128272.4"; level 2; protein_id "ENSMUSP00000023213.7"; transcript_support_level "1"; mgi_id "MGI:1930628"; tag "basic"; tag "Ensembl_canonical"; tag "GENCODE_Primary"; tag "appris_principal_1"; tag "CCDS"; ccdsid "CCDS27569.1"; havana_gene "OTTMUSG00000070950.1"; havana_transcript "OTTMUST00000171541.1";
chr15	HAVANA	CDS	76253852	76253952	0	+	1	gene_id "ENSMUSG00000022554.8"; transcript_id "ENSMUST00000023213.8"; gene_type "protein_coding"; gene_name "Hgh1"; transcript_type "protein_coding"; transcript_name "Hgh1-201"; exon_number 2; exon_id "ENSMUSE00000128272.4"; level 2; protein_id "ENSMUSP00000023213.7"; transcript_support_level "1"; mgi_id "MGI:1930628"; tag "basic"; tag "Ensembl_canonical"; tag "GENCODE_Primary"; tag "appris_principal_1"; tag "CCDS"; ccdsid "CCDS27569.1"; havana_gene "OTTMUSG00000070950.1"; havana_transcript "OTTMUST00000171541.1";
chr15	HAVANA	exon	76253852	76253952	0	+	.	gene_id "ENSMUSG00000022554.8"; transcript_id "ENSMUST00000229212.2"; gene_type "protein_coding"; gene_name "Hgh1"; transcript_type "protein_coding_CDS_not_defined"; transcript_name "Hgh1-202"; exon_number 2; exon_id "ENSMUSE00001436706.2"; level 2; mgi_id "MGI:1930628"; havana_gene "OTTMUSG00000070950.1"; havana_transcript "OTTMUST00000171542.1";
chr15	HAVANA	exon	76253852	76253952	0	+	.	gene_id "ENSMUSG00000022554.8"; transcript_id "ENSMUST00000230320.2"; gene_type "protein_coding"; gene_name "Hgh1"; transcript_type "retained_intron"; transcript_name "Hgh1-203"; exon_number 2; exon_id "ENSMUSE00001436706.2"; level 2; mgi_id "MGI:1930628"; havana_gene "OTTMUSG00000070950.1"; havana_transcript "OTTMUST00000171543.1";
chr15	HAVANA	exon	76254056	76254154	0	+	.	gene_id "ENSMUSG00000022554.8"; transcript_id "ENSMUST00000023213.8"; gene_type "protein_coding"; gene_name "Hgh1"; transcript_type "protein_coding"; transcript_name "Hgh1-201"; exon_number 3; exon_id "ENSMUSE00000128270.4"; level 2; protein_id "ENSMUSP00000023213.7"; transcript_support_level "1"; mgi_id "MGI:1930628"; tag "basic"; tag "Ensembl_canonical"; tag "GENCODE_Primary"; tag "appris_principal_1"; tag "CCDS"; ccdsid "CCDS27569.1"; havana_gene "OTTMUSG00000070950.1"; havana_transcript "OTTMUST00000171541.1";
chr15	HAVANA	CDS	76254056	76254154	0	+	2	gene_id "ENSMUSG00000022554.8"; transcript_id "ENSMUST00000023213.8"; gene_type "protein_coding"; gene_name "Hgh1"; transcript_type "protein_coding"; transcript_name "Hgh1-201"; exon_number 3; exon_id "ENSMUSE00000128270.4"; level 2; protein_id "ENSMUSP00000023213.7"; transcript_support_level "1"; mgi_id "MGI:1930628"; tag "basic"; tag "Ensembl_canonical"; tag "GENCODE_Primary"; tag "appris_principal_1"; tag "CCDS"; ccdsid "CCDS27569.1"; havana_gene "OTTMUSG00000070950.1"; havana_transcript "OTTMUST00000171541.1";
chr15	HAVANA	exon	76254056	76254237	0	+	.	gene_id "ENSMUSG00000022554.8"; transcript_id "ENSMUST00000229212.2"; gene_type "protein_coding"; gene_name "Hgh1"; transcript_type "protein_coding_CDS_not_defined"; transcript_name "Hgh1-202"; exon_number 3; exon_id "ENSMUSE00001441053.2"; level 2; mgi_id "MGI:1930628"; havana_gene "OTTMUSG00000070950.1"; havana_transcript "OTTMUST00000171542.1";
chr15	HAVANA	exon	76254056	76254453	0	+	.	gene_id "ENSMUSG00000022554.8"; transcript_id "ENSMUST00000230320.2"; gene_type "protein_coding"; gene_name "Hgh1"; transcript_type "retained_intron"; transcript_name "Hgh1-203"; exon_number 3; exon_id "ENSMUSE00001442528.2"; level 2; mgi_id "MGI:1930628"; havana_gene "OTTMUSG00000070950.1"; havana_transcript "OTTMUST00000171543.1";
chr15	HAVANA	exon	76254362	76254453	0	+	.	gene_id "ENSMUSG00000022554.8"; transcript_id "ENSMUST00000023213.8"; gene_type "protein_coding"; gene_name "Hgh1"; transcript_type "protein_coding"; transcript_name "Hgh1-201"; exon_number 4; exon_id "ENSMUSE00000128271.4"; level 2; protein_id "ENSMUSP00000023213.7"; transcript_support_level "1"; mgi_id "MGI:1930628"; tag "basic"; tag "Ensembl_canonical"; tag "GENCODE_Primary"; tag "appris_principal_1"; tag "CCDS"; ccdsid "CCDS27569.1"; havana_gene "OTTMUSG00000070950.1"; havana_transcript "OTTMUST00000171541.1";
chr15	HAVANA	CDS	76254362	76254453	0	+	2	gene_id "ENSMUSG00000022554.8"; transcript_id "ENSMUST00000023213.8"; gene_type "protein_coding"; gene_name "Hgh1"; transcript_type "protein_coding"; transcript_name "Hgh1-201"; exon_number 4; exon_id "ENSMUSE00000128271.4"; level 2; protein_id "ENSMUSP00000023213.7"; transcript_support_level "1"; mgi_id "MGI:1930628"; tag "basic"; tag "Ensembl_canonical"; tag "GENCODE_Primary"; tag "appris_principal_1"; tag "CCDS"; ccdsid "CCDS27569.1"; havana_gene "OTTMUSG00000070950.1"; havana_transcript "OTTMUST00000171541.1";
chr15	HAVANA	exon	76254532	76254584	0	+	.	gene_id "ENSMUSG00000022554.8"; transcript_id "ENSMUST00000230320.2"; gene_type "protein_coding"; gene_name "Hgh1"; transcript_type "retained_intron"; transcript_name "Hgh1-203"; exon_number 4; exon_id "ENSMUSE00001439010.2"; level 2; mgi_id "MGI:1930628"; havana_gene "OTTMUSG00000070950.1"; havana_transcript "OTTMUST00000171543.1";
chr15	HAVANA	exon	76254532	76254654	0	+	.	gene_id "ENSMUSG00000022554.8"; transcript_id "ENSMUST00000023213.8"; gene_type "protein_coding"; gene_name "Hgh1"; transcript_type "protein_coding"; transcript_name "Hgh1-201"; exon_number 5; exon_id "ENSMUSE00000128269.4"; level 2; protein_id "ENSMUSP00000023213.7"; transcript_support_level "1"; mgi_id "MGI:1930628"; tag "basic"; tag "Ensembl_canonical"; tag "GENCODE_Primary"; tag "appris_principal_1"; tag "CCDS"; ccdsid "CCDS27569.1"; havana_gene "OTTMUSG00000070950.1"; havana_transcript "OTTMUST00000171541.1";
chr15	HAVANA	CDS	76254532	76254654	0	+	0	gene_id "ENSMUSG00000022554.8"; transcript_id "ENSMUST00000023213.8"; gene_type "protein_coding"; gene_name "Hgh1"; transcript_type "protein_coding"; transcript_name "Hgh1-201"; exon_number 5; exon_id "ENSMUSE00000128269.4"; level 2; protein_id "ENSMUSP00000023213.7"; transcript_support_level "1"; mgi_id "MGI:1930628"; tag "basic"; tag "Ensembl_canonical"; tag "GENCODE_Primary"; tag "appris_principal_1"; tag "CCDS"; ccdsid "CCDS27569.1"; havana_gene "OTTMUSG00000070950.1"; havana_transcript "OTTMUST00000171541.1";
chr15	HAVANA	CDS	76254732	76254881	0	+	0	gene_id "ENSMUSG00000022554.8"; transcript_id "ENSMUST00000023213.8"; gene_type "protein_coding"; gene_name "Hgh1"; transcript_type "protein_coding"; transcript_name "Hgh1-201"; exon_number 6; exon_id "ENSMUSE00000467233.7"; level 2; protein_id "ENSMUSP00000023213.7"; transcript_support_level "1"; mgi_id "MGI:1930628"; tag "basic"; tag "Ensembl_canonical"; tag "GENCODE_Primary"; tag "appris_principal_1"; tag "CCDS"; ccdsid "CCDS27569.1"; havana_gene "OTTMUSG00000070950.1"; havana_transcript "OTTMUST00000171541.1";
chr15	HAVANA	exon	76254732	76255637	0	+	.	gene_id "ENSMUSG00000022554.8"; transcript_id "ENSMUST00000023213.8"; gene_type "protein_coding"; gene_name "Hgh1"; transcript_type "protein_coding"; transcript_name "Hgh1-201"; exon_number 6; exon_id "ENSMUSE00000467233.7"; level 2; protein_id "ENSMUSP00000023213.7"; transcript_support_level "1"; mgi_id "MGI:1930628"; tag "basic"; tag "Ensembl_canonical"; tag "GENCODE_Primary"; tag "appris_principal_1"; tag "CCDS"; ccdsid "CCDS27569.1"; havana_gene "OTTMUSG00000070950.1"; havana_transcript "OTTMUST00000171541.1";
chr15	HAVANA	stop_codon	76254882	76254884	0	+	0	gene_id "ENSMUSG00000022554.8"; transcript_id "ENSMUST00000023213.8"; gene_type "protein_coding"; gene_name "Hgh1"; transcript_type "protein_coding"; transcript_name "Hgh1-201"; exon_number 6; exon_id "ENSMUSE00000467233.7"; level 2; protein_id "ENSMUSP00000023213.7"; transcript_support_level "1"; mgi_id "MGI:1930628"; tag "basic"; tag "Ensembl_canonical"; tag "GENCODE_Primary"; tag "appris_principal_1"; tag "CCDS"; ccdsid "CCDS27569.1"; havana_gene "OTTMUSG00000070950.1"; havana_transcript "OTTMUST00000171541.1";
chr15	HAVANA	UTR	76254882	76255637	0	+	.	gene_id "ENSMUSG00000022554.8"; transcript_id "ENSMUST00000023213.8"; gene_type "protein_coding"; gene_name "Hgh1"; transcript_type "protein_coding"; transcript_name "Hgh1-201"; exon_number 6; exon_id "ENSMUSE00000467233.7"; level 2; protein_id "ENSMUSP00000023213.7"; transcript_support_level "1"; mgi_id "MGI:1930628"; tag "basic"; tag "Ensembl_canonical"; tag "GENCODE_Primary"; tag "appris_principal_1"; tag "CCDS"; ccdsid "CCDS27569.1"; havana_gene "OTTMUSG00000070950.1"; havana_transcript "OTTMUST00000171541.1";
chr15	HAVANA	exon	76264461	76264542	0	+	.	gene_id "ENSMUSG00000022558.17"; transcript_id "ENSMUST00000161305.8"; gene_type "protein_coding"; gene_name "Mroh1"; transcript_type "protein_coding"; transcript_name "Mroh1-209"; exon_number 1; exon_id "ENSMUSE00000855871.2"; level 2; protein_id "ENSMUSP00000154882.2"; transcript_support_level "5"; mgi_id "MGI:2442558"; tag "upstream_ATG"; tag "basic"; tag "CCDS"; ccdsid "CCDS49652.1"; havana_gene "OTTMUSG00000032529.1"; havana_transcript "OTTMUST00000080943.1";
chr15	HAVANA	UTR	76264461	76264542	0	+	.	gene_id "ENSMUSG00000022558.17"; transcript_id "ENSMUST00000161305.8"; gene_type "protein_coding"; gene_name "Mroh1"; transcript_type "protein_coding"; transcript_name "Mroh1-209"; exon_number 1; exon_id "ENSMUSE00000855871.2"; level 2; protein_id "ENSMUSP00000154882.2"; transcript_support_level "5"; mgi_id "MGI:2442558"; tag "upstream_ATG"; tag "basic"; tag "CCDS"; ccdsid "CCDS49652.1"; havana_gene "OTTMUSG00000032529.1"; havana_transcript "OTTMUST00000080943.1";
chr15	HAVANA	transcript	76264461	76323944	0	+	.	gene_id "ENSMUSG00000022558.17"; transcript_id "ENSMUST00000161305.8"; gene_type "protein_coding"; gene_name "Mroh1"; transcript_type "protein_coding"; transcript_name "Mroh1-209"; level 2; protein_id "ENSMUSP00000154882.2"; transcript_support_level "5"; mgi_id "MGI:2442558"; tag "upstream_ATG"; tag "basic"; tag "CCDS"; ccdsid "CCDS49652.1"; havana_gene "OTTMUSG00000032529.1"; havana_transcript "OTTMUST00000080943.1";
chr15	HAVANA	gene	76264461	76337238	0	+	.	gene_id "ENSMUSG00000022558.17"; gene_type "protein_coding"; gene_name "Mroh1"; level 2; mgi_id "MGI:2442558"; tag "ncRNA_host"; havana_gene "OTTMUSG00000032529.1";
chr15	HAVANA	exon	76264713	76264776	0	+	.	gene_id "ENSMUSG00000022558.17"; transcript_id "ENSMUST00000162204.8"; gene_type "protein_coding"; gene_name "Mroh1"; transcript_type "retained_intron"; transcript_name "Mroh1-214"; exon_number 1; exon_id "ENSMUSE00000853236.2"; level 2; transcript_support_level "1"; mgi_id "MGI:2442558"; havana_gene "OTTMUSG00000032529.1"; havana_transcript "OTTMUST00000081365.1";
chr15	HAVANA	exon	76264713	76264776	0	+	.	gene_id "ENSMUSG00000022558.17"; transcript_id "ENSMUST00000096385.11"; gene_type "protein_coding"; gene_name "Mroh1"; transcript_type "protein_coding"; transcript_name "Mroh1-202"; exon_number 1; exon_id "ENSMUSE00000853236.2"; level 2; protein_id "ENSMUSP00000094115.5"; transcript_support_level "1"; mgi_id "MGI:2442558"; tag "basic"; tag "Ensembl_canonical"; tag "GENCODE_Primary"; tag "appris_principal_1"; tag "CCDS"; ccdsid "CCDS49651.1"; havana_gene "OTTMUSG00000032529.1"; havana_transcript "OTTMUST00000081367.1";
chr15	HAVANA	UTR	76264713	76264776	0	+	.	gene_id "ENSMUSG00000022558.17"; transcript_id "ENSMUST00000096385.11"; gene_type "protein_coding"; gene_name "Mroh1"; transcript_type "protein_coding"; transcript_name "Mroh1-202"; exon_number 1; exon_id "ENSMUSE00000853236.2"; level 2; protein_id "ENSMUSP00000094115.5"; transcript_support_level "1"; mgi_id "MGI:2442558"; tag "basic"; tag "Ensembl_canonical"; tag "GENCODE_Primary"; tag "appris_principal_1"; tag "CCDS"; ccdsid "CCDS49651.1"; havana_gene "OTTMUSG00000032529.1"; havana_transcript "OTTMUST00000081367.1";
chr15	HAVANA	transcript	76264713	76293781	0	+	.	gene_id "ENSMUSG00000022558.17"; transcript_id "ENSMUST00000162204.8"; gene_type "protein_coding"; gene_name "Mroh1"; transcript_type "retained_intron"; transcript_name "Mroh1-214"; level 2; transcript_support_level "1"; mgi_id "MGI:2442558"; havana_gene "OTTMUSG00000032529.1"; havana_transcript "OTTMUST00000081365.1";
chr15	HAVANA	transcript	76264713	76337238	0	+	.	gene_id "ENSMUSG00000022558.17"; transcript_id "ENSMUST00000096385.11"; gene_type "protein_coding"; gene_name "Mroh1"; transcript_type "protein_coding"; transcript_name "Mroh1-202"; level 2; protein_id "ENSMUSP00000094115.5"; transcript_support_level "1"; mgi_id "MGI:2442558"; tag "basic"; tag "Ensembl_canonical"; tag "GENCODE_Primary"; tag "appris_principal_1"; tag "CCDS"; ccdsid "CCDS49651.1"; havana_gene "OTTMUSG00000032529.1"; havana_transcript "OTTMUST00000081367.1";
chr15	HAVANA	exon	76264723	76264776	0	+	.	gene_id "ENSMUSG00000022558.17"; transcript_id "ENSMUST00000160986.8"; gene_type "protein_coding"; gene_name "Mroh1"; transcript_type "retained_intron"; transcript_name "Mroh1-207"; exon_number 1; exon_id "ENSMUSE00000483184.7"; level 2; transcript_support_level "2"; mgi_id "MGI:2442558"; havana_gene "OTTMUSG00000032529.1"; havana_transcript "OTTMUST00000081366.1";
chr15	HAVANA	transcript	76264723	76337235	0	+	.	gene_id "ENSMUSG00000022558.17"; transcript_id "ENSMUST00000160986.8"; gene_type "protein_coding"; gene_name "Mroh1"; transcript_type "retained_intron"; transcript_name "Mroh1-207"; level 2; transcript_support_level "2"; mgi_id "MGI:2442558"; havana_gene "OTTMUSG00000032529.1"; havana_transcript "OTTMUST00000081366.1";
chr15	HAVANA	exon	76264732	76264776	0	+	.	gene_id "ENSMUSG00000022558.17"; transcript_id "ENSMUST00000160728.8"; gene_type "protein_coding"; gene_name "Mroh1"; transcript_type "protein_coding"; transcript_name "Mroh1-205"; exon_number 1; exon_id "ENSMUSE00000861438.2"; level 2; protein_id "ENSMUSP00000124321.2"; transcript_support_level "2"; mgi_id "MGI:2442558"; tag "mRNA_end_NF"; tag "cds_end_NF"; tag "alternative_5_UTR"; havana_gene "OTTMUSG00000032529.1"; havana_transcript "OTTMUST00000083382.1";
chr15	HAVANA	UTR	76264732	76264776	0	+	.	gene_id "ENSMUSG00000022558.17"; transcript_id "ENSMUST00000160728.8"; gene_type "protein_coding"; gene_name "Mroh1"; transcript_type "protein_coding"; transcript_name "Mroh1-205"; exon_number 1; exon_id "ENSMUSE00000861438.2"; level 2; protein_id "ENSMUSP00000124321.2"; transcript_support_level "2"; mgi_id "MGI:2442558"; tag "mRNA_end_NF"; tag "cds_end_NF"; tag "alternative_5_UTR"; havana_gene "OTTMUSG00000032529.1"; havana_transcript "OTTMUST00000083382.1";
chr15	ENSEMBL_gcm37	exon	76264732	76264776	1.67185862183519	+	.	gene_id "ENSMUSG00000022558.17"; transcript_id "ENSMUSG00000022558.17_tx_14"; exon_id "chr15_76264732_76264776_+"; exonnum "1"; txlen "3991";
chr15	ENSEMBL_gcm37	exon	76264732	76264776	1.67185862183519	+	.	gene_id "ENSMUSG00000022558.17"; transcript_id "ENSMUSG00000022558.17_tx_15"; exon_id "chr15_76264732_76264776_+"; exonnum "1"; txlen "4018";
chr15	ENSEMBL_gcm37	exon	76264732	76264776	1.39810650360799	+	.	gene_id "ENSMUSG00000022558.17"; transcript_id "ENSMUSG00000022558.17_tx_19"; exon_id "chr15_76264732_76264776_+"; exonnum "1"; txlen "3836";
chr15	ENSEMBL_gcm37	exon	76264732	76264776	1.32749763574863	+	.	gene_id "ENSMUSG00000022558.17"; transcript_id "ENSMUSG00000022558.17_tx_20"; exon_id "chr15_76264732_76264776_+"; exonnum "1"; txlen "5286";
chr15	ENSEMBL_gcm37	exon	76264732	76264776	1.32749763574863	+	.	gene_id "ENSMUSG00000022558.17"; transcript_id "ENSMUSG00000022558.17_tx_21"; exon_id "chr15_76264732_76264776_+"; exonnum "1"; txlen "5313";
chr15	ENSEMBL_gcm37	exon	76264732	76264776	1.117675685154	+	.	gene_id "ENSMUSG00000022558.17"; transcript_id "ENSMUSG00000022558.17_tx_29"; exon_id "chr15_76264732_76264776_+"; exonnum "1"; txlen "4034";
chr15	ENSEMBL_gcm37	exon	76264732	76264776	1.117675685154	+	.	gene_id "ENSMUSG00000022558.17"; transcript_id "ENSMUSG00000022558.17_tx_30"; exon_id "chr15_76264732_76264776_+"; exonnum "1"; txlen "4007";
chr15	ENSEMBL_gcm37	exon	76264732	76264776	1.05060006182134	+	.	gene_id "ENSMUSG00000022558.17"; transcript_id "ENSMUSG00000022558.17_tx_32"; exon_id "chr15_76264732_76264776_+"; exonnum "1"; txlen "4000";
chr15	ENSEMBL_gcm37	exon	76264732	76264776	1.05060006182134	+	.	gene_id "ENSMUSG00000022558.17"; transcript_id "ENSMUSG00000022558.17_tx_33"; exon_id "chr15_76264732_76264776_+"; exonnum "1"; txlen "4027";
chr15	ENSEMBL_gcm37	exon	76264732	76264776	1.04484037573497	+	.	gene_id "ENSMUSG00000022558.17"; transcript_id "ENSMUSG00000022558.17_tx_34"; exon_id "chr15_76264732_76264776_+"; exonnum "1"; txlen "3863";
chr15	ENSEMBL_gcm37	exon	76264732	76264776	1.03066213391877	+	.	gene_id "ENSMUSG00000022558.17"; transcript_id "ENSMUSG00000022558.17_tx_35"; exon_id "chr15_76264732_76264776_+"; exonnum "1"; txlen "5293";
chr15	ENSEMBL_gcm37	exon	76264732	76264776	1.03066213391877	+	.	gene_id "ENSMUSG00000022558.17"; transcript_id "ENSMUSG00000022558.17_tx_36"; exon_id "chr15_76264732_76264776_+"; exonnum "1"; txlen "5320";
chr15	ENSEMBL_gcm37	exon	76264732	76264776	0.778013003525316	+	.	gene_id "ENSMUSG00000022558.17"; transcript_id "ENSMUSG00000022558.17_tx_45"; exon_id "chr15_76264732_76264776_+"; exonnum "1"; txlen "3868";
chr15	ENSEMBL_gcm37	exon	76264732	76264776	0.117994769931304	+	.	gene_id "ENSMUSG00000022558.17"; transcript_id "ENSMUSG00000022558.17_tx_48"; exon_id "chr15_76264732_76264776_+"; exonnum "1"; txlen "5578";
chr15	ENSEMBL_gcm37	exon	76264732	76264776	0.117994769931304	+	.	gene_id "ENSMUSG00000022558.17"; transcript_id "ENSMUSG00000022558.17_tx_49"; exon_id "chr15_76264732_76264776_+"; exonnum "1"; txlen "5596";
chr15	HAVANA	transcript	76264732	76286365	0	+	.	gene_id "ENSMUSG00000022558.17"; transcript_id "ENSMUST00000160728.8"; gene_type "protein_coding"; gene_name "Mroh1"; transcript_type "protein_coding"; transcript_name "Mroh1-205"; level 2; protein_id "ENSMUSP00000124321.2"; transcript_support_level "2"; mgi_id "MGI:2442558"; tag "mRNA_end_NF"; tag "cds_end_NF"; tag "alternative_5_UTR"; havana_gene "OTTMUSG00000032529.1"; havana_transcript "OTTMUST00000083382.1";
chr15	HAVANA	exon	76264753	76264776	0	+	.	gene_id "ENSMUSG00000022558.17"; transcript_id "ENSMUST00000162319.8"; gene_type "protein_coding"; gene_name "Mroh1"; transcript_type "protein_coding_CDS_not_defined"; transcript_name "Mroh1-215"; exon_number 1; exon_id "ENSMUSE00000850908.2"; level 2; transcript_support_level "5"; mgi_id "MGI:2442558"; havana_gene "OTTMUSG00000032529.1"; havana_transcript "OTTMUST00000084048.1";
chr15	HAVANA	transcript	76264753	76293780	0	+	.	gene_id "ENSMUSG00000022558.17"; transcript_id "ENSMUST00000162319.8"; gene_type "protein_coding"; gene_name "Mroh1"; transcript_type "protein_coding_CDS_not_defined"; transcript_name "Mroh1-215"; level 2; transcript_support_level "5"; mgi_id "MGI:2442558"; havana_gene "OTTMUSG00000032529.1"; havana_transcript "OTTMUST00000084048.1";
chr15	sragcm37_es	exon	76265348	76265507	1.56200258477125	+	.	gene_id "ENSMUSG00000022558.17"; transcript_id "ENSMUSG00000022558.17_tx_16"; exon_id "chr15_76265348_76265507_+"; exonnum "1"; txlen "5336";
chr15	sragcm37_es	exon	76265348	76265507	1.56200258477125	+	.	gene_id "ENSMUSG00000022558.17"; transcript_id "ENSMUSG00000022558.17_tx_17"; exon_id "chr15_76265348_76265507_+"; exonnum "1"; txlen "5363";
chr15	sragcm37_es	exon	76265348	76265507	0.734677020571458	+	.	gene_id "ENSMUSG00000022558.17"; transcript_id "ENSMUSG00000022558.17_tx_46"; exon_id "chr15_76265348_76265507_+"; exonnum "1"; txlen "5181";
chr15	sragcm37_es	exon	76265348	76265507	0.734677020571458	+	.	gene_id "ENSMUSG00000022558.17"; transcript_id "ENSMUSG00000022558.17_tx_47"; exon_id "chr15_76265348_76265507_+"; exonnum "1"; txlen "5208";
chr15	HAVANA	exon	76274231	76274327	0	+	.	gene_id "ENSMUSG00000022558.17"; transcript_id "ENSMUST00000161305.8"; gene_type "protein_coding"; gene_name "Mroh1"; transcript_type "protein_coding"; transcript_name "Mroh1-209"; exon_number 2; exon_id "ENSMUSE00000455816.4"; level 2; protein_id "ENSMUSP00000154882.2"; transcript_support_level "5"; mgi_id "MGI:2442558"; tag "upstream_ATG"; tag "basic"; tag "CCDS"; ccdsid "CCDS49652.1"; havana_gene "OTTMUSG00000032529.1"; havana_transcript "OTTMUST00000080943.1";
chr15	HAVANA	UTR	76274231	76274327	0	+	.	gene_id "ENSMUSG00000022558.17"; transcript_id "ENSMUST00000161305.8"; gene_type "protein_coding"; gene_name "Mroh1"; transcript_type "protein_coding"; transcript_name "Mroh1-209"; exon_number 2; exon_id "ENSMUSE00000455816.4"; level 2; protein_id "ENSMUSP00000154882.2"; transcript_support_level "5"; mgi_id "MGI:2442558"; tag "upstream_ATG"; tag "basic"; tag "CCDS"; ccdsid "CCDS49652.1"; havana_gene "OTTMUSG00000032529.1"; havana_transcript "OTTMUST00000080943.1";
chr15	HAVANA	exon	76274231	76274327	0	+	.	gene_id "ENSMUSG00000022558.17"; transcript_id "ENSMUST00000162204.8"; gene_type "protein_coding"; gene_name "Mroh1"; transcript_type "retained_intron"; transcript_name "Mroh1-214"; exon_number 2; exon_id "ENSMUSE00000455816.4"; level 2; transcript_support_level "1"; mgi_id "MGI:2442558"; havana_gene "OTTMUSG00000032529.1"; havana_transcript "OTTMUST00000081365.1";
chr15	HAVANA	exon	76274231	76274327	0	+	.	gene_id "ENSMUSG00000022558.17"; transcript_id "ENSMUST00000096385.11"; gene_type "protein_coding"; gene_name "Mroh1"; transcript_type "protein_coding"; transcript_name "Mroh1-202"; exon_number 2; exon_id "ENSMUSE00000455816.4"; level 2; protein_id "ENSMUSP00000094115.5"; transcript_support_level "1"; mgi_id "MGI:2442558"; tag "basic"; tag "Ensembl_canonical"; tag "GENCODE_Primary"; tag "appris_principal_1"; tag "CCDS"; ccdsid "CCDS49651.1"; havana_gene "OTTMUSG00000032529.1"; havana_transcript "OTTMUST00000081367.1";
chr15	HAVANA	UTR	76274231	76274327	0	+	.	gene_id "ENSMUSG00000022558.17"; transcript_id "ENSMUST00000096385.11"; gene_type "protein_coding"; gene_name "Mroh1"; transcript_type "protein_coding"; transcript_name "Mroh1-202"; exon_number 2; exon_id "ENSMUSE00000455816.4"; level 2; protein_id "ENSMUSP00000094115.5"; transcript_support_level "1"; mgi_id "MGI:2442558"; tag "basic"; tag "Ensembl_canonical"; tag "GENCODE_Primary"; tag "appris_principal_1"; tag "CCDS"; ccdsid "CCDS49651.1"; havana_gene "OTTMUSG00000032529.1"; havana_transcript "OTTMUST00000081367.1";
chr15	HAVANA	exon	76274231	76274327	0	+	.	gene_id "ENSMUSG00000022558.17"; transcript_id "ENSMUST00000160986.8"; gene_type "protein_coding"; gene_name "Mroh1"; transcript_type "retained_intron"; transcript_name "Mroh1-207"; exon_number 2; exon_id "ENSMUSE00000455816.4"; level 2; transcript_support_level "2"; mgi_id "MGI:2442558"; havana_gene "OTTMUSG00000032529.1"; havana_transcript "OTTMUST00000081366.1";
chr15	HAVANA	exon	76274231	76274327	0	+	.	gene_id "ENSMUSG00000022558.17"; transcript_id "ENSMUST00000162319.8"; gene_type "protein_coding"; gene_name "Mroh1"; transcript_type "protein_coding_CDS_not_defined"; transcript_name "Mroh1-215"; exon_number 2; exon_id "ENSMUSE00000455816.4"; level 2; transcript_support_level "5"; mgi_id "MGI:2442558"; havana_gene "OTTMUSG00000032529.1"; havana_transcript "OTTMUST00000084048.1";
chr15	ENSEMBL	exon	76274231	76274327	0	+	.	gene_id "ENSMUSG00000022558.17"; transcript_id "ENSMUST00000092595.11"; gene_type "protein_coding"; gene_name "Mroh1"; transcript_type "protein_coding"; transcript_name "Mroh1-201"; exon_number 1; exon_id "ENSMUSE00000455816.4"; level 3; protein_id "ENSMUSP00000090256.5"; transcript_support_level "1"; mgi_id "MGI:2442558"; tag "basic"; tag "CCDS"; ccdsid "CCDS49652.1"; havana_gene "OTTMUSG00000032529.1";
chr15	ENSEMBL	UTR	76274231	76274327	0	+	.	gene_id "ENSMUSG00000022558.17"; transcript_id "ENSMUST00000092595.11"; gene_type "protein_coding"; gene_name "Mroh1"; transcript_type "protein_coding"; transcript_name "Mroh1-201"; exon_number 1; exon_id "ENSMUSE00000455816.4"; level 3; protein_id "ENSMUSP00000090256.5"; transcript_support_level "1"; mgi_id "MGI:2442558"; tag "basic"; tag "CCDS"; ccdsid "CCDS49652.1"; havana_gene "OTTMUSG00000032529.1";
chr15	ENSEMBL_gcm37	exon	76274231	76274327	1.67185862183519	+	.	gene_id "ENSMUSG00000022558.17"; transcript_id "ENSMUSG00000022558.17_tx_14"; exon_id "chr15_76274231_76274327_+"; exonnum "2"; txlen "3991";
chr15	ENSEMBL_gcm37	exon	76274231	76274327	1.67185862183519	+	.	gene_id "ENSMUSG00000022558.17"; transcript_id "ENSMUSG00000022558.17_tx_15"; exon_id "chr15_76274231_76274327_+"; exonnum "2"; txlen "4018";
chr15	ENSEMBL_gcm37	exon	76274231	76274327	1.56200258477125	+	.	gene_id "ENSMUSG00000022558.17"; transcript_id "ENSMUSG00000022558.17_tx_16"; exon_id "chr15_76274231_76274327_+"; exonnum "2"; txlen "5336";
chr15	ENSEMBL_gcm37	exon	76274231	76274327	1.56200258477125	+	.	gene_id "ENSMUSG00000022558.17"; transcript_id "ENSMUSG00000022558.17_tx_17"; exon_id "chr15_76274231_76274327_+"; exonnum "2"; txlen "5363";
chr15	ENSEMBL_gcm37	exon	76274231	76274327	1.39810650360799	+	.	gene_id "ENSMUSG00000022558.17"; transcript_id "ENSMUSG00000022558.17_tx_19"; exon_id "chr15_76274231_76274327_+"; exonnum "2"; txlen "3836";
chr15	ENSEMBL_gcm37	exon	76274231	76274327	1.32749763574863	+	.	gene_id "ENSMUSG00000022558.17"; transcript_id "ENSMUSG00000022558.17_tx_20"; exon_id "chr15_76274231_76274327_+"; exonnum "2"; txlen "5286";
chr15	ENSEMBL_gcm37	exon	76274231	76274327	1.32749763574863	+	.	gene_id "ENSMUSG00000022558.17"; transcript_id "ENSMUSG00000022558.17_tx_21"; exon_id "chr15_76274231_76274327_+"; exonnum "2"; txlen "5313";
chr15	ENSEMBL_gcm37	exon	76274231	76274327	1.117675685154	+	.	gene_id "ENSMUSG00000022558.17"; transcript_id "ENSMUSG00000022558.17_tx_29"; exon_id "chr15_76274231_76274327_+"; exonnum "2"; txlen "4034";
chr15	ENSEMBL_gcm37	exon	76274231	76274327	1.117675685154	+	.	gene_id "ENSMUSG00000022558.17"; transcript_id "ENSMUSG00000022558.17_tx_30"; exon_id "chr15_76274231_76274327_+"; exonnum "2"; txlen "4007";
chr15	ENSEMBL_gcm37	exon	76274231	76274327	1.05060006182134	+	.	gene_id "ENSMUSG00000022558.17"; transcript_id "ENSMUSG00000022558.17_tx_32"; exon_id "chr15_76274231_76274327_+"; exonnum "2"; txlen "4000";
chr15	ENSEMBL_gcm37	exon	76274231	76274327	1.05060006182134	+	.	gene_id "ENSMUSG00000022558.17"; transcript_id "ENSMUSG00000022558.17_tx_33"; exon_id "chr15_76274231_76274327_+"; exonnum "2"; txlen "4027";
chr15	ENSEMBL_gcm37	exon	76274231	76274327	1.04484037573497	+	.	gene_id "ENSMUSG00000022558.17"; transcript_id "ENSMUSG00000022558.17_tx_34"; exon_id "chr15_76274231_76274327_+"; exonnum "2"; txlen "3863";
chr15	ENSEMBL_gcm37	exon	76274231	76274327	1.03066213391877	+	.	gene_id "ENSMUSG00000022558.17"; transcript_id "ENSMUSG00000022558.17_tx_35"; exon_id "chr15_76274231_76274327_+"; exonnum "2"; txlen "5293";
chr15	ENSEMBL_gcm37	exon	76274231	76274327	1.03066213391877	+	.	gene_id "ENSMUSG00000022558.17"; transcript_id "ENSMUSG00000022558.17_tx_36"; exon_id "chr15_76274231_76274327_+"; exonnum "2"; txlen "5320";
chr15	ENSEMBL_gcm37	exon	76274231	76274327	0.778013003525316	+	.	gene_id "ENSMUSG00000022558.17"; transcript_id "ENSMUSG00000022558.17_tx_45"; exon_id "chr15_76274231_76274327_+"; exonnum "2"; txlen "3868";
chr15	ENSEMBL_gcm37	exon	76274231	76274327	0.734677020571458	+	.	gene_id "ENSMUSG00000022558.17"; transcript_id "ENSMUSG00000022558.17_tx_46"; exon_id "chr15_76274231_76274327_+"; exonnum "2"; txlen "5181";
chr15	ENSEMBL_gcm37	exon	76274231	76274327	0.734677020571458	+	.	gene_id "ENSMUSG00000022558.17"; transcript_id "ENSMUSG00000022558.17_tx_47"; exon_id "chr15_76274231_76274327_+"; exonnum "2"; txlen "5208";
chr15	ENSEMBL_gcm37	exon	76274231	76274327	0.117994769931304	+	.	gene_id "ENSMUSG00000022558.17"; transcript_id "ENSMUSG00000022558.17_tx_48"; exon_id "chr15_76274231_76274327_+"; exonnum "2"; txlen "5578";
chr15	ENSEMBL_gcm37	exon	76274231	76274327	0.117994769931304	+	.	gene_id "ENSMUSG00000022558.17"; transcript_id "ENSMUSG00000022558.17_tx_49"; exon_id "chr15_76274231_76274327_+"; exonnum "2"; txlen "5596";
chr15	HAVANA	exon	76274231	76274331	0	+	.	gene_id "ENSMUSG00000022558.17"; transcript_id "ENSMUST00000160728.8"; gene_type "protein_coding"; gene_name "Mroh1"; transcript_type "protein_coding"; transcript_name "Mroh1-205"; exon_number 2; exon_id "ENSMUSE00000864859.2"; level 2; protein_id "ENSMUSP00000124321.2"; transcript_support_level "2"; mgi_id "MGI:2442558"; tag "mRNA_end_NF"; tag "cds_end_NF"; tag "alternative_5_UTR"; havana_gene "OTTMUSG00000032529.1"; havana_transcript "OTTMUST00000083382.1";
chr15	HAVANA	UTR	76274231	76274331	0	+	.	gene_id "ENSMUSG00000022558.17"; transcript_id "ENSMUST00000160728.8"; gene_type "protein_coding"; gene_name "Mroh1"; transcript_type "protein_coding"; transcript_name "Mroh1-205"; exon_number 2; exon_id "ENSMUSE00000864859.2"; level 2; protein_id "ENSMUSP00000124321.2"; transcript_support_level "2"; mgi_id "MGI:2442558"; tag "mRNA_end_NF"; tag "cds_end_NF"; tag "alternative_5_UTR"; havana_gene "OTTMUSG00000032529.1"; havana_transcript "OTTMUST00000083382.1";
chr15	ENSEMBL	transcript	76274231	76323944	0	+	.	gene_id "ENSMUSG00000022558.17"; transcript_id "ENSMUST00000092595.11"; gene_type "protein_coding"; gene_name "Mroh1"; transcript_type "protein_coding"; transcript_name "Mroh1-201"; level 3; protein_id "ENSMUSP00000090256.5"; transcript_support_level "1"; mgi_id "MGI:2442558"; tag "basic"; tag "CCDS"; ccdsid "CCDS49652.1"; havana_gene "OTTMUSG00000032529.1";
chr15	HAVANA	UTR	76276581	76276637	0	+	.	gene_id "ENSMUSG00000022558.17"; transcript_id "ENSMUST00000161305.8"; gene_type "protein_coding"; gene_name "Mroh1"; transcript_type "protein_coding"; transcript_name "Mroh1-209"; exon_number 3; exon_id "ENSMUSE00001299423.2"; level 2; protein_id "ENSMUSP00000154882.2"; transcript_support_level "5"; mgi_id "MGI:2442558"; tag "upstream_ATG"; tag "basic"; tag "CCDS"; ccdsid "CCDS49652.1"; havana_gene "OTTMUSG00000032529.1"; havana_transcript "OTTMUST00000080943.1";
chr15	HAVANA	UTR	76276581	76276637	0	+	.	gene_id "ENSMUSG00000022558.17"; transcript_id "ENSMUST00000096385.11"; gene_type "protein_coding"; gene_name "Mroh1"; transcript_type "protein_coding"; transcript_name "Mroh1-202"; exon_number 3; exon_id "ENSMUSE00001299423.2"; level 2; protein_id "ENSMUSP00000094115.5"; transcript_support_level "1"; mgi_id "MGI:2442558"; tag "basic"; tag "Ensembl_canonical"; tag "GENCODE_Primary"; tag "appris_principal_1"; tag "CCDS"; ccdsid "CCDS49651.1"; havana_gene "OTTMUSG00000032529.1"; havana_transcript "OTTMUST00000081367.1";
chr15	HAVANA	UTR	76276581	76276637	0	+	.	gene_id "ENSMUSG00000022558.17"; transcript_id "ENSMUST00000160728.8"; gene_type "protein_coding"; gene_name "Mroh1"; transcript_type "protein_coding"; transcript_name "Mroh1-205"; exon_number 3; exon_id "ENSMUSE00001299423.2"; level 2; protein_id "ENSMUSP00000124321.2"; transcript_support_level "2"; mgi_id "MGI:2442558"; tag "mRNA_end_NF"; tag "cds_end_NF"; tag "alternative_5_UTR"; havana_gene "OTTMUSG00000032529.1"; havana_transcript "OTTMUST00000083382.1";
chr15	ENSEMBL	UTR	76276581	76276637	0	+	.	gene_id "ENSMUSG00000022558.17"; transcript_id "ENSMUST00000092595.11"; gene_type "protein_coding"; gene_name "Mroh1"; transcript_type "protein_coding"; transcript_name "Mroh1-201"; exon_number 2; exon_id "ENSMUSE00001299423.2"; level 3; protein_id "ENSMUSP00000090256.5"; transcript_support_level "1"; mgi_id "MGI:2442558"; tag "basic"; tag "CCDS"; ccdsid "CCDS49652.1"; havana_gene "OTTMUSG00000032529.1";
chr15	HAVANA	exon	76276581	76276659	0	+	.	gene_id "ENSMUSG00000022558.17"; transcript_id "ENSMUST00000161305.8"; gene_type "protein_coding"; gene_name "Mroh1"; transcript_type "protein_coding"; transcript_name "Mroh1-209"; exon_number 3; exon_id "ENSMUSE00001299423.2"; level 2; protein_id "ENSMUSP00000154882.2"; transcript_support_level "5"; mgi_id "MGI:2442558"; tag "upstream_ATG"; tag "basic"; tag "CCDS"; ccdsid "CCDS49652.1"; havana_gene "OTTMUSG00000032529.1"; havana_transcript "OTTMUST00000080943.1";
chr15	HAVANA	exon	76276581	76276659	0	+	.	gene_id "ENSMUSG00000022558.17"; transcript_id "ENSMUST00000162204.8"; gene_type "protein_coding"; gene_name "Mroh1"; transcript_type "retained_intron"; transcript_name "Mroh1-214"; exon_number 3; exon_id "ENSMUSE00001311993.2"; level 2; transcript_support_level "1"; mgi_id "MGI:2442558"; havana_gene "OTTMUSG00000032529.1"; havana_transcript "OTTMUST00000081365.1";
chr15	HAVANA	exon	76276581	76276659	0	+	.	gene_id "ENSMUSG00000022558.17"; transcript_id "ENSMUST00000096385.11"; gene_type "protein_coding"; gene_name "Mroh1"; transcript_type "protein_coding"; transcript_name "Mroh1-202"; exon_number 3; exon_id "ENSMUSE00001299423.2"; level 2; protein_id "ENSMUSP00000094115.5"; transcript_support_level "1"; mgi_id "MGI:2442558"; tag "basic"; tag "Ensembl_canonical"; tag "GENCODE_Primary"; tag "appris_principal_1"; tag "CCDS"; ccdsid "CCDS49651.1"; havana_gene "OTTMUSG00000032529.1"; havana_transcript "OTTMUST00000081367.1";
chr15	HAVANA	exon	76276581	76276659	0	+	.	gene_id "ENSMUSG00000022558.17"; transcript_id "ENSMUST00000160986.8"; gene_type "protein_coding"; gene_name "Mroh1"; transcript_type "retained_intron"; transcript_name "Mroh1-207"; exon_number 3; exon_id "ENSMUSE00001311993.2"; level 2; transcript_support_level "2"; mgi_id "MGI:2442558"; havana_gene "OTTMUSG00000032529.1"; havana_transcript "OTTMUST00000081366.1";
chr15	HAVANA	exon	76276581	76276659	0	+	.	gene_id "ENSMUSG00000022558.17"; transcript_id "ENSMUST00000160728.8"; gene_type "protein_coding"; gene_name "Mroh1"; transcript_type "protein_coding"; transcript_name "Mroh1-205"; exon_number 3; exon_id "ENSMUSE00001299423.2"; level 2; protein_id "ENSMUSP00000124321.2"; transcript_support_level "2"; mgi_id "MGI:2442558"; tag "mRNA_end_NF"; tag "cds_end_NF"; tag "alternative_5_UTR"; havana_gene "OTTMUSG00000032529.1"; havana_transcript "OTTMUST00000083382.1";
chr15	HAVANA	exon	76276581	76276659	0	+	.	gene_id "ENSMUSG00000022558.17"; transcript_id "ENSMUST00000162319.8"; gene_type "protein_coding"; gene_name "Mroh1"; transcript_type "protein_coding_CDS_not_defined"; transcript_name "Mroh1-215"; exon_number 3; exon_id "ENSMUSE00001311993.2"; level 2; transcript_support_level "5"; mgi_id "MGI:2442558"; havana_gene "OTTMUSG00000032529.1"; havana_transcript "OTTMUST00000084048.1";
chr15	ENSEMBL	exon	76276581	76276659	0	+	.	gene_id "ENSMUSG00000022558.17"; transcript_id "ENSMUST00000092595.11"; gene_type "protein_coding"; gene_name "Mroh1"; transcript_type "protein_coding"; transcript_name "Mroh1-201"; exon_number 2; exon_id "ENSMUSE00001299423.2"; level 3; protein_id "ENSMUSP00000090256.5"; transcript_support_level "1"; mgi_id "MGI:2442558"; tag "basic"; tag "CCDS"; ccdsid "CCDS49652.1"; havana_gene "OTTMUSG00000032529.1";
chr15	ENSEMBL_gcm37	exon	76276581	76276659	1.67185862183519	+	.	gene_id "ENSMUSG00000022558.17"; transcript_id "ENSMUSG00000022558.17_tx_14"; exon_id "chr15_76276581_76276659_+"; exonnum "3"; txlen "3991";
chr15	ENSEMBL_gcm37	exon	76276581	76276659	1.67185862183519	+	.	gene_id "ENSMUSG00000022558.17"; transcript_id "ENSMUSG00000022558.17_tx_15"; exon_id "chr15_76276581_76276659_+"; exonnum "3"; txlen "4018";
chr15	ENSEMBL_gcm37	exon	76276581	76276659	1.56200258477125	+	.	gene_id "ENSMUSG00000022558.17"; transcript_id "ENSMUSG00000022558.17_tx_16"; exon_id "chr15_76276581_76276659_+"; exonnum "3"; txlen "5336";
chr15	ENSEMBL_gcm37	exon	76276581	76276659	1.56200258477125	+	.	gene_id "ENSMUSG00000022558.17"; transcript_id "ENSMUSG00000022558.17_tx_17"; exon_id "chr15_76276581_76276659_+"; exonnum "3"; txlen "5363";
chr15	ENSEMBL_gcm37	exon	76276581	76276659	1.39810650360799	+	.	gene_id "ENSMUSG00000022558.17"; transcript_id "ENSMUSG00000022558.17_tx_19"; exon_id "chr15_76276581_76276659_+"; exonnum "3"; txlen "3836";
chr15	ENSEMBL_gcm37	exon	76276581	76276659	1.32749763574863	+	.	gene_id "ENSMUSG00000022558.17"; transcript_id "ENSMUSG00000022558.17_tx_20"; exon_id "chr15_76276581_76276659_+"; exonnum "3"; txlen "5286";
chr15	ENSEMBL_gcm37	exon	76276581	76276659	1.32749763574863	+	.	gene_id "ENSMUSG00000022558.17"; transcript_id "ENSMUSG00000022558.17_tx_21"; exon_id "chr15_76276581_76276659_+"; exonnum "3"; txlen "5313";
chr15	ENSEMBL_gcm37	exon	76276581	76276659	1.117675685154	+	.	gene_id "ENSMUSG00000022558.17"; transcript_id "ENSMUSG00000022558.17_tx_29"; exon_id "chr15_76276581_76276659_+"; exonnum "3"; txlen "4034";
chr15	ENSEMBL_gcm37	exon	76276581	76276659	1.117675685154	+	.	gene_id "ENSMUSG00000022558.17"; transcript_id "ENSMUSG00000022558.17_tx_30"; exon_id "chr15_76276581_76276659_+"; exonnum "3"; txlen "4007";
chr15	ENSEMBL_gcm37	exon	76276581	76276659	1.05060006182134	+	.	gene_id "ENSMUSG00000022558.17"; transcript_id "ENSMUSG00000022558.17_tx_32"; exon_id "chr15_76276581_76276659_+"; exonnum "3"; txlen "4000";
chr15	ENSEMBL_gcm37	exon	76276581	76276659	1.05060006182134	+	.	gene_id "ENSMUSG00000022558.17"; transcript_id "ENSMUSG00000022558.17_tx_33"; exon_id "chr15_76276581_76276659_+"; exonnum "3"; txlen "4027";
chr15	ENSEMBL_gcm37	exon	76276581	76276659	1.04484037573497	+	.	gene_id "ENSMUSG00000022558.17"; transcript_id "ENSMUSG00000022558.17_tx_34"; exon_id "chr15_76276581_76276659_+"; exonnum "3"; txlen "3863";
chr15	ENSEMBL_gcm37	exon	76276581	76276659	1.03066213391877	+	.	gene_id "ENSMUSG00000022558.17"; transcript_id "ENSMUSG00000022558.17_tx_35"; exon_id "chr15_76276581_76276659_+"; exonnum "3"; txlen "5293";
chr15	ENSEMBL_gcm37	exon	76276581	76276659	1.03066213391877	+	.	gene_id "ENSMUSG00000022558.17"; transcript_id "ENSMUSG00000022558.17_tx_36"; exon_id "chr15_76276581_76276659_+"; exonnum "3"; txlen "5320";
chr15	ENSEMBL_gcm37	exon	76276581	76276659	0.778013003525316	+	.	gene_id "ENSMUSG00000022558.17"; transcript_id "ENSMUSG00000022558.17_tx_45"; exon_id "chr15_76276581_76276659_+"; exonnum "3"; txlen "3868";
chr15	ENSEMBL_gcm37	exon	76276581	76276659	0.734677020571458	+	.	gene_id "ENSMUSG00000022558.17"; transcript_id "ENSMUSG00000022558.17_tx_46"; exon_id "chr15_76276581_76276659_+"; exonnum "3"; txlen "5181";
chr15	ENSEMBL_gcm37	exon	76276581	76276659	0.734677020571458	+	.	gene_id "ENSMUSG00000022558.17"; transcript_id "ENSMUSG00000022558.17_tx_47"; exon_id "chr15_76276581_76276659_+"; exonnum "3"; txlen "5208";
chr15	ENSEMBL_gcm37	exon	76276581	76276659	0.117994769931304	+	.	gene_id "ENSMUSG00000022558.17"; transcript_id "ENSMUSG00000022558.17_tx_48"; exon_id "chr15_76276581_76276659_+"; exonnum "3"; txlen "5578";
chr15	ENSEMBL_gcm37	exon	76276581	76276659	0.117994769931304	+	.	gene_id "ENSMUSG00000022558.17"; transcript_id "ENSMUSG00000022558.17_tx_49"; exon_id "chr15_76276581_76276659_+"; exonnum "3"; txlen "5596";
chr15	HAVANA	start_codon	76276638	76276640	0	+	0	gene_id "ENSMUSG00000022558.17"; transcript_id "ENSMUST00000161305.8"; gene_type "protein_coding"; gene_name "Mroh1"; transcript_type "protein_coding"; transcript_name "Mroh1-209"; exon_number 3; exon_id "ENSMUSE00001299423.2"; level 2; protein_id "ENSMUSP00000154882.2"; transcript_support_level "5"; mgi_id "MGI:2442558"; tag "upstream_ATG"; tag "basic"; tag "CCDS"; ccdsid "CCDS49652.1"; havana_gene "OTTMUSG00000032529.1"; havana_transcript "OTTMUST00000080943.1";
chr15	HAVANA	start_codon	76276638	76276640	0	+	0	gene_id "ENSMUSG00000022558.17"; transcript_id "ENSMUST00000096385.11"; gene_type "protein_coding"; gene_name "Mroh1"; transcript_type "protein_coding"; transcript_name "Mroh1-202"; exon_number 3; exon_id "ENSMUSE00001299423.2"; level 2; protein_id "ENSMUSP00000094115.5"; transcript_support_level "1"; mgi_id "MGI:2442558"; tag "basic"; tag "Ensembl_canonical"; tag "GENCODE_Primary"; tag "appris_principal_1"; tag "CCDS"; ccdsid "CCDS49651.1"; havana_gene "OTTMUSG00000032529.1"; havana_transcript "OTTMUST00000081367.1";
chr15	HAVANA	start_codon	76276638	76276640	0	+	0	gene_id "ENSMUSG00000022558.17"; transcript_id "ENSMUST00000160728.8"; gene_type "protein_coding"; gene_name "Mroh1"; transcript_type "protein_coding"; transcript_name "Mroh1-205"; exon_number 3; exon_id "ENSMUSE00001299423.2"; level 2; protein_id "ENSMUSP00000124321.2"; transcript_support_level "2"; mgi_id "MGI:2442558"; tag "mRNA_end_NF"; tag "cds_end_NF"; tag "alternative_5_UTR"; havana_gene "OTTMUSG00000032529.1"; havana_transcript "OTTMUST00000083382.1";
chr15	ENSEMBL	start_codon	76276638	76276640	0	+	0	gene_id "ENSMUSG00000022558.17"; transcript_id "ENSMUST00000092595.11"; gene_type "protein_coding"; gene_name "Mroh1"; transcript_type "protein_coding"; transcript_name "Mroh1-201"; exon_number 2; exon_id "ENSMUSE00001299423.2"; level 3; protein_id "ENSMUSP00000090256.5"; transcript_support_level "1"; mgi_id "MGI:2442558"; tag "basic"; tag "CCDS"; ccdsid "CCDS49652.1"; havana_gene "OTTMUSG00000032529.1";
chr15	HAVANA	CDS	76276638	76276659	0	+	0	gene_id "ENSMUSG00000022558.17"; transcript_id "ENSMUST00000161305.8"; gene_type "protein_coding"; gene_name "Mroh1"; transcript_type "protein_coding"; transcript_name "Mroh1-209"; exon_number 3; exon_id "ENSMUSE00001299423.2"; level 2; protein_id "ENSMUSP00000154882.2"; transcript_support_level "5"; mgi_id "MGI:2442558"; tag "upstream_ATG"; tag "basic"; tag "CCDS"; ccdsid "CCDS49652.1"; havana_gene "OTTMUSG00000032529.1"; havana_transcript "OTTMUST00000080943.1";
chr15	HAVANA	CDS	76276638	76276659	0	+	0	gene_id "ENSMUSG00000022558.17"; transcript_id "ENSMUST00000096385.11"; gene_type "protein_coding"; gene_name "Mroh1"; transcript_type "protein_coding"; transcript_name "Mroh1-202"; exon_number 3; exon_id "ENSMUSE00001299423.2"; level 2; protein_id "ENSMUSP00000094115.5"; transcript_support_level "1"; mgi_id "MGI:2442558"; tag "basic"; tag "Ensembl_canonical"; tag "GENCODE_Primary"; tag "appris_principal_1"; tag "CCDS"; ccdsid "CCDS49651.1"; havana_gene "OTTMUSG00000032529.1"; havana_transcript "OTTMUST00000081367.1";
chr15	HAVANA	CDS	76276638	76276659	0	+	0	gene_id "ENSMUSG00000022558.17"; transcript_id "ENSMUST00000160728.8"; gene_type "protein_coding"; gene_name "Mroh1"; transcript_type "protein_coding"; transcript_name "Mroh1-205"; exon_number 3; exon_id "ENSMUSE00001299423.2"; level 2; protein_id "ENSMUSP00000124321.2"; transcript_support_level "2"; mgi_id "MGI:2442558"; tag "mRNA_end_NF"; tag "cds_end_NF"; tag "alternative_5_UTR"; havana_gene "OTTMUSG00000032529.1"; havana_transcript "OTTMUST00000083382.1";
chr15	ENSEMBL	CDS	76276638	76276659	0	+	0	gene_id "ENSMUSG00000022558.17"; transcript_id "ENSMUST00000092595.11"; gene_type "protein_coding"; gene_name "Mroh1"; transcript_type "protein_coding"; transcript_name "Mroh1-201"; exon_number 2; exon_id "ENSMUSE00001299423.2"; level 3; protein_id "ENSMUSP00000090256.5"; transcript_support_level "1"; mgi_id "MGI:2442558"; tag "basic"; tag "CCDS"; ccdsid "CCDS49652.1"; havana_gene "OTTMUSG00000032529.1";
chr15	HAVANA	exon	76278003	76278148	0	+	.	gene_id "ENSMUSG00000022558.17"; transcript_id "ENSMUST00000161305.8"; gene_type "protein_coding"; gene_name "Mroh1"; transcript_type "protein_coding"; transcript_name "Mroh1-209"; exon_number 4; exon_id "ENSMUSE00001220817.2"; level 2; protein_id "ENSMUSP00000154882.2"; transcript_support_level "5"; mgi_id "MGI:2442558"; tag "upstream_ATG"; tag "basic"; tag "CCDS"; ccdsid "CCDS49652.1"; havana_gene "OTTMUSG00000032529.1"; havana_transcript "OTTMUST00000080943.1";
chr15	HAVANA	CDS	76278003	76278148	0	+	2	gene_id "ENSMUSG00000022558.17"; transcript_id "ENSMUST00000161305.8"; gene_type "protein_coding"; gene_name "Mroh1"; transcript_type "protein_coding"; transcript_name "Mroh1-209"; exon_number 4; exon_id "ENSMUSE00001220817.2"; level 2; protein_id "ENSMUSP00000154882.2"; transcript_support_level "5"; mgi_id "MGI:2442558"; tag "upstream_ATG"; tag "basic"; tag "CCDS"; ccdsid "CCDS49652.1"; havana_gene "OTTMUSG00000032529.1"; havana_transcript "OTTMUST00000080943.1";
chr15	HAVANA	exon	76278003	76278148	0	+	.	gene_id "ENSMUSG00000022558.17"; transcript_id "ENSMUST00000162204.8"; gene_type "protein_coding"; gene_name "Mroh1"; transcript_type "retained_intron"; transcript_name "Mroh1-214"; exon_number 4; exon_id "ENSMUSE00001207746.2"; level 2; transcript_support_level "1"; mgi_id "MGI:2442558"; havana_gene "OTTMUSG00000032529.1"; havana_transcript "OTTMUST00000081365.1";
chr15	HAVANA	exon	76278003	76278148	0	+	.	gene_id "ENSMUSG00000022558.17"; transcript_id "ENSMUST00000096385.11"; gene_type "protein_coding"; gene_name "Mroh1"; transcript_type "protein_coding"; transcript_name "Mroh1-202"; exon_number 4; exon_id "ENSMUSE00001220817.2"; level 2; protein_id "ENSMUSP00000094115.5"; transcript_support_level "1"; mgi_id "MGI:2442558"; tag "basic"; tag "Ensembl_canonical"; tag "GENCODE_Primary"; tag "appris_principal_1"; tag "CCDS"; ccdsid "CCDS49651.1"; havana_gene "OTTMUSG00000032529.1"; havana_transcript "OTTMUST00000081367.1";
chr15	HAVANA	CDS	76278003	76278148	0	+	2	gene_id "ENSMUSG00000022558.17"; transcript_id "ENSMUST00000096385.11"; gene_type "protein_coding"; gene_name "Mroh1"; transcript_type "protein_coding"; transcript_name "Mroh1-202"; exon_number 4; exon_id "ENSMUSE00001220817.2"; level 2; protein_id "ENSMUSP00000094115.5"; transcript_support_level "1"; mgi_id "MGI:2442558"; tag "basic"; tag "Ensembl_canonical"; tag "GENCODE_Primary"; tag "appris_principal_1"; tag "CCDS"; ccdsid "CCDS49651.1"; havana_gene "OTTMUSG00000032529.1"; havana_transcript "OTTMUST00000081367.1";
chr15	HAVANA	exon	76278003	76278148	0	+	.	gene_id "ENSMUSG00000022558.17"; transcript_id "ENSMUST00000160986.8"; gene_type "protein_coding"; gene_name "Mroh1"; transcript_type "retained_intron"; transcript_name "Mroh1-207"; exon_number 4; exon_id "ENSMUSE00001207746.2"; level 2; transcript_support_level "2"; mgi_id "MGI:2442558"; havana_gene "OTTMUSG00000032529.1"; havana_transcript "OTTMUST00000081366.1";
chr15	HAVANA	exon	76278003	76278148	0	+	.	gene_id "ENSMUSG00000022558.17"; transcript_id "ENSMUST00000160728.8"; gene_type "protein_coding"; gene_name "Mroh1"; transcript_type "protein_coding"; transcript_name "Mroh1-205"; exon_number 4; exon_id "ENSMUSE00001220817.2"; level 2; protein_id "ENSMUSP00000124321.2"; transcript_support_level "2"; mgi_id "MGI:2442558"; tag "mRNA_end_NF"; tag "cds_end_NF"; tag "alternative_5_UTR"; havana_gene "OTTMUSG00000032529.1"; havana_transcript "OTTMUST00000083382.1";
chr15	HAVANA	CDS	76278003	76278148	0	+	2	gene_id "ENSMUSG00000022558.17"; transcript_id "ENSMUST00000160728.8"; gene_type "protein_coding"; gene_name "Mroh1"; transcript_type "protein_coding"; transcript_name "Mroh1-205"; exon_number 4; exon_id "ENSMUSE00001220817.2"; level 2; protein_id "ENSMUSP00000124321.2"; transcript_support_level "2"; mgi_id "MGI:2442558"; tag "mRNA_end_NF"; tag "cds_end_NF"; tag "alternative_5_UTR"; havana_gene "OTTMUSG00000032529.1"; havana_transcript "OTTMUST00000083382.1";
chr15	HAVANA	exon	76278003	76278148	0	+	.	gene_id "ENSMUSG00000022558.17"; transcript_id "ENSMUST00000162319.8"; gene_type "protein_coding"; gene_name "Mroh1"; transcript_type "protein_coding_CDS_not_defined"; transcript_name "Mroh1-215"; exon_number 4; exon_id "ENSMUSE00001207746.2"; level 2; transcript_support_level "5"; mgi_id "MGI:2442558"; havana_gene "OTTMUSG00000032529.1"; havana_transcript "OTTMUST00000084048.1";
chr15	ENSEMBL	exon	76278003	76278148	0	+	.	gene_id "ENSMUSG00000022558.17"; transcript_id "ENSMUST00000092595.11"; gene_type "protein_coding"; gene_name "Mroh1"; transcript_type "protein_coding"; transcript_name "Mroh1-201"; exon_number 3; exon_id "ENSMUSE00001220817.2"; level 3; protein_id "ENSMUSP00000090256.5"; transcript_support_level "1"; mgi_id "MGI:2442558"; tag "basic"; tag "CCDS"; ccdsid "CCDS49652.1"; havana_gene "OTTMUSG00000032529.1";
chr15	ENSEMBL	CDS	76278003	76278148	0	+	2	gene_id "ENSMUSG00000022558.17"; transcript_id "ENSMUST00000092595.11"; gene_type "protein_coding"; gene_name "Mroh1"; transcript_type "protein_coding"; transcript_name "Mroh1-201"; exon_number 3; exon_id "ENSMUSE00001220817.2"; level 3; protein_id "ENSMUSP00000090256.5"; transcript_support_level "1"; mgi_id "MGI:2442558"; tag "basic"; tag "CCDS"; ccdsid "CCDS49652.1"; havana_gene "OTTMUSG00000032529.1";
chr15	ENSEMBL_gcm37	exon	76278003	76278148	1.67185862183519	+	.	gene_id "ENSMUSG00000022558.17"; transcript_id "ENSMUSG00000022558.17_tx_14"; exon_id "chr15_76278003_76278148_+"; exonnum "4"; txlen "3991";
chr15	ENSEMBL_gcm37	exon	76278003	76278148	1.67185862183519	+	.	gene_id "ENSMUSG00000022558.17"; transcript_id "ENSMUSG00000022558.17_tx_15"; exon_id "chr15_76278003_76278148_+"; exonnum "4"; txlen "4018";
chr15	ENSEMBL_gcm37	exon	76278003	76278148	1.56200258477125	+	.	gene_id "ENSMUSG00000022558.17"; transcript_id "ENSMUSG00000022558.17_tx_16"; exon_id "chr15_76278003_76278148_+"; exonnum "4"; txlen "5336";
chr15	ENSEMBL_gcm37	exon	76278003	76278148	1.56200258477125	+	.	gene_id "ENSMUSG00000022558.17"; transcript_id "ENSMUSG00000022558.17_tx_17"; exon_id "chr15_76278003_76278148_+"; exonnum "4"; txlen "5363";
chr15	ENSEMBL_gcm37	exon	76278003	76278148	1.39810650360799	+	.	gene_id "ENSMUSG00000022558.17"; transcript_id "ENSMUSG00000022558.17_tx_19"; exon_id "chr15_76278003_76278148_+"; exonnum "4"; txlen "3836";
chr15	ENSEMBL_gcm37	exon	76278003	76278148	1.32749763574863	+	.	gene_id "ENSMUSG00000022558.17"; transcript_id "ENSMUSG00000022558.17_tx_20"; exon_id "chr15_76278003_76278148_+"; exonnum "4"; txlen "5286";
chr15	ENSEMBL_gcm37	exon	76278003	76278148	1.32749763574863	+	.	gene_id "ENSMUSG00000022558.17"; transcript_id "ENSMUSG00000022558.17_tx_21"; exon_id "chr15_76278003_76278148_+"; exonnum "4"; txlen "5313";
chr15	ENSEMBL_gcm37	exon	76278003	76278148	1.117675685154	+	.	gene_id "ENSMUSG00000022558.17"; transcript_id "ENSMUSG00000022558.17_tx_29"; exon_id "chr15_76278003_76278148_+"; exonnum "4"; txlen "4034";
chr15	ENSEMBL_gcm37	exon	76278003	76278148	1.117675685154	+	.	gene_id "ENSMUSG00000022558.17"; transcript_id "ENSMUSG00000022558.17_tx_30"; exon_id "chr15_76278003_76278148_+"; exonnum "4"; txlen "4007";
chr15	ENSEMBL_gcm37	exon	76278003	76278148	1.05060006182134	+	.	gene_id "ENSMUSG00000022558.17"; transcript_id "ENSMUSG00000022558.17_tx_32"; exon_id "chr15_76278003_76278148_+"; exonnum "4"; txlen "4000";
chr15	ENSEMBL_gcm37	exon	76278003	76278148	1.05060006182134	+	.	gene_id "ENSMUSG00000022558.17"; transcript_id "ENSMUSG00000022558.17_tx_33"; exon_id "chr15_76278003_76278148_+"; exonnum "4"; txlen "4027";
chr15	ENSEMBL_gcm37	exon	76278003	76278148	1.04484037573497	+	.	gene_id "ENSMUSG00000022558.17"; transcript_id "ENSMUSG00000022558.17_tx_34"; exon_id "chr15_76278003_76278148_+"; exonnum "4"; txlen "3863";
chr15	ENSEMBL_gcm37	exon	76278003	76278148	1.03066213391877	+	.	gene_id "ENSMUSG00000022558.17"; transcript_id "ENSMUSG00000022558.17_tx_35"; exon_id "chr15_76278003_76278148_+"; exonnum "4"; txlen "5293";
chr15	ENSEMBL_gcm37	exon	76278003	76278148	1.03066213391877	+	.	gene_id "ENSMUSG00000022558.17"; transcript_id "ENSMUSG00000022558.17_tx_36"; exon_id "chr15_76278003_76278148_+"; exonnum "4"; txlen "5320";
chr15	ENSEMBL_gcm37	exon	76278003	76278148	0.778013003525316	+	.	gene_id "ENSMUSG00000022558.17"; transcript_id "ENSMUSG00000022558.17_tx_45"; exon_id "chr15_76278003_76278148_+"; exonnum "4"; txlen "3868";
chr15	ENSEMBL_gcm37	exon	76278003	76278148	0.734677020571458	+	.	gene_id "ENSMUSG00000022558.17"; transcript_id "ENSMUSG00000022558.17_tx_46"; exon_id "chr15_76278003_76278148_+"; exonnum "4"; txlen "5181";
chr15	ENSEMBL_gcm37	exon	76278003	76278148	0.734677020571458	+	.	gene_id "ENSMUSG00000022558.17"; transcript_id "ENSMUSG00000022558.17_tx_47"; exon_id "chr15_76278003_76278148_+"; exonnum "4"; txlen "5208";
chr15	ENSEMBL_gcm37	exon	76278003	76278148	0.117994769931304	+	.	gene_id "ENSMUSG00000022558.17"; transcript_id "ENSMUSG00000022558.17_tx_48"; exon_id "chr15_76278003_76278148_+"; exonnum "4"; txlen "5578";
chr15	ENSEMBL_gcm37	exon	76278003	76278148	0.117994769931304	+	.	gene_id "ENSMUSG00000022558.17"; transcript_id "ENSMUSG00000022558.17_tx_49"; exon_id "chr15_76278003_76278148_+"; exonnum "4"; txlen "5596";
chr15	HAVANA	exon	76285776	76285907	0	+	.	gene_id "ENSMUSG00000022558.17"; transcript_id "ENSMUST00000161305.8"; gene_type "protein_coding"; gene_name "Mroh1"; transcript_type "protein_coding"; transcript_name "Mroh1-209"; exon_number 5; exon_id "ENSMUSE00001224575.2"; level 2; protein_id "ENSMUSP00000154882.2"; transcript_support_level "5"; mgi_id "MGI:2442558"; tag "upstream_ATG"; tag "basic"; tag "CCDS"; ccdsid "CCDS49652.1"; havana_gene "OTTMUSG00000032529.1"; havana_transcript "OTTMUST00000080943.1";
chr15	HAVANA	CDS	76285776	76285907	0	+	0	gene_id "ENSMUSG00000022558.17"; transcript_id "ENSMUST00000161305.8"; gene_type "protein_coding"; gene_name "Mroh1"; transcript_type "protein_coding"; transcript_name "Mroh1-209"; exon_number 5; exon_id "ENSMUSE00001224575.2"; level 2; protein_id "ENSMUSP00000154882.2"; transcript_support_level "5"; mgi_id "MGI:2442558"; tag "upstream_ATG"; tag "basic"; tag "CCDS"; ccdsid "CCDS49652.1"; havana_gene "OTTMUSG00000032529.1"; havana_transcript "OTTMUST00000080943.1";
chr15	HAVANA	exon	76285776	76285907	0	+	.	gene_id "ENSMUSG00000022558.17"; transcript_id "ENSMUST00000162204.8"; gene_type "protein_coding"; gene_name "Mroh1"; transcript_type "retained_intron"; transcript_name "Mroh1-214"; exon_number 5; exon_id "ENSMUSE00001253830.2"; level 2; transcript_support_level "1"; mgi_id "MGI:2442558"; havana_gene "OTTMUSG00000032529.1"; havana_transcript "OTTMUST00000081365.1";
chr15	HAVANA	exon	76285776	76285907	0	+	.	gene_id "ENSMUSG00000022558.17"; transcript_id "ENSMUST00000096385.11"; gene_type "protein_coding"; gene_name "Mroh1"; transcript_type "protein_coding"; transcript_name "Mroh1-202"; exon_number 5; exon_id "ENSMUSE00001224575.2"; level 2; protein_id "ENSMUSP00000094115.5"; transcript_support_level "1"; mgi_id "MGI:2442558"; tag "basic"; tag "Ensembl_canonical"; tag "GENCODE_Primary"; tag "appris_principal_1"; tag "CCDS"; ccdsid "CCDS49651.1"; havana_gene "OTTMUSG00000032529.1"; havana_transcript "OTTMUST00000081367.1";
chr15	HAVANA	CDS	76285776	76285907	0	+	0	gene_id "ENSMUSG00000022558.17"; transcript_id "ENSMUST00000096385.11"; gene_type "protein_coding"; gene_name "Mroh1"; transcript_type "protein_coding"; transcript_name "Mroh1-202"; exon_number 5; exon_id "ENSMUSE00001224575.2"; level 2; protein_id "ENSMUSP00000094115.5"; transcript_support_level "1"; mgi_id "MGI:2442558"; tag "basic"; tag "Ensembl_canonical"; tag "GENCODE_Primary"; tag "appris_principal_1"; tag "CCDS"; ccdsid "CCDS49651.1"; havana_gene "OTTMUSG00000032529.1"; havana_transcript "OTTMUST00000081367.1";
chr15	HAVANA	exon	76285776	76285907	0	+	.	gene_id "ENSMUSG00000022558.17"; transcript_id "ENSMUST00000160986.8"; gene_type "protein_coding"; gene_name "Mroh1"; transcript_type "retained_intron"; transcript_name "Mroh1-207"; exon_number 5; exon_id "ENSMUSE00001253830.2"; level 2; transcript_support_level "2"; mgi_id "MGI:2442558"; havana_gene "OTTMUSG00000032529.1"; havana_transcript "OTTMUST00000081366.1";
chr15	HAVANA	exon	76285776	76285907	0	+	.	gene_id "ENSMUSG00000022558.17"; transcript_id "ENSMUST00000160728.8"; gene_type "protein_coding"; gene_name "Mroh1"; transcript_type "protein_coding"; transcript_name "Mroh1-205"; exon_number 5; exon_id "ENSMUSE00001224575.2"; level 2; protein_id "ENSMUSP00000124321.2"; transcript_support_level "2"; mgi_id "MGI:2442558"; tag "mRNA_end_NF"; tag "cds_end_NF"; tag "alternative_5_UTR"; havana_gene "OTTMUSG00000032529.1"; havana_transcript "OTTMUST00000083382.1";
chr15	HAVANA	CDS	76285776	76285907	0	+	0	gene_id "ENSMUSG00000022558.17"; transcript_id "ENSMUST00000160728.8"; gene_type "protein_coding"; gene_name "Mroh1"; transcript_type "protein_coding"; transcript_name "Mroh1-205"; exon_number 5; exon_id "ENSMUSE00001224575.2"; level 2; protein_id "ENSMUSP00000124321.2"; transcript_support_level "2"; mgi_id "MGI:2442558"; tag "mRNA_end_NF"; tag "cds_end_NF"; tag "alternative_5_UTR"; havana_gene "OTTMUSG00000032529.1"; havana_transcript "OTTMUST00000083382.1";
chr15	HAVANA	exon	76285776	76285907	0	+	.	gene_id "ENSMUSG00000022558.17"; transcript_id "ENSMUST00000162319.8"; gene_type "protein_coding"; gene_name "Mroh1"; transcript_type "protein_coding_CDS_not_defined"; transcript_name "Mroh1-215"; exon_number 5; exon_id "ENSMUSE00001253830.2"; level 2; transcript_support_level "5"; mgi_id "MGI:2442558"; havana_gene "OTTMUSG00000032529.1"; havana_transcript "OTTMUST00000084048.1";
chr15	ENSEMBL	exon	76285776	76285907	0	+	.	gene_id "ENSMUSG00000022558.17"; transcript_id "ENSMUST00000092595.11"; gene_type "protein_coding"; gene_name "Mroh1"; transcript_type "protein_coding"; transcript_name "Mroh1-201"; exon_number 4; exon_id "ENSMUSE00001224575.2"; level 3; protein_id "ENSMUSP00000090256.5"; transcript_support_level "1"; mgi_id "MGI:2442558"; tag "basic"; tag "CCDS"; ccdsid "CCDS49652.1"; havana_gene "OTTMUSG00000032529.1";
chr15	ENSEMBL	CDS	76285776	76285907	0	+	0	gene_id "ENSMUSG00000022558.17"; transcript_id "ENSMUST00000092595.11"; gene_type "protein_coding"; gene_name "Mroh1"; transcript_type "protein_coding"; transcript_name "Mroh1-201"; exon_number 4; exon_id "ENSMUSE00001224575.2"; level 3; protein_id "ENSMUSP00000090256.5"; transcript_support_level "1"; mgi_id "MGI:2442558"; tag "basic"; tag "CCDS"; ccdsid "CCDS49652.1"; havana_gene "OTTMUSG00000032529.1";
chr15	ENSEMBL_gcm37	exon	76285776	76285907	1.67185862183519	+	.	gene_id "ENSMUSG00000022558.17"; transcript_id "ENSMUSG00000022558.17_tx_14"; exon_id "chr15_76285776_76285907_+"; exonnum "5"; txlen "3991";
chr15	ENSEMBL_gcm37	exon	76285776	76285907	1.67185862183519	+	.	gene_id "ENSMUSG00000022558.17"; transcript_id "ENSMUSG00000022558.17_tx_15"; exon_id "chr15_76285776_76285907_+"; exonnum "5"; txlen "4018";
chr15	ENSEMBL_gcm37	exon	76285776	76285907	1.56200258477125	+	.	gene_id "ENSMUSG00000022558.17"; transcript_id "ENSMUSG00000022558.17_tx_16"; exon_id "chr15_76285776_76285907_+"; exonnum "5"; txlen "5336";
chr15	ENSEMBL_gcm37	exon	76285776	76285907	1.56200258477125	+	.	gene_id "ENSMUSG00000022558.17"; transcript_id "ENSMUSG00000022558.17_tx_17"; exon_id "chr15_76285776_76285907_+"; exonnum "5"; txlen "5363";
chr15	ENSEMBL_gcm37	exon	76285776	76285907	1.39810650360799	+	.	gene_id "ENSMUSG00000022558.17"; transcript_id "ENSMUSG00000022558.17_tx_19"; exon_id "chr15_76285776_76285907_+"; exonnum "5"; txlen "3836";
chr15	ENSEMBL_gcm37	exon	76285776	76285907	1.32749763574863	+	.	gene_id "ENSMUSG00000022558.17"; transcript_id "ENSMUSG00000022558.17_tx_20"; exon_id "chr15_76285776_76285907_+"; exonnum "5"; txlen "5286";
chr15	ENSEMBL_gcm37	exon	76285776	76285907	1.32749763574863	+	.	gene_id "ENSMUSG00000022558.17"; transcript_id "ENSMUSG00000022558.17_tx_21"; exon_id "chr15_76285776_76285907_+"; exonnum "5"; txlen "5313";
chr15	ENSEMBL_gcm37	exon	76285776	76285907	1.117675685154	+	.	gene_id "ENSMUSG00000022558.17"; transcript_id "ENSMUSG00000022558.17_tx_29"; exon_id "chr15_76285776_76285907_+"; exonnum "5"; txlen "4034";
chr15	ENSEMBL_gcm37	exon	76285776	76285907	1.117675685154	+	.	gene_id "ENSMUSG00000022558.17"; transcript_id "ENSMUSG00000022558.17_tx_30"; exon_id "chr15_76285776_76285907_+"; exonnum "5"; txlen "4007";
chr15	ENSEMBL_gcm37	exon	76285776	76285907	1.05060006182134	+	.	gene_id "ENSMUSG00000022558.17"; transcript_id "ENSMUSG00000022558.17_tx_32"; exon_id "chr15_76285776_76285907_+"; exonnum "5"; txlen "4000";
chr15	ENSEMBL_gcm37	exon	76285776	76285907	1.05060006182134	+	.	gene_id "ENSMUSG00000022558.17"; transcript_id "ENSMUSG00000022558.17_tx_33"; exon_id "chr15_76285776_76285907_+"; exonnum "5"; txlen "4027";
chr15	ENSEMBL_gcm37	exon	76285776	76285907	1.04484037573497	+	.	gene_id "ENSMUSG00000022558.17"; transcript_id "ENSMUSG00000022558.17_tx_34"; exon_id "chr15_76285776_76285907_+"; exonnum "5"; txlen "3863";
chr15	ENSEMBL_gcm37	exon	76285776	76285907	1.03066213391877	+	.	gene_id "ENSMUSG00000022558.17"; transcript_id "ENSMUSG00000022558.17_tx_35"; exon_id "chr15_76285776_76285907_+"; exonnum "5"; txlen "5293";
chr15	ENSEMBL_gcm37	exon	76285776	76285907	1.03066213391877	+	.	gene_id "ENSMUSG00000022558.17"; transcript_id "ENSMUSG00000022558.17_tx_36"; exon_id "chr15_76285776_76285907_+"; exonnum "5"; txlen "5320";
chr15	ENSEMBL_gcm37	exon	76285776	76285907	0.778013003525316	+	.	gene_id "ENSMUSG00000022558.17"; transcript_id "ENSMUSG00000022558.17_tx_45"; exon_id "chr15_76285776_76285907_+"; exonnum "5"; txlen "3868";
chr15	ENSEMBL_gcm37	exon	76285776	76285907	0.734677020571458	+	.	gene_id "ENSMUSG00000022558.17"; transcript_id "ENSMUSG00000022558.17_tx_46"; exon_id "chr15_76285776_76285907_+"; exonnum "5"; txlen "5181";
chr15	ENSEMBL_gcm37	exon	76285776	76285907	0.734677020571458	+	.	gene_id "ENSMUSG00000022558.17"; transcript_id "ENSMUSG00000022558.17_tx_47"; exon_id "chr15_76285776_76285907_+"; exonnum "5"; txlen "5208";
chr15	ENSEMBL_gcm37	exon	76285776	76285907	0.117994769931304	+	.	gene_id "ENSMUSG00000022558.17"; transcript_id "ENSMUSG00000022558.17_tx_48"; exon_id "chr15_76285776_76285907_+"; exonnum "5"; txlen "5578";
chr15	ENSEMBL_gcm37	exon	76285776	76285907	0.117994769931304	+	.	gene_id "ENSMUSG00000022558.17"; transcript_id "ENSMUSG00000022558.17_tx_49"; exon_id "chr15_76285776_76285907_+"; exonnum "5"; txlen "5596";
chr15	HAVANA	exon	76286333	76286365	0	+	.	gene_id "ENSMUSG00000022558.17"; transcript_id "ENSMUST00000160728.8"; gene_type "protein_coding"; gene_name "Mroh1"; transcript_type "protein_coding"; transcript_name "Mroh1-205"; exon_number 6; exon_id "ENSMUSE00000851954.2"; level 2; protein_id "ENSMUSP00000124321.2"; transcript_support_level "2"; mgi_id "MGI:2442558"; tag "mRNA_end_NF"; tag "cds_end_NF"; tag "alternative_5_UTR"; havana_gene "OTTMUSG00000032529.1"; havana_transcript "OTTMUST00000083382.1";
chr15	HAVANA	CDS	76286333	76286365	0	+	0	gene_id "ENSMUSG00000022558.17"; transcript_id "ENSMUST00000160728.8"; gene_type "protein_coding"; gene_name "Mroh1"; transcript_type "protein_coding"; transcript_name "Mroh1-205"; exon_number 6; exon_id "ENSMUSE00000851954.2"; level 2; protein_id "ENSMUSP00000124321.2"; transcript_support_level "2"; mgi_id "MGI:2442558"; tag "mRNA_end_NF"; tag "cds_end_NF"; tag "alternative_5_UTR"; havana_gene "OTTMUSG00000032529.1"; havana_transcript "OTTMUST00000083382.1";
chr15	HAVANA	exon	76286333	76286495	0	+	.	gene_id "ENSMUSG00000022558.17"; transcript_id "ENSMUST00000161305.8"; gene_type "protein_coding"; gene_name "Mroh1"; transcript_type "protein_coding"; transcript_name "Mroh1-209"; exon_number 6; exon_id "ENSMUSE00001231478.2"; level 2; protein_id "ENSMUSP00000154882.2"; transcript_support_level "5"; mgi_id "MGI:2442558"; tag "upstream_ATG"; tag "basic"; tag "CCDS"; ccdsid "CCDS49652.1"; havana_gene "OTTMUSG00000032529.1"; havana_transcript "OTTMUST00000080943.1";
chr15	HAVANA	CDS	76286333	76286495	0	+	0	gene_id "ENSMUSG00000022558.17"; transcript_id "ENSMUST00000161305.8"; gene_type "protein_coding"; gene_name "Mroh1"; transcript_type "protein_coding"; transcript_name "Mroh1-209"; exon_number 6; exon_id "ENSMUSE00001231478.2"; level 2; protein_id "ENSMUSP00000154882.2"; transcript_support_level "5"; mgi_id "MGI:2442558"; tag "upstream_ATG"; tag "basic"; tag "CCDS"; ccdsid "CCDS49652.1"; havana_gene "OTTMUSG00000032529.1"; havana_transcript "OTTMUST00000080943.1";
chr15	HAVANA	exon	76286333	76286495	0	+	.	gene_id "ENSMUSG00000022558.17"; transcript_id "ENSMUST00000162204.8"; gene_type "protein_coding"; gene_name "Mroh1"; transcript_type "retained_intron"; transcript_name "Mroh1-214"; exon_number 6; exon_id "ENSMUSE00001229329.2"; level 2; transcript_support_level "1"; mgi_id "MGI:2442558"; havana_gene "OTTMUSG00000032529.1"; havana_transcript "OTTMUST00000081365.1";
chr15	HAVANA	exon	76286333	76286495	0	+	.	gene_id "ENSMUSG00000022558.17"; transcript_id "ENSMUST00000096385.11"; gene_type "protein_coding"; gene_name "Mroh1"; transcript_type "protein_coding"; transcript_name "Mroh1-202"; exon_number 6; exon_id "ENSMUSE00001231478.2"; level 2; protein_id "ENSMUSP00000094115.5"; transcript_support_level "1"; mgi_id "MGI:2442558"; tag "basic"; tag "Ensembl_canonical"; tag "GENCODE_Primary"; tag "appris_principal_1"; tag "CCDS"; ccdsid "CCDS49651.1"; havana_gene "OTTMUSG00000032529.1"; havana_transcript "OTTMUST00000081367.1";
chr15	HAVANA	CDS	76286333	76286495	0	+	0	gene_id "ENSMUSG00000022558.17"; transcript_id "ENSMUST00000096385.11"; gene_type "protein_coding"; gene_name "Mroh1"; transcript_type "protein_coding"; transcript_name "Mroh1-202"; exon_number 6; exon_id "ENSMUSE00001231478.2"; level 2; protein_id "ENSMUSP00000094115.5"; transcript_support_level "1"; mgi_id "MGI:2442558"; tag "basic"; tag "Ensembl_canonical"; tag "GENCODE_Primary"; tag "appris_principal_1"; tag "CCDS"; ccdsid "CCDS49651.1"; havana_gene "OTTMUSG00000032529.1"; havana_transcript "OTTMUST00000081367.1";
chr15	HAVANA	exon	76286333	76286495	0	+	.	gene_id "ENSMUSG00000022558.17"; transcript_id "ENSMUST00000160986.8"; gene_type "protein_coding"; gene_name "Mroh1"; transcript_type "retained_intron"; transcript_name "Mroh1-207"; exon_number 6; exon_id "ENSMUSE00001229329.2"; level 2; transcript_support_level "2"; mgi_id "MGI:2442558"; havana_gene "OTTMUSG00000032529.1"; havana_transcript "OTTMUST00000081366.1";
chr15	HAVANA	exon	76286333	76286495	0	+	.	gene_id "ENSMUSG00000022558.17"; transcript_id "ENSMUST00000162319.8"; gene_type "protein_coding"; gene_name "Mroh1"; transcript_type "protein_coding_CDS_not_defined"; transcript_name "Mroh1-215"; exon_number 6; exon_id "ENSMUSE00001229329.2"; level 2; transcript_support_level "5"; mgi_id "MGI:2442558"; havana_gene "OTTMUSG00000032529.1"; havana_transcript "OTTMUST00000084048.1";
chr15	ENSEMBL	exon	76286333	76286495	0	+	.	gene_id "ENSMUSG00000022558.17"; transcript_id "ENSMUST00000092595.11"; gene_type "protein_coding"; gene_name "Mroh1"; transcript_type "protein_coding"; transcript_name "Mroh1-201"; exon_number 5; exon_id "ENSMUSE00001231478.2"; level 3; protein_id "ENSMUSP00000090256.5"; transcript_support_level "1"; mgi_id "MGI:2442558"; tag "basic"; tag "CCDS"; ccdsid "CCDS49652.1"; havana_gene "OTTMUSG00000032529.1";
chr15	ENSEMBL	CDS	76286333	76286495	0	+	0	gene_id "ENSMUSG00000022558.17"; transcript_id "ENSMUST00000092595.11"; gene_type "protein_coding"; gene_name "Mroh1"; transcript_type "protein_coding"; transcript_name "Mroh1-201"; exon_number 5; exon_id "ENSMUSE00001231478.2"; level 3; protein_id "ENSMUSP00000090256.5"; transcript_support_level "1"; mgi_id "MGI:2442558"; tag "basic"; tag "CCDS"; ccdsid "CCDS49652.1"; havana_gene "OTTMUSG00000032529.1";
chr15	ENSEMBL_gcm37	exon	76286333	76286495	1.67185862183519	+	.	gene_id "ENSMUSG00000022558.17"; transcript_id "ENSMUSG00000022558.17_tx_14"; exon_id "chr15_76286333_76286495_+"; exonnum "6"; txlen "3991";
chr15	ENSEMBL_gcm37	exon	76286333	76286495	1.67185862183519	+	.	gene_id "ENSMUSG00000022558.17"; transcript_id "ENSMUSG00000022558.17_tx_15"; exon_id "chr15_76286333_76286495_+"; exonnum "6"; txlen "4018";
chr15	ENSEMBL_gcm37	exon	76286333	76286495	1.56200258477125	+	.	gene_id "ENSMUSG00000022558.17"; transcript_id "ENSMUSG00000022558.17_tx_16"; exon_id "chr15_76286333_76286495_+"; exonnum "6"; txlen "5336";
chr15	ENSEMBL_gcm37	exon	76286333	76286495	1.56200258477125	+	.	gene_id "ENSMUSG00000022558.17"; transcript_id "ENSMUSG00000022558.17_tx_17"; exon_id "chr15_76286333_76286495_+"; exonnum "6"; txlen "5363";
chr15	ENSEMBL_gcm37	exon	76286333	76286495	1.39810650360799	+	.	gene_id "ENSMUSG00000022558.17"; transcript_id "ENSMUSG00000022558.17_tx_19"; exon_id "chr15_76286333_76286495_+"; exonnum "6"; txlen "3836";
chr15	ENSEMBL_gcm37	exon	76286333	76286495	1.32749763574863	+	.	gene_id "ENSMUSG00000022558.17"; transcript_id "ENSMUSG00000022558.17_tx_20"; exon_id "chr15_76286333_76286495_+"; exonnum "6"; txlen "5286";
chr15	ENSEMBL_gcm37	exon	76286333	76286495	1.32749763574863	+	.	gene_id "ENSMUSG00000022558.17"; transcript_id "ENSMUSG00000022558.17_tx_21"; exon_id "chr15_76286333_76286495_+"; exonnum "6"; txlen "5313";
chr15	ENSEMBL_gcm37	exon	76286333	76286495	1.117675685154	+	.	gene_id "ENSMUSG00000022558.17"; transcript_id "ENSMUSG00000022558.17_tx_29"; exon_id "chr15_76286333_76286495_+"; exonnum "6"; txlen "4034";
chr15	ENSEMBL_gcm37	exon	76286333	76286495	1.117675685154	+	.	gene_id "ENSMUSG00000022558.17"; transcript_id "ENSMUSG00000022558.17_tx_30"; exon_id "chr15_76286333_76286495_+"; exonnum "6"; txlen "4007";
chr15	ENSEMBL_gcm37	exon	76286333	76286495	1.05060006182134	+	.	gene_id "ENSMUSG00000022558.17"; transcript_id "ENSMUSG00000022558.17_tx_32"; exon_id "chr15_76286333_76286495_+"; exonnum "6"; txlen "4000";
chr15	ENSEMBL_gcm37	exon	76286333	76286495	1.05060006182134	+	.	gene_id "ENSMUSG00000022558.17"; transcript_id "ENSMUSG00000022558.17_tx_33"; exon_id "chr15_76286333_76286495_+"; exonnum "6"; txlen "4027";
chr15	ENSEMBL_gcm37	exon	76286333	76286495	1.04484037573497	+	.	gene_id "ENSMUSG00000022558.17"; transcript_id "ENSMUSG00000022558.17_tx_34"; exon_id "chr15_76286333_76286495_+"; exonnum "6"; txlen "3863";
chr15	ENSEMBL_gcm37	exon	76286333	76286495	1.03066213391877	+	.	gene_id "ENSMUSG00000022558.17"; transcript_id "ENSMUSG00000022558.17_tx_35"; exon_id "chr15_76286333_76286495_+"; exonnum "6"; txlen "5293";
chr15	ENSEMBL_gcm37	exon	76286333	76286495	1.03066213391877	+	.	gene_id "ENSMUSG00000022558.17"; transcript_id "ENSMUSG00000022558.17_tx_36"; exon_id "chr15_76286333_76286495_+"; exonnum "6"; txlen "5320";
chr15	ENSEMBL_gcm37	exon	76286333	76286495	0.778013003525316	+	.	gene_id "ENSMUSG00000022558.17"; transcript_id "ENSMUSG00000022558.17_tx_45"; exon_id "chr15_76286333_76286495_+"; exonnum "6"; txlen "3868";
chr15	ENSEMBL_gcm37	exon	76286333	76286495	0.734677020571458	+	.	gene_id "ENSMUSG00000022558.17"; transcript_id "ENSMUSG00000022558.17_tx_46"; exon_id "chr15_76286333_76286495_+"; exonnum "6"; txlen "5181";
chr15	ENSEMBL_gcm37	exon	76286333	76286495	0.734677020571458	+	.	gene_id "ENSMUSG00000022558.17"; transcript_id "ENSMUSG00000022558.17_tx_47"; exon_id "chr15_76286333_76286495_+"; exonnum "6"; txlen "5208";
chr15	ENSEMBL_gcm37	exon	76286333	76286495	0.117994769931304	+	.	gene_id "ENSMUSG00000022558.17"; transcript_id "ENSMUSG00000022558.17_tx_48"; exon_id "chr15_76286333_76286495_+"; exonnum "6"; txlen "5578";
chr15	ENSEMBL_gcm37	exon	76286333	76286495	0.117994769931304	+	.	gene_id "ENSMUSG00000022558.17"; transcript_id "ENSMUSG00000022558.17_tx_49"; exon_id "chr15_76286333_76286495_+"; exonnum "6"; txlen "5596";
chr15	HAVANA	exon	76286683	76286781	0	+	.	gene_id "ENSMUSG00000022558.17"; transcript_id "ENSMUST00000161305.8"; gene_type "protein_coding"; gene_name "Mroh1"; transcript_type "protein_coding"; transcript_name "Mroh1-209"; exon_number 7; exon_id "ENSMUSE00001209268.2"; level 2; protein_id "ENSMUSP00000154882.2"; transcript_support_level "5"; mgi_id "MGI:2442558"; tag "upstream_ATG"; tag "basic"; tag "CCDS"; ccdsid "CCDS49652.1"; havana_gene "OTTMUSG00000032529.1"; havana_transcript "OTTMUST00000080943.1";
chr15	HAVANA	CDS	76286683	76286781	0	+	2	gene_id "ENSMUSG00000022558.17"; transcript_id "ENSMUST00000161305.8"; gene_type "protein_coding"; gene_name "Mroh1"; transcript_type "protein_coding"; transcript_name "Mroh1-209"; exon_number 7; exon_id "ENSMUSE00001209268.2"; level 2; protein_id "ENSMUSP00000154882.2"; transcript_support_level "5"; mgi_id "MGI:2442558"; tag "upstream_ATG"; tag "basic"; tag "CCDS"; ccdsid "CCDS49652.1"; havana_gene "OTTMUSG00000032529.1"; havana_transcript "OTTMUST00000080943.1";
chr15	HAVANA	exon	76286683	76286781	0	+	.	gene_id "ENSMUSG00000022558.17"; transcript_id "ENSMUST00000162204.8"; gene_type "protein_coding"; gene_name "Mroh1"; transcript_type "retained_intron"; transcript_name "Mroh1-214"; exon_number 7; exon_id "ENSMUSE00001295704.2"; level 2; transcript_support_level "1"; mgi_id "MGI:2442558"; havana_gene "OTTMUSG00000032529.1"; havana_transcript "OTTMUST00000081365.1";
chr15	HAVANA	exon	76286683	76286781	0	+	.	gene_id "ENSMUSG00000022558.17"; transcript_id "ENSMUST00000096385.11"; gene_type "protein_coding"; gene_name "Mroh1"; transcript_type "protein_coding"; transcript_name "Mroh1-202"; exon_number 7; exon_id "ENSMUSE00001209268.2"; level 2; protein_id "ENSMUSP00000094115.5"; transcript_support_level "1"; mgi_id "MGI:2442558"; tag "basic"; tag "Ensembl_canonical"; tag "GENCODE_Primary"; tag "appris_principal_1"; tag "CCDS"; ccdsid "CCDS49651.1"; havana_gene "OTTMUSG00000032529.1"; havana_transcript "OTTMUST00000081367.1";
chr15	HAVANA	CDS	76286683	76286781	0	+	2	gene_id "ENSMUSG00000022558.17"; transcript_id "ENSMUST00000096385.11"; gene_type "protein_coding"; gene_name "Mroh1"; transcript_type "protein_coding"; transcript_name "Mroh1-202"; exon_number 7; exon_id "ENSMUSE00001209268.2"; level 2; protein_id "ENSMUSP00000094115.5"; transcript_support_level "1"; mgi_id "MGI:2442558"; tag "basic"; tag "Ensembl_canonical"; tag "GENCODE_Primary"; tag "appris_principal_1"; tag "CCDS"; ccdsid "CCDS49651.1"; havana_gene "OTTMUSG00000032529.1"; havana_transcript "OTTMUST00000081367.1";
chr15	HAVANA	exon	76286683	76286781	0	+	.	gene_id "ENSMUSG00000022558.17"; transcript_id "ENSMUST00000160986.8"; gene_type "protein_coding"; gene_name "Mroh1"; transcript_type "retained_intron"; transcript_name "Mroh1-207"; exon_number 7; exon_id "ENSMUSE00001295704.2"; level 2; transcript_support_level "2"; mgi_id "MGI:2442558"; havana_gene "OTTMUSG00000032529.1"; havana_transcript "OTTMUST00000081366.1";
chr15	HAVANA	exon	76286683	76286781	0	+	.	gene_id "ENSMUSG00000022558.17"; transcript_id "ENSMUST00000162319.8"; gene_type "protein_coding"; gene_name "Mroh1"; transcript_type "protein_coding_CDS_not_defined"; transcript_name "Mroh1-215"; exon_number 7; exon_id "ENSMUSE00001295704.2"; level 2; transcript_support_level "5"; mgi_id "MGI:2442558"; havana_gene "OTTMUSG00000032529.1"; havana_transcript "OTTMUST00000084048.1";
chr15	ENSEMBL	exon	76286683	76286781	0	+	.	gene_id "ENSMUSG00000022558.17"; transcript_id "ENSMUST00000092595.11"; gene_type "protein_coding"; gene_name "Mroh1"; transcript_type "protein_coding"; transcript_name "Mroh1-201"; exon_number 6; exon_id "ENSMUSE00001209268.2"; level 3; protein_id "ENSMUSP00000090256.5"; transcript_support_level "1"; mgi_id "MGI:2442558"; tag "basic"; tag "CCDS"; ccdsid "CCDS49652.1"; havana_gene "OTTMUSG00000032529.1";
chr15	ENSEMBL	CDS	76286683	76286781	0	+	2	gene_id "ENSMUSG00000022558.17"; transcript_id "ENSMUST00000092595.11"; gene_type "protein_coding"; gene_name "Mroh1"; transcript_type "protein_coding"; transcript_name "Mroh1-201"; exon_number 6; exon_id "ENSMUSE00001209268.2"; level 3; protein_id "ENSMUSP00000090256.5"; transcript_support_level "1"; mgi_id "MGI:2442558"; tag "basic"; tag "CCDS"; ccdsid "CCDS49652.1"; havana_gene "OTTMUSG00000032529.1";
chr15	ENSEMBL_gcm37	exon	76286683	76286781	1.67185862183519	+	.	gene_id "ENSMUSG00000022558.17"; transcript_id "ENSMUSG00000022558.17_tx_14"; exon_id "chr15_76286683_76286781_+"; exonnum "7"; txlen "3991";
chr15	ENSEMBL_gcm37	exon	76286683	76286781	1.67185862183519	+	.	gene_id "ENSMUSG00000022558.17"; transcript_id "ENSMUSG00000022558.17_tx_15"; exon_id "chr15_76286683_76286781_+"; exonnum "7"; txlen "4018";
chr15	ENSEMBL_gcm37	exon	76286683	76286781	1.56200258477125	+	.	gene_id "ENSMUSG00000022558.17"; transcript_id "ENSMUSG00000022558.17_tx_16"; exon_id "chr15_76286683_76286781_+"; exonnum "7"; txlen "5336";
chr15	ENSEMBL_gcm37	exon	76286683	76286781	1.56200258477125	+	.	gene_id "ENSMUSG00000022558.17"; transcript_id "ENSMUSG00000022558.17_tx_17"; exon_id "chr15_76286683_76286781_+"; exonnum "7"; txlen "5363";
chr15	ENSEMBL_gcm37	exon	76286683	76286781	1.39810650360799	+	.	gene_id "ENSMUSG00000022558.17"; transcript_id "ENSMUSG00000022558.17_tx_19"; exon_id "chr15_76286683_76286781_+"; exonnum "7"; txlen "3836";
chr15	ENSEMBL_gcm37	exon	76286683	76286781	1.32749763574863	+	.	gene_id "ENSMUSG00000022558.17"; transcript_id "ENSMUSG00000022558.17_tx_20"; exon_id "chr15_76286683_76286781_+"; exonnum "7"; txlen "5286";
chr15	ENSEMBL_gcm37	exon	76286683	76286781	1.32749763574863	+	.	gene_id "ENSMUSG00000022558.17"; transcript_id "ENSMUSG00000022558.17_tx_21"; exon_id "chr15_76286683_76286781_+"; exonnum "7"; txlen "5313";
chr15	ENSEMBL_gcm37	exon	76286683	76286781	1.117675685154	+	.	gene_id "ENSMUSG00000022558.17"; transcript_id "ENSMUSG00000022558.17_tx_29"; exon_id "chr15_76286683_76286781_+"; exonnum "7"; txlen "4034";
chr15	ENSEMBL_gcm37	exon	76286683	76286781	1.117675685154	+	.	gene_id "ENSMUSG00000022558.17"; transcript_id "ENSMUSG00000022558.17_tx_30"; exon_id "chr15_76286683_76286781_+"; exonnum "7"; txlen "4007";
chr15	ENSEMBL_gcm37	exon	76286683	76286781	1.05060006182134	+	.	gene_id "ENSMUSG00000022558.17"; transcript_id "ENSMUSG00000022558.17_tx_32"; exon_id "chr15_76286683_76286781_+"; exonnum "7"; txlen "4000";
chr15	ENSEMBL_gcm37	exon	76286683	76286781	1.05060006182134	+	.	gene_id "ENSMUSG00000022558.17"; transcript_id "ENSMUSG00000022558.17_tx_33"; exon_id "chr15_76286683_76286781_+"; exonnum "7"; txlen "4027";
chr15	ENSEMBL_gcm37	exon	76286683	76286781	1.04484037573497	+	.	gene_id "ENSMUSG00000022558.17"; transcript_id "ENSMUSG00000022558.17_tx_34"; exon_id "chr15_76286683_76286781_+"; exonnum "7"; txlen "3863";
chr15	ENSEMBL_gcm37	exon	76286683	76286781	1.03066213391877	+	.	gene_id "ENSMUSG00000022558.17"; transcript_id "ENSMUSG00000022558.17_tx_35"; exon_id "chr15_76286683_76286781_+"; exonnum "7"; txlen "5293";
chr15	ENSEMBL_gcm37	exon	76286683	76286781	1.03066213391877	+	.	gene_id "ENSMUSG00000022558.17"; transcript_id "ENSMUSG00000022558.17_tx_36"; exon_id "chr15_76286683_76286781_+"; exonnum "7"; txlen "5320";
chr15	ENSEMBL_gcm37	exon	76286683	76286781	0.778013003525316	+	.	gene_id "ENSMUSG00000022558.17"; transcript_id "ENSMUSG00000022558.17_tx_45"; exon_id "chr15_76286683_76286781_+"; exonnum "7"; txlen "3868";
chr15	ENSEMBL_gcm37	exon	76286683	76286781	0.734677020571458	+	.	gene_id "ENSMUSG00000022558.17"; transcript_id "ENSMUSG00000022558.17_tx_46"; exon_id "chr15_76286683_76286781_+"; exonnum "7"; txlen "5181";
chr15	ENSEMBL_gcm37	exon	76286683	76286781	0.734677020571458	+	.	gene_id "ENSMUSG00000022558.17"; transcript_id "ENSMUSG00000022558.17_tx_47"; exon_id "chr15_76286683_76286781_+"; exonnum "7"; txlen "5208";
chr15	ENSEMBL_gcm37	exon	76286683	76286781	0.117994769931304	+	.	gene_id "ENSMUSG00000022558.17"; transcript_id "ENSMUSG00000022558.17_tx_48"; exon_id "chr15_76286683_76286781_+"; exonnum "7"; txlen "5578";
chr15	ENSEMBL_gcm37	exon	76286683	76286781	0.117994769931304	+	.	gene_id "ENSMUSG00000022558.17"; transcript_id "ENSMUSG00000022558.17_tx_49"; exon_id "chr15_76286683_76286781_+"; exonnum "7"; txlen "5596";
chr15	HAVANA	exon	76292092	76292243	0	+	.	gene_id "ENSMUSG00000022558.17"; transcript_id "ENSMUST00000161305.8"; gene_type "protein_coding"; gene_name "Mroh1"; transcript_type "protein_coding"; transcript_name "Mroh1-209"; exon_number 8; exon_id "ENSMUSE00001282185.2"; level 2; protein_id "ENSMUSP00000154882.2"; transcript_support_level "5"; mgi_id "MGI:2442558"; tag "upstream_ATG"; tag "basic"; tag "CCDS"; ccdsid "CCDS49652.1"; havana_gene "OTTMUSG00000032529.1"; havana_transcript "OTTMUST00000080943.1";
chr15	HAVANA	CDS	76292092	76292243	0	+	2	gene_id "ENSMUSG00000022558.17"; transcript_id "ENSMUST00000161305.8"; gene_type "protein_coding"; gene_name "Mroh1"; transcript_type "protein_coding"; transcript_name "Mroh1-209"; exon_number 8; exon_id "ENSMUSE00001282185.2"; level 2; protein_id "ENSMUSP00000154882.2"; transcript_support_level "5"; mgi_id "MGI:2442558"; tag "upstream_ATG"; tag "basic"; tag "CCDS"; ccdsid "CCDS49652.1"; havana_gene "OTTMUSG00000032529.1"; havana_transcript "OTTMUST00000080943.1";
chr15	HAVANA	exon	76292092	76292243	0	+	.	gene_id "ENSMUSG00000022558.17"; transcript_id "ENSMUST00000162204.8"; gene_type "protein_coding"; gene_name "Mroh1"; transcript_type "retained_intron"; transcript_name "Mroh1-214"; exon_number 8; exon_id "ENSMUSE00001217124.2"; level 2; transcript_support_level "1"; mgi_id "MGI:2442558"; havana_gene "OTTMUSG00000032529.1"; havana_transcript "OTTMUST00000081365.1";
chr15	HAVANA	exon	76292092	76292243	0	+	.	gene_id "ENSMUSG00000022558.17"; transcript_id "ENSMUST00000096385.11"; gene_type "protein_coding"; gene_name "Mroh1"; transcript_type "protein_coding"; transcript_name "Mroh1-202"; exon_number 8; exon_id "ENSMUSE00001282185.2"; level 2; protein_id "ENSMUSP00000094115.5"; transcript_support_level "1"; mgi_id "MGI:2442558"; tag "basic"; tag "Ensembl_canonical"; tag "GENCODE_Primary"; tag "appris_principal_1"; tag "CCDS"; ccdsid "CCDS49651.1"; havana_gene "OTTMUSG00000032529.1"; havana_transcript "OTTMUST00000081367.1";
chr15	HAVANA	CDS	76292092	76292243	0	+	2	gene_id "ENSMUSG00000022558.17"; transcript_id "ENSMUST00000096385.11"; gene_type "protein_coding"; gene_name "Mroh1"; transcript_type "protein_coding"; transcript_name "Mroh1-202"; exon_number 8; exon_id "ENSMUSE00001282185.2"; level 2; protein_id "ENSMUSP00000094115.5"; transcript_support_level "1"; mgi_id "MGI:2442558"; tag "basic"; tag "Ensembl_canonical"; tag "GENCODE_Primary"; tag "appris_principal_1"; tag "CCDS"; ccdsid "CCDS49651.1"; havana_gene "OTTMUSG00000032529.1"; havana_transcript "OTTMUST00000081367.1";
chr15	HAVANA	exon	76292092	76292243	0	+	.	gene_id "ENSMUSG00000022558.17"; transcript_id "ENSMUST00000162319.8"; gene_type "protein_coding"; gene_name "Mroh1"; transcript_type "protein_coding_CDS_not_defined"; transcript_name "Mroh1-215"; exon_number 8; exon_id "ENSMUSE00001217124.2"; level 2; transcript_support_level "5"; mgi_id "MGI:2442558"; havana_gene "OTTMUSG00000032529.1"; havana_transcript "OTTMUST00000084048.1";
chr15	ENSEMBL	exon	76292092	76292243	0	+	.	gene_id "ENSMUSG00000022558.17"; transcript_id "ENSMUST00000092595.11"; gene_type "protein_coding"; gene_name "Mroh1"; transcript_type "protein_coding"; transcript_name "Mroh1-201"; exon_number 7; exon_id "ENSMUSE00001282185.2"; level 3; protein_id "ENSMUSP00000090256.5"; transcript_support_level "1"; mgi_id "MGI:2442558"; tag "basic"; tag "CCDS"; ccdsid "CCDS49652.1"; havana_gene "OTTMUSG00000032529.1";
chr15	ENSEMBL	CDS	76292092	76292243	0	+	2	gene_id "ENSMUSG00000022558.17"; transcript_id "ENSMUST00000092595.11"; gene_type "protein_coding"; gene_name "Mroh1"; transcript_type "protein_coding"; transcript_name "Mroh1-201"; exon_number 7; exon_id "ENSMUSE00001282185.2"; level 3; protein_id "ENSMUSP00000090256.5"; transcript_support_level "1"; mgi_id "MGI:2442558"; tag "basic"; tag "CCDS"; ccdsid "CCDS49652.1"; havana_gene "OTTMUSG00000032529.1";
chr15	ENSEMBL_gcm37	exon	76292092	76292243	1.67185862183519	+	.	gene_id "ENSMUSG00000022558.17"; transcript_id "ENSMUSG00000022558.17_tx_14"; exon_id "chr15_76292092_76292243_+"; exonnum "8"; txlen "3991";
chr15	ENSEMBL_gcm37	exon	76292092	76292243	1.67185862183519	+	.	gene_id "ENSMUSG00000022558.17"; transcript_id "ENSMUSG00000022558.17_tx_15"; exon_id "chr15_76292092_76292243_+"; exonnum "8"; txlen "4018";
chr15	ENSEMBL_gcm37	exon	76292092	76292243	1.56200258477125	+	.	gene_id "ENSMUSG00000022558.17"; transcript_id "ENSMUSG00000022558.17_tx_16"; exon_id "chr15_76292092_76292243_+"; exonnum "8"; txlen "5336";
chr15	ENSEMBL_gcm37	exon	76292092	76292243	1.56200258477125	+	.	gene_id "ENSMUSG00000022558.17"; transcript_id "ENSMUSG00000022558.17_tx_17"; exon_id "chr15_76292092_76292243_+"; exonnum "8"; txlen "5363";
chr15	ENSEMBL_gcm37	exon	76292092	76292243	1.39810650360799	+	.	gene_id "ENSMUSG00000022558.17"; transcript_id "ENSMUSG00000022558.17_tx_19"; exon_id "chr15_76292092_76292243_+"; exonnum "8"; txlen "3836";
chr15	ENSEMBL_gcm37	exon	76292092	76292243	1.32749763574863	+	.	gene_id "ENSMUSG00000022558.17"; transcript_id "ENSMUSG00000022558.17_tx_20"; exon_id "chr15_76292092_76292243_+"; exonnum "8"; txlen "5286";
chr15	ENSEMBL_gcm37	exon	76292092	76292243	1.32749763574863	+	.	gene_id "ENSMUSG00000022558.17"; transcript_id "ENSMUSG00000022558.17_tx_21"; exon_id "chr15_76292092_76292243_+"; exonnum "8"; txlen "5313";
chr15	ENSEMBL_gcm37	exon	76292092	76292243	1.117675685154	+	.	gene_id "ENSMUSG00000022558.17"; transcript_id "ENSMUSG00000022558.17_tx_29"; exon_id "chr15_76292092_76292243_+"; exonnum "8"; txlen "4034";
chr15	ENSEMBL_gcm37	exon	76292092	76292243	1.117675685154	+	.	gene_id "ENSMUSG00000022558.17"; transcript_id "ENSMUSG00000022558.17_tx_30"; exon_id "chr15_76292092_76292243_+"; exonnum "8"; txlen "4007";
chr15	ENSEMBL_gcm37	exon	76292092	76292243	1.05060006182134	+	.	gene_id "ENSMUSG00000022558.17"; transcript_id "ENSMUSG00000022558.17_tx_32"; exon_id "chr15_76292092_76292243_+"; exonnum "8"; txlen "4000";
chr15	ENSEMBL_gcm37	exon	76292092	76292243	1.05060006182134	+	.	gene_id "ENSMUSG00000022558.17"; transcript_id "ENSMUSG00000022558.17_tx_33"; exon_id "chr15_76292092_76292243_+"; exonnum "8"; txlen "4027";
chr15	ENSEMBL_gcm37	exon	76292092	76292243	1.04484037573497	+	.	gene_id "ENSMUSG00000022558.17"; transcript_id "ENSMUSG00000022558.17_tx_34"; exon_id "chr15_76292092_76292243_+"; exonnum "8"; txlen "3863";
chr15	ENSEMBL_gcm37	exon	76292092	76292243	1.03066213391877	+	.	gene_id "ENSMUSG00000022558.17"; transcript_id "ENSMUSG00000022558.17_tx_35"; exon_id "chr15_76292092_76292243_+"; exonnum "8"; txlen "5293";
chr15	ENSEMBL_gcm37	exon	76292092	76292243	1.03066213391877	+	.	gene_id "ENSMUSG00000022558.17"; transcript_id "ENSMUSG00000022558.17_tx_36"; exon_id "chr15_76292092_76292243_+"; exonnum "8"; txlen "5320";
chr15	ENSEMBL_gcm37	exon	76292092	76292243	0.778013003525316	+	.	gene_id "ENSMUSG00000022558.17"; transcript_id "ENSMUSG00000022558.17_tx_45"; exon_id "chr15_76292092_76292243_+"; exonnum "8"; txlen "3868";
chr15	ENSEMBL_gcm37	exon	76292092	76292243	0.734677020571458	+	.	gene_id "ENSMUSG00000022558.17"; transcript_id "ENSMUSG00000022558.17_tx_46"; exon_id "chr15_76292092_76292243_+"; exonnum "8"; txlen "5181";
chr15	ENSEMBL_gcm37	exon	76292092	76292243	0.734677020571458	+	.	gene_id "ENSMUSG00000022558.17"; transcript_id "ENSMUSG00000022558.17_tx_47"; exon_id "chr15_76292092_76292243_+"; exonnum "8"; txlen "5208";
chr15	ENSEMBL_gcm37	exon	76292092	76292243	0.117994769931304	+	.	gene_id "ENSMUSG00000022558.17"; transcript_id "ENSMUSG00000022558.17_tx_48"; exon_id "chr15_76292092_76292243_+"; exonnum "8"; txlen "5578";
chr15	ENSEMBL_gcm37	exon	76292092	76292243	0.117994769931304	+	.	gene_id "ENSMUSG00000022558.17"; transcript_id "ENSMUSG00000022558.17_tx_49"; exon_id "chr15_76292092_76292243_+"; exonnum "8"; txlen "5596";
chr15	HAVANA	exon	76292092	76292728	0	+	.	gene_id "ENSMUSG00000022558.17"; transcript_id "ENSMUST00000160986.8"; gene_type "protein_coding"; gene_name "Mroh1"; transcript_type "retained_intron"; transcript_name "Mroh1-207"; exon_number 8; exon_id "ENSMUSE00000870449.2"; level 2; transcript_support_level "2"; mgi_id "MGI:2442558"; havana_gene "OTTMUSG00000032529.1"; havana_transcript "OTTMUST00000081366.1";
chr15	HAVANA	exon	76292588	76292728	0	+	.	gene_id "ENSMUSG00000022558.17"; transcript_id "ENSMUST00000161305.8"; gene_type "protein_coding"; gene_name "Mroh1"; transcript_type "protein_coding"; transcript_name "Mroh1-209"; exon_number 9; exon_id "ENSMUSE00001231691.2"; level 2; protein_id "ENSMUSP00000154882.2"; transcript_support_level "5"; mgi_id "MGI:2442558"; tag "upstream_ATG"; tag "basic"; tag "CCDS"; ccdsid "CCDS49652.1"; havana_gene "OTTMUSG00000032529.1"; havana_transcript "OTTMUST00000080943.1";
chr15	HAVANA	CDS	76292588	76292728	0	+	0	gene_id "ENSMUSG00000022558.17"; transcript_id "ENSMUST00000161305.8"; gene_type "protein_coding"; gene_name "Mroh1"; transcript_type "protein_coding"; transcript_name "Mroh1-209"; exon_number 9; exon_id "ENSMUSE00001231691.2"; level 2; protein_id "ENSMUSP00000154882.2"; transcript_support_level "5"; mgi_id "MGI:2442558"; tag "upstream_ATG"; tag "basic"; tag "CCDS"; ccdsid "CCDS49652.1"; havana_gene "OTTMUSG00000032529.1"; havana_transcript "OTTMUST00000080943.1";
chr15	HAVANA	exon	76292588	76292728	0	+	.	gene_id "ENSMUSG00000022558.17"; transcript_id "ENSMUST00000162204.8"; gene_type "protein_coding"; gene_name "Mroh1"; transcript_type "retained_intron"; transcript_name "Mroh1-214"; exon_number 9; exon_id "ENSMUSE00001284935.2"; level 2; transcript_support_level "1"; mgi_id "MGI:2442558"; havana_gene "OTTMUSG00000032529.1"; havana_transcript "OTTMUST00000081365.1";
chr15	HAVANA	exon	76292588	76292728	0	+	.	gene_id "ENSMUSG00000022558.17"; transcript_id "ENSMUST00000096385.11"; gene_type "protein_coding"; gene_name "Mroh1"; transcript_type "protein_coding"; transcript_name "Mroh1-202"; exon_number 9; exon_id "ENSMUSE00001231691.2"; level 2; protein_id "ENSMUSP00000094115.5"; transcript_support_level "1"; mgi_id "MGI:2442558"; tag "basic"; tag "Ensembl_canonical"; tag "GENCODE_Primary"; tag "appris_principal_1"; tag "CCDS"; ccdsid "CCDS49651.1"; havana_gene "OTTMUSG00000032529.1"; havana_transcript "OTTMUST00000081367.1";
chr15	HAVANA	CDS	76292588	76292728	0	+	0	gene_id "ENSMUSG00000022558.17"; transcript_id "ENSMUST00000096385.11"; gene_type "protein_coding"; gene_name "Mroh1"; transcript_type "protein_coding"; transcript_name "Mroh1-202"; exon_number 9; exon_id "ENSMUSE00001231691.2"; level 2; protein_id "ENSMUSP00000094115.5"; transcript_support_level "1"; mgi_id "MGI:2442558"; tag "basic"; tag "Ensembl_canonical"; tag "GENCODE_Primary"; tag "appris_principal_1"; tag "CCDS"; ccdsid "CCDS49651.1"; havana_gene "OTTMUSG00000032529.1"; havana_transcript "OTTMUST00000081367.1";
chr15	HAVANA	exon	76292588	76292728	0	+	.	gene_id "ENSMUSG00000022558.17"; transcript_id "ENSMUST00000162319.8"; gene_type "protein_coding"; gene_name "Mroh1"; transcript_type "protein_coding_CDS_not_defined"; transcript_name "Mroh1-215"; exon_number 9; exon_id "ENSMUSE00001284935.2"; level 2; transcript_support_level "5"; mgi_id "MGI:2442558"; havana_gene "OTTMUSG00000032529.1"; havana_transcript "OTTMUST00000084048.1";
chr15	ENSEMBL	exon	76292588	76292728	0	+	.	gene_id "ENSMUSG00000022558.17"; transcript_id "ENSMUST00000092595.11"; gene_type "protein_coding"; gene_name "Mroh1"; transcript_type "protein_coding"; transcript_name "Mroh1-201"; exon_number 8; exon_id "ENSMUSE00001231691.2"; level 3; protein_id "ENSMUSP00000090256.5"; transcript_support_level "1"; mgi_id "MGI:2442558"; tag "basic"; tag "CCDS"; ccdsid "CCDS49652.1"; havana_gene "OTTMUSG00000032529.1";
chr15	ENSEMBL	CDS	76292588	76292728	0	+	0	gene_id "ENSMUSG00000022558.17"; transcript_id "ENSMUST00000092595.11"; gene_type "protein_coding"; gene_name "Mroh1"; transcript_type "protein_coding"; transcript_name "Mroh1-201"; exon_number 8; exon_id "ENSMUSE00001231691.2"; level 3; protein_id "ENSMUSP00000090256.5"; transcript_support_level "1"; mgi_id "MGI:2442558"; tag "basic"; tag "CCDS"; ccdsid "CCDS49652.1"; havana_gene "OTTMUSG00000032529.1";
chr15	ENSEMBL_gcm37	exon	76292588	76292728	1.67185862183519	+	.	gene_id "ENSMUSG00000022558.17"; transcript_id "ENSMUSG00000022558.17_tx_14"; exon_id "chr15_76292588_76292728_+"; exonnum "9"; txlen "3991";
chr15	ENSEMBL_gcm37	exon	76292588	76292728	1.67185862183519	+	.	gene_id "ENSMUSG00000022558.17"; transcript_id "ENSMUSG00000022558.17_tx_15"; exon_id "chr15_76292588_76292728_+"; exonnum "9"; txlen "4018";
chr15	ENSEMBL_gcm37	exon	76292588	76292728	1.56200258477125	+	.	gene_id "ENSMUSG00000022558.17"; transcript_id "ENSMUSG00000022558.17_tx_16"; exon_id "chr15_76292588_76292728_+"; exonnum "9"; txlen "5336";
chr15	ENSEMBL_gcm37	exon	76292588	76292728	1.56200258477125	+	.	gene_id "ENSMUSG00000022558.17"; transcript_id "ENSMUSG00000022558.17_tx_17"; exon_id "chr15_76292588_76292728_+"; exonnum "9"; txlen "5363";
chr15	ENSEMBL_gcm37	exon	76292588	76292728	1.39810650360799	+	.	gene_id "ENSMUSG00000022558.17"; transcript_id "ENSMUSG00000022558.17_tx_19"; exon_id "chr15_76292588_76292728_+"; exonnum "9"; txlen "3836";
chr15	ENSEMBL_gcm37	exon	76292588	76292728	1.32749763574863	+	.	gene_id "ENSMUSG00000022558.17"; transcript_id "ENSMUSG00000022558.17_tx_20"; exon_id "chr15_76292588_76292728_+"; exonnum "9"; txlen "5286";
chr15	ENSEMBL_gcm37	exon	76292588	76292728	1.32749763574863	+	.	gene_id "ENSMUSG00000022558.17"; transcript_id "ENSMUSG00000022558.17_tx_21"; exon_id "chr15_76292588_76292728_+"; exonnum "9"; txlen "5313";
chr15	ENSEMBL_gcm37	exon	76292588	76292728	1.117675685154	+	.	gene_id "ENSMUSG00000022558.17"; transcript_id "ENSMUSG00000022558.17_tx_29"; exon_id "chr15_76292588_76292728_+"; exonnum "9"; txlen "4034";
chr15	ENSEMBL_gcm37	exon	76292588	76292728	1.117675685154	+	.	gene_id "ENSMUSG00000022558.17"; transcript_id "ENSMUSG00000022558.17_tx_30"; exon_id "chr15_76292588_76292728_+"; exonnum "9"; txlen "4007";
chr15	ENSEMBL_gcm37	exon	76292588	76292728	1.05060006182134	+	.	gene_id "ENSMUSG00000022558.17"; transcript_id "ENSMUSG00000022558.17_tx_32"; exon_id "chr15_76292588_76292728_+"; exonnum "9"; txlen "4000";
chr15	ENSEMBL_gcm37	exon	76292588	76292728	1.05060006182134	+	.	gene_id "ENSMUSG00000022558.17"; transcript_id "ENSMUSG00000022558.17_tx_33"; exon_id "chr15_76292588_76292728_+"; exonnum "9"; txlen "4027";
chr15	ENSEMBL_gcm37	exon	76292588	76292728	1.04484037573497	+	.	gene_id "ENSMUSG00000022558.17"; transcript_id "ENSMUSG00000022558.17_tx_34"; exon_id "chr15_76292588_76292728_+"; exonnum "9"; txlen "3863";
chr15	ENSEMBL_gcm37	exon	76292588	76292728	1.03066213391877	+	.	gene_id "ENSMUSG00000022558.17"; transcript_id "ENSMUSG00000022558.17_tx_35"; exon_id "chr15_76292588_76292728_+"; exonnum "9"; txlen "5293";
chr15	ENSEMBL_gcm37	exon	76292588	76292728	1.03066213391877	+	.	gene_id "ENSMUSG00000022558.17"; transcript_id "ENSMUSG00000022558.17_tx_36"; exon_id "chr15_76292588_76292728_+"; exonnum "9"; txlen "5320";
chr15	ENSEMBL_gcm37	exon	76292588	76292728	0.778013003525316	+	.	gene_id "ENSMUSG00000022558.17"; transcript_id "ENSMUSG00000022558.17_tx_45"; exon_id "chr15_76292588_76292728_+"; exonnum "9"; txlen "3868";
chr15	ENSEMBL_gcm37	exon	76292588	76292728	0.734677020571458	+	.	gene_id "ENSMUSG00000022558.17"; transcript_id "ENSMUSG00000022558.17_tx_46"; exon_id "chr15_76292588_76292728_+"; exonnum "9"; txlen "5181";
chr15	ENSEMBL_gcm37	exon	76292588	76292728	0.734677020571458	+	.	gene_id "ENSMUSG00000022558.17"; transcript_id "ENSMUSG00000022558.17_tx_47"; exon_id "chr15_76292588_76292728_+"; exonnum "9"; txlen "5208";
chr15	ENSEMBL_gcm37	exon	76292588	76292728	0.117994769931304	+	.	gene_id "ENSMUSG00000022558.17"; transcript_id "ENSMUSG00000022558.17_tx_48"; exon_id "chr15_76292588_76292728_+"; exonnum "9"; txlen "5578";
chr15	ENSEMBL_gcm37	exon	76292588	76292728	0.117994769931304	+	.	gene_id "ENSMUSG00000022558.17"; transcript_id "ENSMUSG00000022558.17_tx_49"; exon_id "chr15_76292588_76292728_+"; exonnum "9"; txlen "5596";
chr15	HAVANA	exon	76293083	76293175	0	+	.	gene_id "ENSMUSG00000022558.17"; transcript_id "ENSMUST00000161305.8"; gene_type "protein_coding"; gene_name "Mroh1"; transcript_type "protein_coding"; transcript_name "Mroh1-209"; exon_number 10; exon_id "ENSMUSE00001287764.2"; level 2; protein_id "ENSMUSP00000154882.2"; transcript_support_level "5"; mgi_id "MGI:2442558"; tag "upstream_ATG"; tag "basic"; tag "CCDS"; ccdsid "CCDS49652.1"; havana_gene "OTTMUSG00000032529.1"; havana_transcript "OTTMUST00000080943.1";
chr15	HAVANA	CDS	76293083	76293175	0	+	0	gene_id "ENSMUSG00000022558.17"; transcript_id "ENSMUST00000161305.8"; gene_type "protein_coding"; gene_name "Mroh1"; transcript_type "protein_coding"; transcript_name "Mroh1-209"; exon_number 10; exon_id "ENSMUSE00001287764.2"; level 2; protein_id "ENSMUSP00000154882.2"; transcript_support_level "5"; mgi_id "MGI:2442558"; tag "upstream_ATG"; tag "basic"; tag "CCDS"; ccdsid "CCDS49652.1"; havana_gene "OTTMUSG00000032529.1"; havana_transcript "OTTMUST00000080943.1";
chr15	HAVANA	exon	76293083	76293175	0	+	.	gene_id "ENSMUSG00000022558.17"; transcript_id "ENSMUST00000096385.11"; gene_type "protein_coding"; gene_name "Mroh1"; transcript_type "protein_coding"; transcript_name "Mroh1-202"; exon_number 10; exon_id "ENSMUSE00001287764.2"; level 2; protein_id "ENSMUSP00000094115.5"; transcript_support_level "1"; mgi_id "MGI:2442558"; tag "basic"; tag "Ensembl_canonical"; tag "GENCODE_Primary"; tag "appris_principal_1"; tag "CCDS"; ccdsid "CCDS49651.1"; havana_gene "OTTMUSG00000032529.1"; havana_transcript "OTTMUST00000081367.1";
chr15	HAVANA	CDS	76293083	76293175	0	+	0	gene_id "ENSMUSG00000022558.17"; transcript_id "ENSMUST00000096385.11"; gene_type "protein_coding"; gene_name "Mroh1"; transcript_type "protein_coding"; transcript_name "Mroh1-202"; exon_number 10; exon_id "ENSMUSE00001287764.2"; level 2; protein_id "ENSMUSP00000094115.5"; transcript_support_level "1"; mgi_id "MGI:2442558"; tag "basic"; tag "Ensembl_canonical"; tag "GENCODE_Primary"; tag "appris_principal_1"; tag "CCDS"; ccdsid "CCDS49651.1"; havana_gene "OTTMUSG00000032529.1"; havana_transcript "OTTMUST00000081367.1";
chr15	HAVANA	exon	76293083	76293175	0	+	.	gene_id "ENSMUSG00000022558.17"; transcript_id "ENSMUST00000160986.8"; gene_type "protein_coding"; gene_name "Mroh1"; transcript_type "retained_intron"; transcript_name "Mroh1-207"; exon_number 9; exon_id "ENSMUSE00001265609.2"; level 2; transcript_support_level "2"; mgi_id "MGI:2442558"; havana_gene "OTTMUSG00000032529.1"; havana_transcript "OTTMUST00000081366.1";
chr15	HAVANA	exon	76293083	76293175	0	+	.	gene_id "ENSMUSG00000022558.17"; transcript_id "ENSMUST00000162319.8"; gene_type "protein_coding"; gene_name "Mroh1"; transcript_type "protein_coding_CDS_not_defined"; transcript_name "Mroh1-215"; exon_number 10; exon_id "ENSMUSE00001265609.2"; level 2; transcript_support_level "5"; mgi_id "MGI:2442558"; havana_gene "OTTMUSG00000032529.1"; havana_transcript "OTTMUST00000084048.1";
chr15	ENSEMBL	exon	76293083	76293175	0	+	.	gene_id "ENSMUSG00000022558.17"; transcript_id "ENSMUST00000092595.11"; gene_type "protein_coding"; gene_name "Mroh1"; transcript_type "protein_coding"; transcript_name "Mroh1-201"; exon_number 9; exon_id "ENSMUSE00001287764.2"; level 3; protein_id "ENSMUSP00000090256.5"; transcript_support_level "1"; mgi_id "MGI:2442558"; tag "basic"; tag "CCDS"; ccdsid "CCDS49652.1"; havana_gene "OTTMUSG00000032529.1";
chr15	ENSEMBL	CDS	76293083	76293175	0	+	0	gene_id "ENSMUSG00000022558.17"; transcript_id "ENSMUST00000092595.11"; gene_type "protein_coding"; gene_name "Mroh1"; transcript_type "protein_coding"; transcript_name "Mroh1-201"; exon_number 9; exon_id "ENSMUSE00001287764.2"; level 3; protein_id "ENSMUSP00000090256.5"; transcript_support_level "1"; mgi_id "MGI:2442558"; tag "basic"; tag "CCDS"; ccdsid "CCDS49652.1"; havana_gene "OTTMUSG00000032529.1";
chr15	ENSEMBL_gcm37	exon	76293083	76293175	1.67185862183519	+	.	gene_id "ENSMUSG00000022558.17"; transcript_id "ENSMUSG00000022558.17_tx_14"; exon_id "chr15_76293083_76293175_+"; exonnum "10"; txlen "3991";
chr15	ENSEMBL_gcm37	exon	76293083	76293175	1.67185862183519	+	.	gene_id "ENSMUSG00000022558.17"; transcript_id "ENSMUSG00000022558.17_tx_15"; exon_id "chr15_76293083_76293175_+"; exonnum "10"; txlen "4018";
chr15	ENSEMBL_gcm37	exon	76293083	76293175	1.56200258477125	+	.	gene_id "ENSMUSG00000022558.17"; transcript_id "ENSMUSG00000022558.17_tx_16"; exon_id "chr15_76293083_76293175_+"; exonnum "10"; txlen "5336";
chr15	ENSEMBL_gcm37	exon	76293083	76293175	1.56200258477125	+	.	gene_id "ENSMUSG00000022558.17"; transcript_id "ENSMUSG00000022558.17_tx_17"; exon_id "chr15_76293083_76293175_+"; exonnum "10"; txlen "5363";
chr15	ENSEMBL_gcm37	exon	76293083	76293175	1.39810650360799	+	.	gene_id "ENSMUSG00000022558.17"; transcript_id "ENSMUSG00000022558.17_tx_19"; exon_id "chr15_76293083_76293175_+"; exonnum "10"; txlen "3836";
chr15	ENSEMBL_gcm37	exon	76293083	76293175	1.32749763574863	+	.	gene_id "ENSMUSG00000022558.17"; transcript_id "ENSMUSG00000022558.17_tx_20"; exon_id "chr15_76293083_76293175_+"; exonnum "10"; txlen "5286";
chr15	ENSEMBL_gcm37	exon	76293083	76293175	1.32749763574863	+	.	gene_id "ENSMUSG00000022558.17"; transcript_id "ENSMUSG00000022558.17_tx_21"; exon_id "chr15_76293083_76293175_+"; exonnum "10"; txlen "5313";
chr15	ENSEMBL_gcm37	exon	76293083	76293175	1.117675685154	+	.	gene_id "ENSMUSG00000022558.17"; transcript_id "ENSMUSG00000022558.17_tx_29"; exon_id "chr15_76293083_76293175_+"; exonnum "10"; txlen "4034";
chr15	ENSEMBL_gcm37	exon	76293083	76293175	1.117675685154	+	.	gene_id "ENSMUSG00000022558.17"; transcript_id "ENSMUSG00000022558.17_tx_30"; exon_id "chr15_76293083_76293175_+"; exonnum "10"; txlen "4007";
chr15	ENSEMBL_gcm37	exon	76293083	76293175	1.05060006182134	+	.	gene_id "ENSMUSG00000022558.17"; transcript_id "ENSMUSG00000022558.17_tx_32"; exon_id "chr15_76293083_76293175_+"; exonnum "10"; txlen "4000";
chr15	ENSEMBL_gcm37	exon	76293083	76293175	1.05060006182134	+	.	gene_id "ENSMUSG00000022558.17"; transcript_id "ENSMUSG00000022558.17_tx_33"; exon_id "chr15_76293083_76293175_+"; exonnum "10"; txlen "4027";
chr15	ENSEMBL_gcm37	exon	76293083	76293175	1.04484037573497	+	.	gene_id "ENSMUSG00000022558.17"; transcript_id "ENSMUSG00000022558.17_tx_34"; exon_id "chr15_76293083_76293175_+"; exonnum "10"; txlen "3863";
chr15	ENSEMBL_gcm37	exon	76293083	76293175	1.03066213391877	+	.	gene_id "ENSMUSG00000022558.17"; transcript_id "ENSMUSG00000022558.17_tx_35"; exon_id "chr15_76293083_76293175_+"; exonnum "10"; txlen "5293";
chr15	ENSEMBL_gcm37	exon	76293083	76293175	1.03066213391877	+	.	gene_id "ENSMUSG00000022558.17"; transcript_id "ENSMUSG00000022558.17_tx_36"; exon_id "chr15_76293083_76293175_+"; exonnum "10"; txlen "5320";
chr15	ENSEMBL_gcm37	exon	76293083	76293175	0.778013003525316	+	.	gene_id "ENSMUSG00000022558.17"; transcript_id "ENSMUSG00000022558.17_tx_45"; exon_id "chr15_76293083_76293175_+"; exonnum "10"; txlen "3868";
chr15	ENSEMBL_gcm37	exon	76293083	76293175	0.734677020571458	+	.	gene_id "ENSMUSG00000022558.17"; transcript_id "ENSMUSG00000022558.17_tx_46"; exon_id "chr15_76293083_76293175_+"; exonnum "10"; txlen "5181";
chr15	ENSEMBL_gcm37	exon	76293083	76293175	0.734677020571458	+	.	gene_id "ENSMUSG00000022558.17"; transcript_id "ENSMUSG00000022558.17_tx_47"; exon_id "chr15_76293083_76293175_+"; exonnum "10"; txlen "5208";
chr15	ENSEMBL_gcm37	exon	76293083	76293175	0.117994769931304	+	.	gene_id "ENSMUSG00000022558.17"; transcript_id "ENSMUSG00000022558.17_tx_48"; exon_id "chr15_76293083_76293175_+"; exonnum "10"; txlen "5578";
chr15	ENSEMBL_gcm37	exon	76293083	76293175	0.117994769931304	+	.	gene_id "ENSMUSG00000022558.17"; transcript_id "ENSMUSG00000022558.17_tx_49"; exon_id "chr15_76293083_76293175_+"; exonnum "10"; txlen "5596";
chr15	HAVANA	exon	76293083	76293781	0	+	.	gene_id "ENSMUSG00000022558.17"; transcript_id "ENSMUST00000162204.8"; gene_type "protein_coding"; gene_name "Mroh1"; transcript_type "retained_intron"; transcript_name "Mroh1-214"; exon_number 10; exon_id "ENSMUSE00000852565.2"; level 2; transcript_support_level "1"; mgi_id "MGI:2442558"; havana_gene "OTTMUSG00000032529.1"; havana_transcript "OTTMUST00000081365.1";
chr15	HAVANA	exon	76293663	76293780	0	+	.	gene_id "ENSMUSG00000022558.17"; transcript_id "ENSMUST00000162319.8"; gene_type "protein_coding"; gene_name "Mroh1"; transcript_type "protein_coding_CDS_not_defined"; transcript_name "Mroh1-215"; exon_number 11; exon_id "ENSMUSE00000866572.2"; level 2; transcript_support_level "5"; mgi_id "MGI:2442558"; havana_gene "OTTMUSG00000032529.1"; havana_transcript "OTTMUST00000084048.1";
chr15	sragcm37_mid	exon	76295758	76295838	0.117994769931304	+	.	gene_id "ENSMUSG00000022558.17"; transcript_id "ENSMUSG00000022558.17_tx_48"; exon_id "chr15_76295758_76295838_+"; exonnum "11"; txlen "5578";
chr15	sragcm37_mid	exon	76295758	76295838	0.117994769931304	+	.	gene_id "ENSMUSG00000022558.17"; transcript_id "ENSMUSG00000022558.17_tx_49"; exon_id "chr15_76295758_76295838_+"; exonnum "11"; txlen "5596";
chr15	sragcm37_es	exon	76295987	76296167	1.14065933392173	+	.	gene_id "ENSMUSG00000022558.17"; transcript_id "ENSMUSG00000022558.17_tx_26"; exon_id "chr15_76295987_76296167_+"; exonnum "1"; txlen "4255";
chr15	sragcm37_es	exon	76295987	76296167	1.14065933392173	+	.	gene_id "ENSMUSG00000022558.17"; transcript_id "ENSMUSG00000022558.17_tx_27"; exon_id "chr15_76295987_76296167_+"; exonnum "1"; txlen "4282";
chr15	sragcm37_es	exon	76295987	76296167	0.954837236146176	+	.	gene_id "ENSMUSG00000022558.17"; transcript_id "ENSMUSG00000022558.17_tx_37"; exon_id "chr15_76295987_76296167_+"; exonnum "1"; txlen "3066";
chr15	sragcm37_es	exon	76295987	76296167	0.954837236146176	+	.	gene_id "ENSMUSG00000022558.17"; transcript_id "ENSMUSG00000022558.17_tx_38"; exon_id "chr15_76295987_76296167_+"; exonnum "1"; txlen "3093";
chr15	sragcm37_es	exon	76295987	76296167	0.876239877049568	+	.	gene_id "ENSMUSG00000022558.17"; transcript_id "ENSMUSG00000022558.17_tx_39"; exon_id "chr15_76295987_76296167_+"; exonnum "1"; txlen "4100";
chr15	sragcm37_es	exon	76295987	76296167	0.876239877049568	+	.	gene_id "ENSMUSG00000022558.17"; transcript_id "ENSMUSG00000022558.17_tx_40"; exon_id "chr15_76295987_76296167_+"; exonnum "1"; txlen "4127";
chr15	sragcm37_es	exon	76295987	76296167	0.845467552762247	+	.	gene_id "ENSMUSG00000022558.17"; transcript_id "ENSMUSG00000022558.17_tx_43"; exon_id "chr15_76295987_76296167_+"; exonnum "1"; txlen "2911";
chr15	sragcm37_es	exon	76295987	76296167	0.845467552762247	+	.	gene_id "ENSMUSG00000022558.17"; transcript_id "ENSMUSG00000022558.17_tx_44"; exon_id "chr15_76295987_76296167_+"; exonnum "1"; txlen "2938";
chr15	HAVANA	exon	76297102	76297180	0	+	.	gene_id "ENSMUSG00000022558.17"; transcript_id "ENSMUST00000161305.8"; gene_type "protein_coding"; gene_name "Mroh1"; transcript_type "protein_coding"; transcript_name "Mroh1-209"; exon_number 11; exon_id "ENSMUSE00001225203.2"; level 2; protein_id "ENSMUSP00000154882.2"; transcript_support_level "5"; mgi_id "MGI:2442558"; tag "upstream_ATG"; tag "basic"; tag "CCDS"; ccdsid "CCDS49652.1"; havana_gene "OTTMUSG00000032529.1"; havana_transcript "OTTMUST00000080943.1";
chr15	HAVANA	CDS	76297102	76297180	0	+	0	gene_id "ENSMUSG00000022558.17"; transcript_id "ENSMUST00000161305.8"; gene_type "protein_coding"; gene_name "Mroh1"; transcript_type "protein_coding"; transcript_name "Mroh1-209"; exon_number 11; exon_id "ENSMUSE00001225203.2"; level 2; protein_id "ENSMUSP00000154882.2"; transcript_support_level "5"; mgi_id "MGI:2442558"; tag "upstream_ATG"; tag "basic"; tag "CCDS"; ccdsid "CCDS49652.1"; havana_gene "OTTMUSG00000032529.1"; havana_transcript "OTTMUST00000080943.1";
chr15	HAVANA	exon	76297102	76297180	0	+	.	gene_id "ENSMUSG00000022558.17"; transcript_id "ENSMUST00000096385.11"; gene_type "protein_coding"; gene_name "Mroh1"; transcript_type "protein_coding"; transcript_name "Mroh1-202"; exon_number 11; exon_id "ENSMUSE00001225203.2"; level 2; protein_id "ENSMUSP00000094115.5"; transcript_support_level "1"; mgi_id "MGI:2442558"; tag "basic"; tag "Ensembl_canonical"; tag "GENCODE_Primary"; tag "appris_principal_1"; tag "CCDS"; ccdsid "CCDS49651.1"; havana_gene "OTTMUSG00000032529.1"; havana_transcript "OTTMUST00000081367.1";
chr15	HAVANA	CDS	76297102	76297180	0	+	0	gene_id "ENSMUSG00000022558.17"; transcript_id "ENSMUST00000096385.11"; gene_type "protein_coding"; gene_name "Mroh1"; transcript_type "protein_coding"; transcript_name "Mroh1-202"; exon_number 11; exon_id "ENSMUSE00001225203.2"; level 2; protein_id "ENSMUSP00000094115.5"; transcript_support_level "1"; mgi_id "MGI:2442558"; tag "basic"; tag "Ensembl_canonical"; tag "GENCODE_Primary"; tag "appris_principal_1"; tag "CCDS"; ccdsid "CCDS49651.1"; havana_gene "OTTMUSG00000032529.1"; havana_transcript "OTTMUST00000081367.1";
chr15	HAVANA	exon	76297102	76297180	0	+	.	gene_id "ENSMUSG00000022558.17"; transcript_id "ENSMUST00000160986.8"; gene_type "protein_coding"; gene_name "Mroh1"; transcript_type "retained_intron"; transcript_name "Mroh1-207"; exon_number 10; exon_id "ENSMUSE00001276004.2"; level 2; transcript_support_level "2"; mgi_id "MGI:2442558"; havana_gene "OTTMUSG00000032529.1"; havana_transcript "OTTMUST00000081366.1";
chr15	ENSEMBL	exon	76297102	76297180	0	+	.	gene_id "ENSMUSG00000022558.17"; transcript_id "ENSMUST00000092595.11"; gene_type "protein_coding"; gene_name "Mroh1"; transcript_type "protein_coding"; transcript_name "Mroh1-201"; exon_number 10; exon_id "ENSMUSE00001225203.2"; level 3; protein_id "ENSMUSP00000090256.5"; transcript_support_level "1"; mgi_id "MGI:2442558"; tag "basic"; tag "CCDS"; ccdsid "CCDS49652.1"; havana_gene "OTTMUSG00000032529.1";
chr15	ENSEMBL	CDS	76297102	76297180	0	+	0	gene_id "ENSMUSG00000022558.17"; transcript_id "ENSMUST00000092595.11"; gene_type "protein_coding"; gene_name "Mroh1"; transcript_type "protein_coding"; transcript_name "Mroh1-201"; exon_number 10; exon_id "ENSMUSE00001225203.2"; level 3; protein_id "ENSMUSP00000090256.5"; transcript_support_level "1"; mgi_id "MGI:2442558"; tag "basic"; tag "CCDS"; ccdsid "CCDS49652.1"; havana_gene "OTTMUSG00000032529.1";
chr15	ENSEMBL_gcm37	exon	76297102	76297180	1.67185862183519	+	.	gene_id "ENSMUSG00000022558.17"; transcript_id "ENSMUSG00000022558.17_tx_14"; exon_id "chr15_76297102_76297180_+"; exonnum "11"; txlen "3991";
chr15	ENSEMBL_gcm37	exon	76297102	76297180	1.67185862183519	+	.	gene_id "ENSMUSG00000022558.17"; transcript_id "ENSMUSG00000022558.17_tx_15"; exon_id "chr15_76297102_76297180_+"; exonnum "11"; txlen "4018";
chr15	ENSEMBL_gcm37	exon	76297102	76297180	1.56200258477125	+	.	gene_id "ENSMUSG00000022558.17"; transcript_id "ENSMUSG00000022558.17_tx_16"; exon_id "chr15_76297102_76297180_+"; exonnum "11"; txlen "5336";
chr15	ENSEMBL_gcm37	exon	76297102	76297180	1.56200258477125	+	.	gene_id "ENSMUSG00000022558.17"; transcript_id "ENSMUSG00000022558.17_tx_17"; exon_id "chr15_76297102_76297180_+"; exonnum "11"; txlen "5363";
chr15	ENSEMBL_gcm37	exon	76297102	76297180	1.39810650360799	+	.	gene_id "ENSMUSG00000022558.17"; transcript_id "ENSMUSG00000022558.17_tx_19"; exon_id "chr15_76297102_76297180_+"; exonnum "11"; txlen "3836";
chr15	ENSEMBL_gcm37	exon	76297102	76297180	1.32749763574863	+	.	gene_id "ENSMUSG00000022558.17"; transcript_id "ENSMUSG00000022558.17_tx_20"; exon_id "chr15_76297102_76297180_+"; exonnum "11"; txlen "5286";
chr15	ENSEMBL_gcm37	exon	76297102	76297180	1.32749763574863	+	.	gene_id "ENSMUSG00000022558.17"; transcript_id "ENSMUSG00000022558.17_tx_21"; exon_id "chr15_76297102_76297180_+"; exonnum "11"; txlen "5313";
chr15	ENSEMBL_gcm37	exon	76297102	76297180	1.14065933392173	+	.	gene_id "ENSMUSG00000022558.17"; transcript_id "ENSMUSG00000022558.17_tx_26"; exon_id "chr15_76297102_76297180_+"; exonnum "2"; txlen "4255";
chr15	ENSEMBL_gcm37	exon	76297102	76297180	1.14065933392173	+	.	gene_id "ENSMUSG00000022558.17"; transcript_id "ENSMUSG00000022558.17_tx_27"; exon_id "chr15_76297102_76297180_+"; exonnum "2"; txlen "4282";
chr15	ENSEMBL_gcm37	exon	76297102	76297180	1.117675685154	+	.	gene_id "ENSMUSG00000022558.17"; transcript_id "ENSMUSG00000022558.17_tx_29"; exon_id "chr15_76297102_76297180_+"; exonnum "11"; txlen "4034";
chr15	ENSEMBL_gcm37	exon	76297102	76297180	1.117675685154	+	.	gene_id "ENSMUSG00000022558.17"; transcript_id "ENSMUSG00000022558.17_tx_30"; exon_id "chr15_76297102_76297180_+"; exonnum "11"; txlen "4007";
chr15	ENSEMBL_gcm37	exon	76297102	76297180	1.05060006182134	+	.	gene_id "ENSMUSG00000022558.17"; transcript_id "ENSMUSG00000022558.17_tx_32"; exon_id "chr15_76297102_76297180_+"; exonnum "11"; txlen "4000";
chr15	ENSEMBL_gcm37	exon	76297102	76297180	1.05060006182134	+	.	gene_id "ENSMUSG00000022558.17"; transcript_id "ENSMUSG00000022558.17_tx_33"; exon_id "chr15_76297102_76297180_+"; exonnum "11"; txlen "4027";
chr15	ENSEMBL_gcm37	exon	76297102	76297180	1.04484037573497	+	.	gene_id "ENSMUSG00000022558.17"; transcript_id "ENSMUSG00000022558.17_tx_34"; exon_id "chr15_76297102_76297180_+"; exonnum "11"; txlen "3863";
chr15	ENSEMBL_gcm37	exon	76297102	76297180	1.03066213391877	+	.	gene_id "ENSMUSG00000022558.17"; transcript_id "ENSMUSG00000022558.17_tx_35"; exon_id "chr15_76297102_76297180_+"; exonnum "11"; txlen "5293";
chr15	ENSEMBL_gcm37	exon	76297102	76297180	1.03066213391877	+	.	gene_id "ENSMUSG00000022558.17"; transcript_id "ENSMUSG00000022558.17_tx_36"; exon_id "chr15_76297102_76297180_+"; exonnum "11"; txlen "5320";
chr15	ENSEMBL_gcm37	exon	76297102	76297180	0.954837236146176	+	.	gene_id "ENSMUSG00000022558.17"; transcript_id "ENSMUSG00000022558.17_tx_37"; exon_id "chr15_76297102_76297180_+"; exonnum "2"; txlen "3066";
chr15	ENSEMBL_gcm37	exon	76297102	76297180	0.954837236146176	+	.	gene_id "ENSMUSG00000022558.17"; transcript_id "ENSMUSG00000022558.17_tx_38"; exon_id "chr15_76297102_76297180_+"; exonnum "2"; txlen "3093";
chr15	ENSEMBL_gcm37	exon	76297102	76297180	0.876239877049568	+	.	gene_id "ENSMUSG00000022558.17"; transcript_id "ENSMUSG00000022558.17_tx_39"; exon_id "chr15_76297102_76297180_+"; exonnum "2"; txlen "4100";
chr15	ENSEMBL_gcm37	exon	76297102	76297180	0.876239877049568	+	.	gene_id "ENSMUSG00000022558.17"; transcript_id "ENSMUSG00000022558.17_tx_40"; exon_id "chr15_76297102_76297180_+"; exonnum "2"; txlen "4127";
chr15	ENSEMBL_gcm37	exon	76297102	76297180	0.845467552762247	+	.	gene_id "ENSMUSG00000022558.17"; transcript_id "ENSMUSG00000022558.17_tx_43"; exon_id "chr15_76297102_76297180_+"; exonnum "2"; txlen "2911";
chr15	ENSEMBL_gcm37	exon	76297102	76297180	0.845467552762247	+	.	gene_id "ENSMUSG00000022558.17"; transcript_id "ENSMUSG00000022558.17_tx_44"; exon_id "chr15_76297102_76297180_+"; exonnum "2"; txlen "2938";
chr15	ENSEMBL_gcm37	exon	76297102	76297180	0.778013003525316	+	.	gene_id "ENSMUSG00000022558.17"; transcript_id "ENSMUSG00000022558.17_tx_45"; exon_id "chr15_76297102_76297180_+"; exonnum "11"; txlen "3868";
chr15	ENSEMBL_gcm37	exon	76297102	76297180	0.734677020571458	+	.	gene_id "ENSMUSG00000022558.17"; transcript_id "ENSMUSG00000022558.17_tx_46"; exon_id "chr15_76297102_76297180_+"; exonnum "11"; txlen "5181";
chr15	ENSEMBL_gcm37	exon	76297102	76297180	0.734677020571458	+	.	gene_id "ENSMUSG00000022558.17"; transcript_id "ENSMUSG00000022558.17_tx_47"; exon_id "chr15_76297102_76297180_+"; exonnum "11"; txlen "5208";
chr15	ENSEMBL_gcm37	exon	76297102	76297180	0.117994769931304	+	.	gene_id "ENSMUSG00000022558.17"; transcript_id "ENSMUSG00000022558.17_tx_48"; exon_id "chr15_76297102_76297180_+"; exonnum "12"; txlen "5578";
chr15	ENSEMBL_gcm37	exon	76297102	76297180	0.117994769931304	+	.	gene_id "ENSMUSG00000022558.17"; transcript_id "ENSMUSG00000022558.17_tx_49"; exon_id "chr15_76297102_76297180_+"; exonnum "12"; txlen "5596";
chr15	HAVANA	exon	76298419	76298532	0	+	.	gene_id "ENSMUSG00000022558.17"; transcript_id "ENSMUST00000161305.8"; gene_type "protein_coding"; gene_name "Mroh1"; transcript_type "protein_coding"; transcript_name "Mroh1-209"; exon_number 12; exon_id "ENSMUSE00001280219.2"; level 2; protein_id "ENSMUSP00000154882.2"; transcript_support_level "5"; mgi_id "MGI:2442558"; tag "upstream_ATG"; tag "basic"; tag "CCDS"; ccdsid "CCDS49652.1"; havana_gene "OTTMUSG00000032529.1"; havana_transcript "OTTMUST00000080943.1";
chr15	HAVANA	CDS	76298419	76298532	0	+	2	gene_id "ENSMUSG00000022558.17"; transcript_id "ENSMUST00000161305.8"; gene_type "protein_coding"; gene_name "Mroh1"; transcript_type "protein_coding"; transcript_name "Mroh1-209"; exon_number 12; exon_id "ENSMUSE00001280219.2"; level 2; protein_id "ENSMUSP00000154882.2"; transcript_support_level "5"; mgi_id "MGI:2442558"; tag "upstream_ATG"; tag "basic"; tag "CCDS"; ccdsid "CCDS49652.1"; havana_gene "OTTMUSG00000032529.1"; havana_transcript "OTTMUST00000080943.1";
chr15	HAVANA	exon	76298419	76298532	0	+	.	gene_id "ENSMUSG00000022558.17"; transcript_id "ENSMUST00000096385.11"; gene_type "protein_coding"; gene_name "Mroh1"; transcript_type "protein_coding"; transcript_name "Mroh1-202"; exon_number 12; exon_id "ENSMUSE00001280219.2"; level 2; protein_id "ENSMUSP00000094115.5"; transcript_support_level "1"; mgi_id "MGI:2442558"; tag "basic"; tag "Ensembl_canonical"; tag "GENCODE_Primary"; tag "appris_principal_1"; tag "CCDS"; ccdsid "CCDS49651.1"; havana_gene "OTTMUSG00000032529.1"; havana_transcript "OTTMUST00000081367.1";
chr15	HAVANA	CDS	76298419	76298532	0	+	2	gene_id "ENSMUSG00000022558.17"; transcript_id "ENSMUST00000096385.11"; gene_type "protein_coding"; gene_name "Mroh1"; transcript_type "protein_coding"; transcript_name "Mroh1-202"; exon_number 12; exon_id "ENSMUSE00001280219.2"; level 2; protein_id "ENSMUSP00000094115.5"; transcript_support_level "1"; mgi_id "MGI:2442558"; tag "basic"; tag "Ensembl_canonical"; tag "GENCODE_Primary"; tag "appris_principal_1"; tag "CCDS"; ccdsid "CCDS49651.1"; havana_gene "OTTMUSG00000032529.1"; havana_transcript "OTTMUST00000081367.1";
chr15	ENSEMBL	exon	76298419	76298532	0	+	.	gene_id "ENSMUSG00000022558.17"; transcript_id "ENSMUST00000092595.11"; gene_type "protein_coding"; gene_name "Mroh1"; transcript_type "protein_coding"; transcript_name "Mroh1-201"; exon_number 11; exon_id "ENSMUSE00001280219.2"; level 3; protein_id "ENSMUSP00000090256.5"; transcript_support_level "1"; mgi_id "MGI:2442558"; tag "basic"; tag "CCDS"; ccdsid "CCDS49652.1"; havana_gene "OTTMUSG00000032529.1";
chr15	ENSEMBL	CDS	76298419	76298532	0	+	2	gene_id "ENSMUSG00000022558.17"; transcript_id "ENSMUST00000092595.11"; gene_type "protein_coding"; gene_name "Mroh1"; transcript_type "protein_coding"; transcript_name "Mroh1-201"; exon_number 11; exon_id "ENSMUSE00001280219.2"; level 3; protein_id "ENSMUSP00000090256.5"; transcript_support_level "1"; mgi_id "MGI:2442558"; tag "basic"; tag "CCDS"; ccdsid "CCDS49652.1"; havana_gene "OTTMUSG00000032529.1";
chr15	ENSEMBL_gcm37	exon	76298419	76298532	1.67185862183519	+	.	gene_id "ENSMUSG00000022558.17"; transcript_id "ENSMUSG00000022558.17_tx_14"; exon_id "chr15_76298419_76298532_+"; exonnum "12"; txlen "3991";
chr15	ENSEMBL_gcm37	exon	76298419	76298532	1.67185862183519	+	.	gene_id "ENSMUSG00000022558.17"; transcript_id "ENSMUSG00000022558.17_tx_15"; exon_id "chr15_76298419_76298532_+"; exonnum "12"; txlen "4018";
chr15	ENSEMBL_gcm37	exon	76298419	76298532	1.56200258477125	+	.	gene_id "ENSMUSG00000022558.17"; transcript_id "ENSMUSG00000022558.17_tx_16"; exon_id "chr15_76298419_76298532_+"; exonnum "12"; txlen "5336";
chr15	ENSEMBL_gcm37	exon	76298419	76298532	1.56200258477125	+	.	gene_id "ENSMUSG00000022558.17"; transcript_id "ENSMUSG00000022558.17_tx_17"; exon_id "chr15_76298419_76298532_+"; exonnum "12"; txlen "5363";
chr15	ENSEMBL_gcm37	exon	76298419	76298532	1.39810650360799	+	.	gene_id "ENSMUSG00000022558.17"; transcript_id "ENSMUSG00000022558.17_tx_19"; exon_id "chr15_76298419_76298532_+"; exonnum "12"; txlen "3836";
chr15	ENSEMBL_gcm37	exon	76298419	76298532	1.32749763574863	+	.	gene_id "ENSMUSG00000022558.17"; transcript_id "ENSMUSG00000022558.17_tx_20"; exon_id "chr15_76298419_76298532_+"; exonnum "12"; txlen "5286";
chr15	ENSEMBL_gcm37	exon	76298419	76298532	1.32749763574863	+	.	gene_id "ENSMUSG00000022558.17"; transcript_id "ENSMUSG00000022558.17_tx_21"; exon_id "chr15_76298419_76298532_+"; exonnum "12"; txlen "5313";
chr15	ENSEMBL_gcm37	exon	76298419	76298532	1.14065933392173	+	.	gene_id "ENSMUSG00000022558.17"; transcript_id "ENSMUSG00000022558.17_tx_26"; exon_id "chr15_76298419_76298532_+"; exonnum "3"; txlen "4255";
chr15	ENSEMBL_gcm37	exon	76298419	76298532	1.14065933392173	+	.	gene_id "ENSMUSG00000022558.17"; transcript_id "ENSMUSG00000022558.17_tx_27"; exon_id "chr15_76298419_76298532_+"; exonnum "3"; txlen "4282";
chr15	ENSEMBL_gcm37	exon	76298419	76298532	1.117675685154	+	.	gene_id "ENSMUSG00000022558.17"; transcript_id "ENSMUSG00000022558.17_tx_29"; exon_id "chr15_76298419_76298532_+"; exonnum "12"; txlen "4034";
chr15	ENSEMBL_gcm37	exon	76298419	76298532	1.117675685154	+	.	gene_id "ENSMUSG00000022558.17"; transcript_id "ENSMUSG00000022558.17_tx_30"; exon_id "chr15_76298419_76298532_+"; exonnum "12"; txlen "4007";
chr15	ENSEMBL_gcm37	exon	76298419	76298532	1.05060006182134	+	.	gene_id "ENSMUSG00000022558.17"; transcript_id "ENSMUSG00000022558.17_tx_32"; exon_id "chr15_76298419_76298532_+"; exonnum "12"; txlen "4000";
chr15	ENSEMBL_gcm37	exon	76298419	76298532	1.05060006182134	+	.	gene_id "ENSMUSG00000022558.17"; transcript_id "ENSMUSG00000022558.17_tx_33"; exon_id "chr15_76298419_76298532_+"; exonnum "12"; txlen "4027";
chr15	ENSEMBL_gcm37	exon	76298419	76298532	1.04484037573497	+	.	gene_id "ENSMUSG00000022558.17"; transcript_id "ENSMUSG00000022558.17_tx_34"; exon_id "chr15_76298419_76298532_+"; exonnum "12"; txlen "3863";
chr15	ENSEMBL_gcm37	exon	76298419	76298532	1.03066213391877	+	.	gene_id "ENSMUSG00000022558.17"; transcript_id "ENSMUSG00000022558.17_tx_35"; exon_id "chr15_76298419_76298532_+"; exonnum "12"; txlen "5293";
chr15	ENSEMBL_gcm37	exon	76298419	76298532	1.03066213391877	+	.	gene_id "ENSMUSG00000022558.17"; transcript_id "ENSMUSG00000022558.17_tx_36"; exon_id "chr15_76298419_76298532_+"; exonnum "12"; txlen "5320";
chr15	ENSEMBL_gcm37	exon	76298419	76298532	0.954837236146176	+	.	gene_id "ENSMUSG00000022558.17"; transcript_id "ENSMUSG00000022558.17_tx_37"; exon_id "chr15_76298419_76298532_+"; exonnum "3"; txlen "3066";
chr15	ENSEMBL_gcm37	exon	76298419	76298532	0.954837236146176	+	.	gene_id "ENSMUSG00000022558.17"; transcript_id "ENSMUSG00000022558.17_tx_38"; exon_id "chr15_76298419_76298532_+"; exonnum "3"; txlen "3093";
chr15	ENSEMBL_gcm37	exon	76298419	76298532	0.876239877049568	+	.	gene_id "ENSMUSG00000022558.17"; transcript_id "ENSMUSG00000022558.17_tx_39"; exon_id "chr15_76298419_76298532_+"; exonnum "3"; txlen "4100";
chr15	ENSEMBL_gcm37	exon	76298419	76298532	0.876239877049568	+	.	gene_id "ENSMUSG00000022558.17"; transcript_id "ENSMUSG00000022558.17_tx_40"; exon_id "chr15_76298419_76298532_+"; exonnum "3"; txlen "4127";
chr15	ENSEMBL_gcm37	exon	76298419	76298532	0.845467552762247	+	.	gene_id "ENSMUSG00000022558.17"; transcript_id "ENSMUSG00000022558.17_tx_43"; exon_id "chr15_76298419_76298532_+"; exonnum "3"; txlen "2911";
chr15	ENSEMBL_gcm37	exon	76298419	76298532	0.845467552762247	+	.	gene_id "ENSMUSG00000022558.17"; transcript_id "ENSMUSG00000022558.17_tx_44"; exon_id "chr15_76298419_76298532_+"; exonnum "3"; txlen "2938";
chr15	ENSEMBL_gcm37	exon	76298419	76298532	0.778013003525316	+	.	gene_id "ENSMUSG00000022558.17"; transcript_id "ENSMUSG00000022558.17_tx_45"; exon_id "chr15_76298419_76298532_+"; exonnum "12"; txlen "3868";
chr15	ENSEMBL_gcm37	exon	76298419	76298532	0.734677020571458	+	.	gene_id "ENSMUSG00000022558.17"; transcript_id "ENSMUSG00000022558.17_tx_46"; exon_id "chr15_76298419_76298532_+"; exonnum "12"; txlen "5181";
chr15	ENSEMBL_gcm37	exon	76298419	76298532	0.734677020571458	+	.	gene_id "ENSMUSG00000022558.17"; transcript_id "ENSMUSG00000022558.17_tx_47"; exon_id "chr15_76298419_76298532_+"; exonnum "12"; txlen "5208";
chr15	ENSEMBL_gcm37	exon	76298419	76298532	0.117994769931304	+	.	gene_id "ENSMUSG00000022558.17"; transcript_id "ENSMUSG00000022558.17_tx_48"; exon_id "chr15_76298419_76298532_+"; exonnum "13"; txlen "5578";
chr15	ENSEMBL_gcm37	exon	76298419	76298532	0.117994769931304	+	.	gene_id "ENSMUSG00000022558.17"; transcript_id "ENSMUSG00000022558.17_tx_49"; exon_id "chr15_76298419_76298532_+"; exonnum "13"; txlen "5596";
chr15	HAVANA	exon	76298462	76298532	0	+	.	gene_id "ENSMUSG00000022558.17"; transcript_id "ENSMUST00000160986.8"; gene_type "protein_coding"; gene_name "Mroh1"; transcript_type "retained_intron"; transcript_name "Mroh1-207"; exon_number 11; exon_id "ENSMUSE00000870349.2"; level 2; transcript_support_level "2"; mgi_id "MGI:2442558"; havana_gene "OTTMUSG00000032529.1"; havana_transcript "OTTMUST00000081366.1";
chr15	sragcm37_mid	exon	76300365	76300469	0.117994769931304	+	.	gene_id "ENSMUSG00000022558.17"; transcript_id "ENSMUSG00000022558.17_tx_48"; exon_id "chr15_76300365_76300469_+"; exonnum "14"; txlen "5578";
chr15	HAVANA	exon	76301496	76301618	0	+	.	gene_id "ENSMUSG00000022558.17"; transcript_id "ENSMUST00000160986.8"; gene_type "protein_coding"; gene_name "Mroh1"; transcript_type "retained_intron"; transcript_name "Mroh1-207"; exon_number 12; exon_id "ENSMUSE00000849734.2"; level 2; transcript_support_level "2"; mgi_id "MGI:2442558"; havana_gene "OTTMUSG00000032529.1"; havana_transcript "OTTMUST00000081366.1";
chr15	ENSEMBL_gcm37	exon	76301496	76301618	1.13625950158517	+	.	gene_id "ENSMUSG00000022558.17"; transcript_id "ENSMUSG00000022558.17_tx_28"; exon_id "chr15_76301496_76301618_+"; exonnum "1"; txlen "2322";
chr15	ENSEMBL_gcm37	exon	76301496	76301618	1.07222678224666	+	.	gene_id "ENSMUSG00000022558.17"; transcript_id "ENSMUSG00000022558.17_tx_31"; exon_id "chr15_76301496_76301618_+"; exonnum "1"; txlen "2692";
chr15	ENSEMBL_gcm37	exon	76301496	76301618	1.05060006182134	+	.	gene_id "ENSMUSG00000022558.17"; transcript_id "ENSMUSG00000022558.17_tx_32"; exon_id "chr15_76301496_76301618_+"; exonnum "13"; txlen "4000";
chr15	ENSEMBL_gcm37	exon	76301496	76301618	1.05060006182134	+	.	gene_id "ENSMUSG00000022558.17"; transcript_id "ENSMUSG00000022558.17_tx_33"; exon_id "chr15_76301496_76301618_+"; exonnum "13"; txlen "4027";
chr15	ENSEMBL_gcm37	exon	76301496	76301618	0.117994769931304	+	.	gene_id "ENSMUSG00000022558.17"; transcript_id "ENSMUSG00000022558.17_tx_49"; exon_id "chr15_76301496_76301618_+"; exonnum "14"; txlen "5596";
chr15	HAVANA	exon	76305340	76305413	0	+	.	gene_id "ENSMUSG00000022558.17"; transcript_id "ENSMUST00000161305.8"; gene_type "protein_coding"; gene_name "Mroh1"; transcript_type "protein_coding"; transcript_name "Mroh1-209"; exon_number 13; exon_id "ENSMUSE00001300794.2"; level 2; protein_id "ENSMUSP00000154882.2"; transcript_support_level "5"; mgi_id "MGI:2442558"; tag "upstream_ATG"; tag "basic"; tag "CCDS"; ccdsid "CCDS49652.1"; havana_gene "OTTMUSG00000032529.1"; havana_transcript "OTTMUST00000080943.1";
chr15	HAVANA	CDS	76305340	76305413	0	+	2	gene_id "ENSMUSG00000022558.17"; transcript_id "ENSMUST00000161305.8"; gene_type "protein_coding"; gene_name "Mroh1"; transcript_type "protein_coding"; transcript_name "Mroh1-209"; exon_number 13; exon_id "ENSMUSE00001300794.2"; level 2; protein_id "ENSMUSP00000154882.2"; transcript_support_level "5"; mgi_id "MGI:2442558"; tag "upstream_ATG"; tag "basic"; tag "CCDS"; ccdsid "CCDS49652.1"; havana_gene "OTTMUSG00000032529.1"; havana_transcript "OTTMUST00000080943.1";
chr15	HAVANA	exon	76305340	76305413	0	+	.	gene_id "ENSMUSG00000022558.17"; transcript_id "ENSMUST00000096385.11"; gene_type "protein_coding"; gene_name "Mroh1"; transcript_type "protein_coding"; transcript_name "Mroh1-202"; exon_number 13; exon_id "ENSMUSE00001300794.2"; level 2; protein_id "ENSMUSP00000094115.5"; transcript_support_level "1"; mgi_id "MGI:2442558"; tag "basic"; tag "Ensembl_canonical"; tag "GENCODE_Primary"; tag "appris_principal_1"; tag "CCDS"; ccdsid "CCDS49651.1"; havana_gene "OTTMUSG00000032529.1"; havana_transcript "OTTMUST00000081367.1";
chr15	HAVANA	CDS	76305340	76305413	0	+	2	gene_id "ENSMUSG00000022558.17"; transcript_id "ENSMUST00000096385.11"; gene_type "protein_coding"; gene_name "Mroh1"; transcript_type "protein_coding"; transcript_name "Mroh1-202"; exon_number 13; exon_id "ENSMUSE00001300794.2"; level 2; protein_id "ENSMUSP00000094115.5"; transcript_support_level "1"; mgi_id "MGI:2442558"; tag "basic"; tag "Ensembl_canonical"; tag "GENCODE_Primary"; tag "appris_principal_1"; tag "CCDS"; ccdsid "CCDS49651.1"; havana_gene "OTTMUSG00000032529.1"; havana_transcript "OTTMUST00000081367.1";
chr15	ENSEMBL	exon	76305340	76305413	0	+	.	gene_id "ENSMUSG00000022558.17"; transcript_id "ENSMUST00000092595.11"; gene_type "protein_coding"; gene_name "Mroh1"; transcript_type "protein_coding"; transcript_name "Mroh1-201"; exon_number 12; exon_id "ENSMUSE00001300794.2"; level 3; protein_id "ENSMUSP00000090256.5"; transcript_support_level "1"; mgi_id "MGI:2442558"; tag "basic"; tag "CCDS"; ccdsid "CCDS49652.1"; havana_gene "OTTMUSG00000032529.1";
chr15	ENSEMBL	CDS	76305340	76305413	0	+	2	gene_id "ENSMUSG00000022558.17"; transcript_id "ENSMUST00000092595.11"; gene_type "protein_coding"; gene_name "Mroh1"; transcript_type "protein_coding"; transcript_name "Mroh1-201"; exon_number 12; exon_id "ENSMUSE00001300794.2"; level 3; protein_id "ENSMUSP00000090256.5"; transcript_support_level "1"; mgi_id "MGI:2442558"; tag "basic"; tag "CCDS"; ccdsid "CCDS49652.1"; havana_gene "OTTMUSG00000032529.1";
chr15	ENSEMBL_gcm37	exon	76305340	76305413	1.67185862183519	+	.	gene_id "ENSMUSG00000022558.17"; transcript_id "ENSMUSG00000022558.17_tx_14"; exon_id "chr15_76305340_76305413_+"; exonnum "13"; txlen "3991";
chr15	ENSEMBL_gcm37	exon	76305340	76305413	1.67185862183519	+	.	gene_id "ENSMUSG00000022558.17"; transcript_id "ENSMUSG00000022558.17_tx_15"; exon_id "chr15_76305340_76305413_+"; exonnum "13"; txlen "4018";
chr15	ENSEMBL_gcm37	exon	76305340	76305413	1.56200258477125	+	.	gene_id "ENSMUSG00000022558.17"; transcript_id "ENSMUSG00000022558.17_tx_16"; exon_id "chr15_76305340_76305413_+"; exonnum "13"; txlen "5336";
chr15	ENSEMBL_gcm37	exon	76305340	76305413	1.56200258477125	+	.	gene_id "ENSMUSG00000022558.17"; transcript_id "ENSMUSG00000022558.17_tx_17"; exon_id "chr15_76305340_76305413_+"; exonnum "13"; txlen "5363";
chr15	ENSEMBL_gcm37	exon	76305340	76305413	1.39810650360799	+	.	gene_id "ENSMUSG00000022558.17"; transcript_id "ENSMUSG00000022558.17_tx_19"; exon_id "chr15_76305340_76305413_+"; exonnum "13"; txlen "3836";
chr15	ENSEMBL_gcm37	exon	76305340	76305413	1.32749763574863	+	.	gene_id "ENSMUSG00000022558.17"; transcript_id "ENSMUSG00000022558.17_tx_20"; exon_id "chr15_76305340_76305413_+"; exonnum "13"; txlen "5286";
chr15	ENSEMBL_gcm37	exon	76305340	76305413	1.32749763574863	+	.	gene_id "ENSMUSG00000022558.17"; transcript_id "ENSMUSG00000022558.17_tx_21"; exon_id "chr15_76305340_76305413_+"; exonnum "13"; txlen "5313";
chr15	ENSEMBL_gcm37	exon	76305340	76305413	1.14065933392173	+	.	gene_id "ENSMUSG00000022558.17"; transcript_id "ENSMUSG00000022558.17_tx_26"; exon_id "chr15_76305340_76305413_+"; exonnum "4"; txlen "4255";
chr15	ENSEMBL_gcm37	exon	76305340	76305413	1.14065933392173	+	.	gene_id "ENSMUSG00000022558.17"; transcript_id "ENSMUSG00000022558.17_tx_27"; exon_id "chr15_76305340_76305413_+"; exonnum "4"; txlen "4282";
chr15	ENSEMBL_gcm37	exon	76305340	76305413	1.13625950158517	+	.	gene_id "ENSMUSG00000022558.17"; transcript_id "ENSMUSG00000022558.17_tx_28"; exon_id "chr15_76305340_76305413_+"; exonnum "2"; txlen "2322";
chr15	ENSEMBL_gcm37	exon	76305340	76305413	1.117675685154	+	.	gene_id "ENSMUSG00000022558.17"; transcript_id "ENSMUSG00000022558.17_tx_29"; exon_id "chr15_76305340_76305413_+"; exonnum "13"; txlen "4034";
chr15	ENSEMBL_gcm37	exon	76305340	76305413	1.117675685154	+	.	gene_id "ENSMUSG00000022558.17"; transcript_id "ENSMUSG00000022558.17_tx_30"; exon_id "chr15_76305340_76305413_+"; exonnum "13"; txlen "4007";
chr15	ENSEMBL_gcm37	exon	76305340	76305413	1.07222678224666	+	.	gene_id "ENSMUSG00000022558.17"; transcript_id "ENSMUSG00000022558.17_tx_31"; exon_id "chr15_76305340_76305413_+"; exonnum "2"; txlen "2692";
chr15	ENSEMBL_gcm37	exon	76305340	76305413	1.05060006182134	+	.	gene_id "ENSMUSG00000022558.17"; transcript_id "ENSMUSG00000022558.17_tx_32"; exon_id "chr15_76305340_76305413_+"; exonnum "14"; txlen "4000";
chr15	ENSEMBL_gcm37	exon	76305340	76305413	1.05060006182134	+	.	gene_id "ENSMUSG00000022558.17"; transcript_id "ENSMUSG00000022558.17_tx_33"; exon_id "chr15_76305340_76305413_+"; exonnum "14"; txlen "4027";
chr15	ENSEMBL_gcm37	exon	76305340	76305413	1.04484037573497	+	.	gene_id "ENSMUSG00000022558.17"; transcript_id "ENSMUSG00000022558.17_tx_34"; exon_id "chr15_76305340_76305413_+"; exonnum "13"; txlen "3863";
chr15	ENSEMBL_gcm37	exon	76305340	76305413	1.03066213391877	+	.	gene_id "ENSMUSG00000022558.17"; transcript_id "ENSMUSG00000022558.17_tx_35"; exon_id "chr15_76305340_76305413_+"; exonnum "13"; txlen "5293";
chr15	ENSEMBL_gcm37	exon	76305340	76305413	1.03066213391877	+	.	gene_id "ENSMUSG00000022558.17"; transcript_id "ENSMUSG00000022558.17_tx_36"; exon_id "chr15_76305340_76305413_+"; exonnum "13"; txlen "5320";
chr15	ENSEMBL_gcm37	exon	76305340	76305413	0.954837236146176	+	.	gene_id "ENSMUSG00000022558.17"; transcript_id "ENSMUSG00000022558.17_tx_37"; exon_id "chr15_76305340_76305413_+"; exonnum "4"; txlen "3066";
chr15	ENSEMBL_gcm37	exon	76305340	76305413	0.954837236146176	+	.	gene_id "ENSMUSG00000022558.17"; transcript_id "ENSMUSG00000022558.17_tx_38"; exon_id "chr15_76305340_76305413_+"; exonnum "4"; txlen "3093";
chr15	ENSEMBL_gcm37	exon	76305340	76305413	0.876239877049568	+	.	gene_id "ENSMUSG00000022558.17"; transcript_id "ENSMUSG00000022558.17_tx_39"; exon_id "chr15_76305340_76305413_+"; exonnum "4"; txlen "4100";
chr15	ENSEMBL_gcm37	exon	76305340	76305413	0.876239877049568	+	.	gene_id "ENSMUSG00000022558.17"; transcript_id "ENSMUSG00000022558.17_tx_40"; exon_id "chr15_76305340_76305413_+"; exonnum "4"; txlen "4127";
chr15	ENSEMBL_gcm37	exon	76305340	76305413	0.845467552762247	+	.	gene_id "ENSMUSG00000022558.17"; transcript_id "ENSMUSG00000022558.17_tx_43"; exon_id "chr15_76305340_76305413_+"; exonnum "4"; txlen "2911";
chr15	ENSEMBL_gcm37	exon	76305340	76305413	0.845467552762247	+	.	gene_id "ENSMUSG00000022558.17"; transcript_id "ENSMUSG00000022558.17_tx_44"; exon_id "chr15_76305340_76305413_+"; exonnum "4"; txlen "2938";
chr15	ENSEMBL_gcm37	exon	76305340	76305413	0.778013003525316	+	.	gene_id "ENSMUSG00000022558.17"; transcript_id "ENSMUSG00000022558.17_tx_45"; exon_id "chr15_76305340_76305413_+"; exonnum "13"; txlen "3868";
chr15	ENSEMBL_gcm37	exon	76305340	76305413	0.734677020571458	+	.	gene_id "ENSMUSG00000022558.17"; transcript_id "ENSMUSG00000022558.17_tx_46"; exon_id "chr15_76305340_76305413_+"; exonnum "13"; txlen "5181";
chr15	ENSEMBL_gcm37	exon	76305340	76305413	0.734677020571458	+	.	gene_id "ENSMUSG00000022558.17"; transcript_id "ENSMUSG00000022558.17_tx_47"; exon_id "chr15_76305340_76305413_+"; exonnum "13"; txlen "5208";
chr15	ENSEMBL_gcm37	exon	76305340	76305413	0.117994769931304	+	.	gene_id "ENSMUSG00000022558.17"; transcript_id "ENSMUSG00000022558.17_tx_48"; exon_id "chr15_76305340_76305413_+"; exonnum "15"; txlen "5578";
chr15	ENSEMBL_gcm37	exon	76305340	76305413	0.117994769931304	+	.	gene_id "ENSMUSG00000022558.17"; transcript_id "ENSMUSG00000022558.17_tx_49"; exon_id "chr15_76305340_76305413_+"; exonnum "15"; txlen "5596";
chr15	HAVANA	exon	76305340	76308035	0	+	.	gene_id "ENSMUSG00000022558.17"; transcript_id "ENSMUST00000160986.8"; gene_type "protein_coding"; gene_name "Mroh1"; transcript_type "retained_intron"; transcript_name "Mroh1-207"; exon_number 13; exon_id "ENSMUSE00000866890.2"; level 2; transcript_support_level "2"; mgi_id "MGI:2442558"; havana_gene "OTTMUSG00000032529.1"; havana_transcript "OTTMUST00000081366.1";
chr15	HAVANA	exon	76307916	76308035	0	+	.	gene_id "ENSMUSG00000022558.17"; transcript_id "ENSMUST00000161305.8"; gene_type "protein_coding"; gene_name "Mroh1"; transcript_type "protein_coding"; transcript_name "Mroh1-209"; exon_number 14; exon_id "ENSMUSE00001265952.2"; level 2; protein_id "ENSMUSP00000154882.2"; transcript_support_level "5"; mgi_id "MGI:2442558"; tag "upstream_ATG"; tag "basic"; tag "CCDS"; ccdsid "CCDS49652.1"; havana_gene "OTTMUSG00000032529.1"; havana_transcript "OTTMUST00000080943.1";
chr15	HAVANA	CDS	76307916	76308035	0	+	0	gene_id "ENSMUSG00000022558.17"; transcript_id "ENSMUST00000161305.8"; gene_type "protein_coding"; gene_name "Mroh1"; transcript_type "protein_coding"; transcript_name "Mroh1-209"; exon_number 14; exon_id "ENSMUSE00001265952.2"; level 2; protein_id "ENSMUSP00000154882.2"; transcript_support_level "5"; mgi_id "MGI:2442558"; tag "upstream_ATG"; tag "basic"; tag "CCDS"; ccdsid "CCDS49652.1"; havana_gene "OTTMUSG00000032529.1"; havana_transcript "OTTMUST00000080943.1";
chr15	HAVANA	exon	76307916	76308035	0	+	.	gene_id "ENSMUSG00000022558.17"; transcript_id "ENSMUST00000096385.11"; gene_type "protein_coding"; gene_name "Mroh1"; transcript_type "protein_coding"; transcript_name "Mroh1-202"; exon_number 14; exon_id "ENSMUSE00001265952.2"; level 2; protein_id "ENSMUSP00000094115.5"; transcript_support_level "1"; mgi_id "MGI:2442558"; tag "basic"; tag "Ensembl_canonical"; tag "GENCODE_Primary"; tag "appris_principal_1"; tag "CCDS"; ccdsid "CCDS49651.1"; havana_gene "OTTMUSG00000032529.1"; havana_transcript "OTTMUST00000081367.1";
chr15	HAVANA	CDS	76307916	76308035	0	+	0	gene_id "ENSMUSG00000022558.17"; transcript_id "ENSMUST00000096385.11"; gene_type "protein_coding"; gene_name "Mroh1"; transcript_type "protein_coding"; transcript_name "Mroh1-202"; exon_number 14; exon_id "ENSMUSE00001265952.2"; level 2; protein_id "ENSMUSP00000094115.5"; transcript_support_level "1"; mgi_id "MGI:2442558"; tag "basic"; tag "Ensembl_canonical"; tag "GENCODE_Primary"; tag "appris_principal_1"; tag "CCDS"; ccdsid "CCDS49651.1"; havana_gene "OTTMUSG00000032529.1"; havana_transcript "OTTMUST00000081367.1";
chr15	ENSEMBL	exon	76307916	76308035	0	+	.	gene_id "ENSMUSG00000022558.17"; transcript_id "ENSMUST00000092595.11"; gene_type "protein_coding"; gene_name "Mroh1"; transcript_type "protein_coding"; transcript_name "Mroh1-201"; exon_number 13; exon_id "ENSMUSE00001265952.2"; level 3; protein_id "ENSMUSP00000090256.5"; transcript_support_level "1"; mgi_id "MGI:2442558"; tag "basic"; tag "CCDS"; ccdsid "CCDS49652.1"; havana_gene "OTTMUSG00000032529.1";
chr15	ENSEMBL	CDS	76307916	76308035	0	+	0	gene_id "ENSMUSG00000022558.17"; transcript_id "ENSMUST00000092595.11"; gene_type "protein_coding"; gene_name "Mroh1"; transcript_type "protein_coding"; transcript_name "Mroh1-201"; exon_number 13; exon_id "ENSMUSE00001265952.2"; level 3; protein_id "ENSMUSP00000090256.5"; transcript_support_level "1"; mgi_id "MGI:2442558"; tag "basic"; tag "CCDS"; ccdsid "CCDS49652.1"; havana_gene "OTTMUSG00000032529.1";
chr15	ENSEMBL_gcm37	exon	76307916	76308035	1.67185862183519	+	.	gene_id "ENSMUSG00000022558.17"; transcript_id "ENSMUSG00000022558.17_tx_14"; exon_id "chr15_76307916_76308035_+"; exonnum "14"; txlen "3991";
chr15	ENSEMBL_gcm37	exon	76307916	76308035	1.67185862183519	+	.	gene_id "ENSMUSG00000022558.17"; transcript_id "ENSMUSG00000022558.17_tx_15"; exon_id "chr15_76307916_76308035_+"; exonnum "14"; txlen "4018";
chr15	ENSEMBL_gcm37	exon	76307916	76308035	1.56200258477125	+	.	gene_id "ENSMUSG00000022558.17"; transcript_id "ENSMUSG00000022558.17_tx_16"; exon_id "chr15_76307916_76308035_+"; exonnum "14"; txlen "5336";
chr15	ENSEMBL_gcm37	exon	76307916	76308035	1.56200258477125	+	.	gene_id "ENSMUSG00000022558.17"; transcript_id "ENSMUSG00000022558.17_tx_17"; exon_id "chr15_76307916_76308035_+"; exonnum "14"; txlen "5363";
chr15	ENSEMBL_gcm37	exon	76307916	76308035	1.39810650360799	+	.	gene_id "ENSMUSG00000022558.17"; transcript_id "ENSMUSG00000022558.17_tx_19"; exon_id "chr15_76307916_76308035_+"; exonnum "14"; txlen "3836";
chr15	ENSEMBL_gcm37	exon	76307916	76308035	1.32749763574863	+	.	gene_id "ENSMUSG00000022558.17"; transcript_id "ENSMUSG00000022558.17_tx_20"; exon_id "chr15_76307916_76308035_+"; exonnum "14"; txlen "5286";
chr15	ENSEMBL_gcm37	exon	76307916	76308035	1.32749763574863	+	.	gene_id "ENSMUSG00000022558.17"; transcript_id "ENSMUSG00000022558.17_tx_21"; exon_id "chr15_76307916_76308035_+"; exonnum "14"; txlen "5313";
chr15	ENSEMBL_gcm37	exon	76307916	76308035	1.14065933392173	+	.	gene_id "ENSMUSG00000022558.17"; transcript_id "ENSMUSG00000022558.17_tx_26"; exon_id "chr15_76307916_76308035_+"; exonnum "5"; txlen "4255";
chr15	ENSEMBL_gcm37	exon	76307916	76308035	1.14065933392173	+	.	gene_id "ENSMUSG00000022558.17"; transcript_id "ENSMUSG00000022558.17_tx_27"; exon_id "chr15_76307916_76308035_+"; exonnum "5"; txlen "4282";
chr15	ENSEMBL_gcm37	exon	76307916	76308035	1.13625950158517	+	.	gene_id "ENSMUSG00000022558.17"; transcript_id "ENSMUSG00000022558.17_tx_28"; exon_id "chr15_76307916_76308035_+"; exonnum "3"; txlen "2322";
chr15	ENSEMBL_gcm37	exon	76307916	76308035	1.117675685154	+	.	gene_id "ENSMUSG00000022558.17"; transcript_id "ENSMUSG00000022558.17_tx_29"; exon_id "chr15_76307916_76308035_+"; exonnum "14"; txlen "4034";
chr15	ENSEMBL_gcm37	exon	76307916	76308035	1.117675685154	+	.	gene_id "ENSMUSG00000022558.17"; transcript_id "ENSMUSG00000022558.17_tx_30"; exon_id "chr15_76307916_76308035_+"; exonnum "14"; txlen "4007";
chr15	ENSEMBL_gcm37	exon	76307916	76308035	1.07222678224666	+	.	gene_id "ENSMUSG00000022558.17"; transcript_id "ENSMUSG00000022558.17_tx_31"; exon_id "chr15_76307916_76308035_+"; exonnum "3"; txlen "2692";
chr15	ENSEMBL_gcm37	exon	76307916	76308035	1.05060006182134	+	.	gene_id "ENSMUSG00000022558.17"; transcript_id "ENSMUSG00000022558.17_tx_32"; exon_id "chr15_76307916_76308035_+"; exonnum "15"; txlen "4000";
chr15	ENSEMBL_gcm37	exon	76307916	76308035	1.05060006182134	+	.	gene_id "ENSMUSG00000022558.17"; transcript_id "ENSMUSG00000022558.17_tx_33"; exon_id "chr15_76307916_76308035_+"; exonnum "15"; txlen "4027";
chr15	ENSEMBL_gcm37	exon	76307916	76308035	1.04484037573497	+	.	gene_id "ENSMUSG00000022558.17"; transcript_id "ENSMUSG00000022558.17_tx_34"; exon_id "chr15_76307916_76308035_+"; exonnum "14"; txlen "3863";
chr15	ENSEMBL_gcm37	exon	76307916	76308035	1.03066213391877	+	.	gene_id "ENSMUSG00000022558.17"; transcript_id "ENSMUSG00000022558.17_tx_35"; exon_id "chr15_76307916_76308035_+"; exonnum "14"; txlen "5293";
chr15	ENSEMBL_gcm37	exon	76307916	76308035	1.03066213391877	+	.	gene_id "ENSMUSG00000022558.17"; transcript_id "ENSMUSG00000022558.17_tx_36"; exon_id "chr15_76307916_76308035_+"; exonnum "14"; txlen "5320";
chr15	ENSEMBL_gcm37	exon	76307916	76308035	0.954837236146176	+	.	gene_id "ENSMUSG00000022558.17"; transcript_id "ENSMUSG00000022558.17_tx_37"; exon_id "chr15_76307916_76308035_+"; exonnum "5"; txlen "3066";
chr15	ENSEMBL_gcm37	exon	76307916	76308035	0.954837236146176	+	.	gene_id "ENSMUSG00000022558.17"; transcript_id "ENSMUSG00000022558.17_tx_38"; exon_id "chr15_76307916_76308035_+"; exonnum "5"; txlen "3093";
chr15	ENSEMBL_gcm37	exon	76307916	76308035	0.876239877049568	+	.	gene_id "ENSMUSG00000022558.17"; transcript_id "ENSMUSG00000022558.17_tx_39"; exon_id "chr15_76307916_76308035_+"; exonnum "5"; txlen "4100";
chr15	ENSEMBL_gcm37	exon	76307916	76308035	0.876239877049568	+	.	gene_id "ENSMUSG00000022558.17"; transcript_id "ENSMUSG00000022558.17_tx_40"; exon_id "chr15_76307916_76308035_+"; exonnum "5"; txlen "4127";
chr15	ENSEMBL_gcm37	exon	76307916	76308035	0.845467552762247	+	.	gene_id "ENSMUSG00000022558.17"; transcript_id "ENSMUSG00000022558.17_tx_43"; exon_id "chr15_76307916_76308035_+"; exonnum "5"; txlen "2911";
chr15	ENSEMBL_gcm37	exon	76307916	76308035	0.845467552762247	+	.	gene_id "ENSMUSG00000022558.17"; transcript_id "ENSMUSG00000022558.17_tx_44"; exon_id "chr15_76307916_76308035_+"; exonnum "5"; txlen "2938";
chr15	ENSEMBL_gcm37	exon	76307916	76308035	0.778013003525316	+	.	gene_id "ENSMUSG00000022558.17"; transcript_id "ENSMUSG00000022558.17_tx_45"; exon_id "chr15_76307916_76308035_+"; exonnum "14"; txlen "3868";
chr15	ENSEMBL_gcm37	exon	76307916	76308035	0.734677020571458	+	.	gene_id "ENSMUSG00000022558.17"; transcript_id "ENSMUSG00000022558.17_tx_46"; exon_id "chr15_76307916_76308035_+"; exonnum "14"; txlen "5181";
chr15	ENSEMBL_gcm37	exon	76307916	76308035	0.734677020571458	+	.	gene_id "ENSMUSG00000022558.17"; transcript_id "ENSMUSG00000022558.17_tx_47"; exon_id "chr15_76307916_76308035_+"; exonnum "14"; txlen "5208";
chr15	ENSEMBL_gcm37	exon	76307916	76308035	0.117994769931304	+	.	gene_id "ENSMUSG00000022558.17"; transcript_id "ENSMUSG00000022558.17_tx_48"; exon_id "chr15_76307916_76308035_+"; exonnum "16"; txlen "5578";
chr15	ENSEMBL_gcm37	exon	76307916	76308035	0.117994769931304	+	.	gene_id "ENSMUSG00000022558.17"; transcript_id "ENSMUSG00000022558.17_tx_49"; exon_id "chr15_76307916_76308035_+"; exonnum "16"; txlen "5596";
chr15	HAVANA	exon	76311309	76311416	0	+	.	gene_id "ENSMUSG00000022558.17"; transcript_id "ENSMUST00000161305.8"; gene_type "protein_coding"; gene_name "Mroh1"; transcript_type "protein_coding"; transcript_name "Mroh1-209"; exon_number 15; exon_id "ENSMUSE00001209615.2"; level 2; protein_id "ENSMUSP00000154882.2"; transcript_support_level "5"; mgi_id "MGI:2442558"; tag "upstream_ATG"; tag "basic"; tag "CCDS"; ccdsid "CCDS49652.1"; havana_gene "OTTMUSG00000032529.1"; havana_transcript "OTTMUST00000080943.1";
chr15	HAVANA	CDS	76311309	76311416	0	+	0	gene_id "ENSMUSG00000022558.17"; transcript_id "ENSMUST00000161305.8"; gene_type "protein_coding"; gene_name "Mroh1"; transcript_type "protein_coding"; transcript_name "Mroh1-209"; exon_number 15; exon_id "ENSMUSE00001209615.2"; level 2; protein_id "ENSMUSP00000154882.2"; transcript_support_level "5"; mgi_id "MGI:2442558"; tag "upstream_ATG"; tag "basic"; tag "CCDS"; ccdsid "CCDS49652.1"; havana_gene "OTTMUSG00000032529.1"; havana_transcript "OTTMUST00000080943.1";
chr15	HAVANA	exon	76311309	76311416	0	+	.	gene_id "ENSMUSG00000022558.17"; transcript_id "ENSMUST00000096385.11"; gene_type "protein_coding"; gene_name "Mroh1"; transcript_type "protein_coding"; transcript_name "Mroh1-202"; exon_number 15; exon_id "ENSMUSE00001209615.2"; level 2; protein_id "ENSMUSP00000094115.5"; transcript_support_level "1"; mgi_id "MGI:2442558"; tag "basic"; tag "Ensembl_canonical"; tag "GENCODE_Primary"; tag "appris_principal_1"; tag "CCDS"; ccdsid "CCDS49651.1"; havana_gene "OTTMUSG00000032529.1"; havana_transcript "OTTMUST00000081367.1";
chr15	HAVANA	CDS	76311309	76311416	0	+	0	gene_id "ENSMUSG00000022558.17"; transcript_id "ENSMUST00000096385.11"; gene_type "protein_coding"; gene_name "Mroh1"; transcript_type "protein_coding"; transcript_name "Mroh1-202"; exon_number 15; exon_id "ENSMUSE00001209615.2"; level 2; protein_id "ENSMUSP00000094115.5"; transcript_support_level "1"; mgi_id "MGI:2442558"; tag "basic"; tag "Ensembl_canonical"; tag "GENCODE_Primary"; tag "appris_principal_1"; tag "CCDS"; ccdsid "CCDS49651.1"; havana_gene "OTTMUSG00000032529.1"; havana_transcript "OTTMUST00000081367.1";
chr15	HAVANA	exon	76311309	76311416	0	+	.	gene_id "ENSMUSG00000022558.17"; transcript_id "ENSMUST00000160986.8"; gene_type "protein_coding"; gene_name "Mroh1"; transcript_type "retained_intron"; transcript_name "Mroh1-207"; exon_number 14; exon_id "ENSMUSE00001277262.2"; level 2; transcript_support_level "2"; mgi_id "MGI:2442558"; havana_gene "OTTMUSG00000032529.1"; havana_transcript "OTTMUST00000081366.1";
chr15	ENSEMBL	exon	76311309	76311416	0	+	.	gene_id "ENSMUSG00000022558.17"; transcript_id "ENSMUST00000092595.11"; gene_type "protein_coding"; gene_name "Mroh1"; transcript_type "protein_coding"; transcript_name "Mroh1-201"; exon_number 14; exon_id "ENSMUSE00001209615.2"; level 3; protein_id "ENSMUSP00000090256.5"; transcript_support_level "1"; mgi_id "MGI:2442558"; tag "basic"; tag "CCDS"; ccdsid "CCDS49652.1"; havana_gene "OTTMUSG00000032529.1";
chr15	ENSEMBL	CDS	76311309	76311416	0	+	0	gene_id "ENSMUSG00000022558.17"; transcript_id "ENSMUST00000092595.11"; gene_type "protein_coding"; gene_name "Mroh1"; transcript_type "protein_coding"; transcript_name "Mroh1-201"; exon_number 14; exon_id "ENSMUSE00001209615.2"; level 3; protein_id "ENSMUSP00000090256.5"; transcript_support_level "1"; mgi_id "MGI:2442558"; tag "basic"; tag "CCDS"; ccdsid "CCDS49652.1"; havana_gene "OTTMUSG00000032529.1";
chr15	ENSEMBL_gcm37	exon	76311309	76311416	1.67185862183519	+	.	gene_id "ENSMUSG00000022558.17"; transcript_id "ENSMUSG00000022558.17_tx_14"; exon_id "chr15_76311309_76311416_+"; exonnum "15"; txlen "3991";
chr15	ENSEMBL_gcm37	exon	76311309	76311416	1.67185862183519	+	.	gene_id "ENSMUSG00000022558.17"; transcript_id "ENSMUSG00000022558.17_tx_15"; exon_id "chr15_76311309_76311416_+"; exonnum "15"; txlen "4018";
chr15	ENSEMBL_gcm37	exon	76311309	76311416	1.56200258477125	+	.	gene_id "ENSMUSG00000022558.17"; transcript_id "ENSMUSG00000022558.17_tx_16"; exon_id "chr15_76311309_76311416_+"; exonnum "15"; txlen "5336";
chr15	ENSEMBL_gcm37	exon	76311309	76311416	1.56200258477125	+	.	gene_id "ENSMUSG00000022558.17"; transcript_id "ENSMUSG00000022558.17_tx_17"; exon_id "chr15_76311309_76311416_+"; exonnum "15"; txlen "5363";
chr15	ENSEMBL_gcm37	exon	76311309	76311416	1.39810650360799	+	.	gene_id "ENSMUSG00000022558.17"; transcript_id "ENSMUSG00000022558.17_tx_19"; exon_id "chr15_76311309_76311416_+"; exonnum "15"; txlen "3836";
chr15	ENSEMBL_gcm37	exon	76311309	76311416	1.32749763574863	+	.	gene_id "ENSMUSG00000022558.17"; transcript_id "ENSMUSG00000022558.17_tx_20"; exon_id "chr15_76311309_76311416_+"; exonnum "15"; txlen "5286";
chr15	ENSEMBL_gcm37	exon	76311309	76311416	1.32749763574863	+	.	gene_id "ENSMUSG00000022558.17"; transcript_id "ENSMUSG00000022558.17_tx_21"; exon_id "chr15_76311309_76311416_+"; exonnum "15"; txlen "5313";
chr15	ENSEMBL_gcm37	exon	76311309	76311416	1.14065933392173	+	.	gene_id "ENSMUSG00000022558.17"; transcript_id "ENSMUSG00000022558.17_tx_26"; exon_id "chr15_76311309_76311416_+"; exonnum "6"; txlen "4255";
chr15	ENSEMBL_gcm37	exon	76311309	76311416	1.14065933392173	+	.	gene_id "ENSMUSG00000022558.17"; transcript_id "ENSMUSG00000022558.17_tx_27"; exon_id "chr15_76311309_76311416_+"; exonnum "6"; txlen "4282";
chr15	ENSEMBL_gcm37	exon	76311309	76311416	1.13625950158517	+	.	gene_id "ENSMUSG00000022558.17"; transcript_id "ENSMUSG00000022558.17_tx_28"; exon_id "chr15_76311309_76311416_+"; exonnum "4"; txlen "2322";
chr15	ENSEMBL_gcm37	exon	76311309	76311416	1.117675685154	+	.	gene_id "ENSMUSG00000022558.17"; transcript_id "ENSMUSG00000022558.17_tx_29"; exon_id "chr15_76311309_76311416_+"; exonnum "15"; txlen "4034";
chr15	ENSEMBL_gcm37	exon	76311309	76311416	1.117675685154	+	.	gene_id "ENSMUSG00000022558.17"; transcript_id "ENSMUSG00000022558.17_tx_30"; exon_id "chr15_76311309_76311416_+"; exonnum "15"; txlen "4007";
chr15	ENSEMBL_gcm37	exon	76311309	76311416	1.07222678224666	+	.	gene_id "ENSMUSG00000022558.17"; transcript_id "ENSMUSG00000022558.17_tx_31"; exon_id "chr15_76311309_76311416_+"; exonnum "4"; txlen "2692";
chr15	ENSEMBL_gcm37	exon	76311309	76311416	1.05060006182134	+	.	gene_id "ENSMUSG00000022558.17"; transcript_id "ENSMUSG00000022558.17_tx_32"; exon_id "chr15_76311309_76311416_+"; exonnum "16"; txlen "4000";
chr15	ENSEMBL_gcm37	exon	76311309	76311416	1.05060006182134	+	.	gene_id "ENSMUSG00000022558.17"; transcript_id "ENSMUSG00000022558.17_tx_33"; exon_id "chr15_76311309_76311416_+"; exonnum "16"; txlen "4027";
chr15	ENSEMBL_gcm37	exon	76311309	76311416	1.04484037573497	+	.	gene_id "ENSMUSG00000022558.17"; transcript_id "ENSMUSG00000022558.17_tx_34"; exon_id "chr15_76311309_76311416_+"; exonnum "15"; txlen "3863";
chr15	ENSEMBL_gcm37	exon	76311309	76311416	1.03066213391877	+	.	gene_id "ENSMUSG00000022558.17"; transcript_id "ENSMUSG00000022558.17_tx_35"; exon_id "chr15_76311309_76311416_+"; exonnum "15"; txlen "5293";
chr15	ENSEMBL_gcm37	exon	76311309	76311416	1.03066213391877	+	.	gene_id "ENSMUSG00000022558.17"; transcript_id "ENSMUSG00000022558.17_tx_36"; exon_id "chr15_76311309_76311416_+"; exonnum "15"; txlen "5320";
chr15	ENSEMBL_gcm37	exon	76311309	76311416	0.954837236146176	+	.	gene_id "ENSMUSG00000022558.17"; transcript_id "ENSMUSG00000022558.17_tx_37"; exon_id "chr15_76311309_76311416_+"; exonnum "6"; txlen "3066";
chr15	ENSEMBL_gcm37	exon	76311309	76311416	0.954837236146176	+	.	gene_id "ENSMUSG00000022558.17"; transcript_id "ENSMUSG00000022558.17_tx_38"; exon_id "chr15_76311309_76311416_+"; exonnum "6"; txlen "3093";
chr15	ENSEMBL_gcm37	exon	76311309	76311416	0.876239877049568	+	.	gene_id "ENSMUSG00000022558.17"; transcript_id "ENSMUSG00000022558.17_tx_39"; exon_id "chr15_76311309_76311416_+"; exonnum "6"; txlen "4100";
chr15	ENSEMBL_gcm37	exon	76311309	76311416	0.876239877049568	+	.	gene_id "ENSMUSG00000022558.17"; transcript_id "ENSMUSG00000022558.17_tx_40"; exon_id "chr15_76311309_76311416_+"; exonnum "6"; txlen "4127";
chr15	ENSEMBL_gcm37	exon	76311309	76311416	0.845467552762247	+	.	gene_id "ENSMUSG00000022558.17"; transcript_id "ENSMUSG00000022558.17_tx_43"; exon_id "chr15_76311309_76311416_+"; exonnum "6"; txlen "2911";
chr15	ENSEMBL_gcm37	exon	76311309	76311416	0.845467552762247	+	.	gene_id "ENSMUSG00000022558.17"; transcript_id "ENSMUSG00000022558.17_tx_44"; exon_id "chr15_76311309_76311416_+"; exonnum "6"; txlen "2938";
chr15	ENSEMBL_gcm37	exon	76311309	76311416	0.778013003525316	+	.	gene_id "ENSMUSG00000022558.17"; transcript_id "ENSMUSG00000022558.17_tx_45"; exon_id "chr15_76311309_76311416_+"; exonnum "15"; txlen "3868";
chr15	ENSEMBL_gcm37	exon	76311309	76311416	0.734677020571458	+	.	gene_id "ENSMUSG00000022558.17"; transcript_id "ENSMUSG00000022558.17_tx_46"; exon_id "chr15_76311309_76311416_+"; exonnum "15"; txlen "5181";
chr15	ENSEMBL_gcm37	exon	76311309	76311416	0.734677020571458	+	.	gene_id "ENSMUSG00000022558.17"; transcript_id "ENSMUSG00000022558.17_tx_47"; exon_id "chr15_76311309_76311416_+"; exonnum "15"; txlen "5208";
chr15	ENSEMBL_gcm37	exon	76311309	76311416	0.117994769931304	+	.	gene_id "ENSMUSG00000022558.17"; transcript_id "ENSMUSG00000022558.17_tx_48"; exon_id "chr15_76311309_76311416_+"; exonnum "17"; txlen "5578";
chr15	ENSEMBL_gcm37	exon	76311309	76311416	0.117994769931304	+	.	gene_id "ENSMUSG00000022558.17"; transcript_id "ENSMUSG00000022558.17_tx_49"; exon_id "chr15_76311309_76311416_+"; exonnum "17"; txlen "5596";
chr15	HAVANA	exon	76311712	76311856	0	+	.	gene_id "ENSMUSG00000022558.17"; transcript_id "ENSMUST00000161305.8"; gene_type "protein_coding"; gene_name "Mroh1"; transcript_type "protein_coding"; transcript_name "Mroh1-209"; exon_number 16; exon_id "ENSMUSE00001309701.2"; level 2; protein_id "ENSMUSP00000154882.2"; transcript_support_level "5"; mgi_id "MGI:2442558"; tag "upstream_ATG"; tag "basic"; tag "CCDS"; ccdsid "CCDS49652.1"; havana_gene "OTTMUSG00000032529.1"; havana_transcript "OTTMUST00000080943.1";
chr15	HAVANA	CDS	76311712	76311856	0	+	0	gene_id "ENSMUSG00000022558.17"; transcript_id "ENSMUST00000161305.8"; gene_type "protein_coding"; gene_name "Mroh1"; transcript_type "protein_coding"; transcript_name "Mroh1-209"; exon_number 16; exon_id "ENSMUSE00001309701.2"; level 2; protein_id "ENSMUSP00000154882.2"; transcript_support_level "5"; mgi_id "MGI:2442558"; tag "upstream_ATG"; tag "basic"; tag "CCDS"; ccdsid "CCDS49652.1"; havana_gene "OTTMUSG00000032529.1"; havana_transcript "OTTMUST00000080943.1";
chr15	HAVANA	exon	76311712	76311856	0	+	.	gene_id "ENSMUSG00000022558.17"; transcript_id "ENSMUST00000096385.11"; gene_type "protein_coding"; gene_name "Mroh1"; transcript_type "protein_coding"; transcript_name "Mroh1-202"; exon_number 16; exon_id "ENSMUSE00001309701.2"; level 2; protein_id "ENSMUSP00000094115.5"; transcript_support_level "1"; mgi_id "MGI:2442558"; tag "basic"; tag "Ensembl_canonical"; tag "GENCODE_Primary"; tag "appris_principal_1"; tag "CCDS"; ccdsid "CCDS49651.1"; havana_gene "OTTMUSG00000032529.1"; havana_transcript "OTTMUST00000081367.1";
chr15	HAVANA	CDS	76311712	76311856	0	+	0	gene_id "ENSMUSG00000022558.17"; transcript_id "ENSMUST00000096385.11"; gene_type "protein_coding"; gene_name "Mroh1"; transcript_type "protein_coding"; transcript_name "Mroh1-202"; exon_number 16; exon_id "ENSMUSE00001309701.2"; level 2; protein_id "ENSMUSP00000094115.5"; transcript_support_level "1"; mgi_id "MGI:2442558"; tag "basic"; tag "Ensembl_canonical"; tag "GENCODE_Primary"; tag "appris_principal_1"; tag "CCDS"; ccdsid "CCDS49651.1"; havana_gene "OTTMUSG00000032529.1"; havana_transcript "OTTMUST00000081367.1";
chr15	ENSEMBL	exon	76311712	76311856	0	+	.	gene_id "ENSMUSG00000022558.17"; transcript_id "ENSMUST00000092595.11"; gene_type "protein_coding"; gene_name "Mroh1"; transcript_type "protein_coding"; transcript_name "Mroh1-201"; exon_number 15; exon_id "ENSMUSE00001309701.2"; level 3; protein_id "ENSMUSP00000090256.5"; transcript_support_level "1"; mgi_id "MGI:2442558"; tag "basic"; tag "CCDS"; ccdsid "CCDS49652.1"; havana_gene "OTTMUSG00000032529.1";
chr15	ENSEMBL	CDS	76311712	76311856	0	+	0	gene_id "ENSMUSG00000022558.17"; transcript_id "ENSMUST00000092595.11"; gene_type "protein_coding"; gene_name "Mroh1"; transcript_type "protein_coding"; transcript_name "Mroh1-201"; exon_number 15; exon_id "ENSMUSE00001309701.2"; level 3; protein_id "ENSMUSP00000090256.5"; transcript_support_level "1"; mgi_id "MGI:2442558"; tag "basic"; tag "CCDS"; ccdsid "CCDS49652.1"; havana_gene "OTTMUSG00000032529.1";
chr15	ENSEMBL_gcm37	exon	76311712	76311856	1.67185862183519	+	.	gene_id "ENSMUSG00000022558.17"; transcript_id "ENSMUSG00000022558.17_tx_14"; exon_id "chr15_76311712_76311856_+"; exonnum "16"; txlen "3991";
chr15	ENSEMBL_gcm37	exon	76311712	76311856	1.67185862183519	+	.	gene_id "ENSMUSG00000022558.17"; transcript_id "ENSMUSG00000022558.17_tx_15"; exon_id "chr15_76311712_76311856_+"; exonnum "16"; txlen "4018";
chr15	ENSEMBL_gcm37	exon	76311712	76311856	1.56200258477125	+	.	gene_id "ENSMUSG00000022558.17"; transcript_id "ENSMUSG00000022558.17_tx_16"; exon_id "chr15_76311712_76311856_+"; exonnum "16"; txlen "5336";
chr15	ENSEMBL_gcm37	exon	76311712	76311856	1.56200258477125	+	.	gene_id "ENSMUSG00000022558.17"; transcript_id "ENSMUSG00000022558.17_tx_17"; exon_id "chr15_76311712_76311856_+"; exonnum "16"; txlen "5363";
chr15	ENSEMBL_gcm37	exon	76311712	76311856	1.39810650360799	+	.	gene_id "ENSMUSG00000022558.17"; transcript_id "ENSMUSG00000022558.17_tx_19"; exon_id "chr15_76311712_76311856_+"; exonnum "16"; txlen "3836";
chr15	ENSEMBL_gcm37	exon	76311712	76311856	1.32749763574863	+	.	gene_id "ENSMUSG00000022558.17"; transcript_id "ENSMUSG00000022558.17_tx_20"; exon_id "chr15_76311712_76311856_+"; exonnum "16"; txlen "5286";
chr15	ENSEMBL_gcm37	exon	76311712	76311856	1.32749763574863	+	.	gene_id "ENSMUSG00000022558.17"; transcript_id "ENSMUSG00000022558.17_tx_21"; exon_id "chr15_76311712_76311856_+"; exonnum "16"; txlen "5313";
chr15	ENSEMBL_gcm37	exon	76311712	76311856	1.14065933392173	+	.	gene_id "ENSMUSG00000022558.17"; transcript_id "ENSMUSG00000022558.17_tx_26"; exon_id "chr15_76311712_76311856_+"; exonnum "7"; txlen "4255";
chr15	ENSEMBL_gcm37	exon	76311712	76311856	1.14065933392173	+	.	gene_id "ENSMUSG00000022558.17"; transcript_id "ENSMUSG00000022558.17_tx_27"; exon_id "chr15_76311712_76311856_+"; exonnum "7"; txlen "4282";
chr15	ENSEMBL_gcm37	exon	76311712	76311856	1.13625950158517	+	.	gene_id "ENSMUSG00000022558.17"; transcript_id "ENSMUSG00000022558.17_tx_28"; exon_id "chr15_76311712_76311856_+"; exonnum "5"; txlen "2322";
chr15	ENSEMBL_gcm37	exon	76311712	76311856	1.117675685154	+	.	gene_id "ENSMUSG00000022558.17"; transcript_id "ENSMUSG00000022558.17_tx_29"; exon_id "chr15_76311712_76311856_+"; exonnum "16"; txlen "4034";
chr15	ENSEMBL_gcm37	exon	76311712	76311856	1.117675685154	+	.	gene_id "ENSMUSG00000022558.17"; transcript_id "ENSMUSG00000022558.17_tx_30"; exon_id "chr15_76311712_76311856_+"; exonnum "16"; txlen "4007";
chr15	ENSEMBL_gcm37	exon	76311712	76311856	1.07222678224666	+	.	gene_id "ENSMUSG00000022558.17"; transcript_id "ENSMUSG00000022558.17_tx_31"; exon_id "chr15_76311712_76311856_+"; exonnum "5"; txlen "2692";
chr15	ENSEMBL_gcm37	exon	76311712	76311856	1.05060006182134	+	.	gene_id "ENSMUSG00000022558.17"; transcript_id "ENSMUSG00000022558.17_tx_32"; exon_id "chr15_76311712_76311856_+"; exonnum "17"; txlen "4000";
chr15	ENSEMBL_gcm37	exon	76311712	76311856	1.05060006182134	+	.	gene_id "ENSMUSG00000022558.17"; transcript_id "ENSMUSG00000022558.17_tx_33"; exon_id "chr15_76311712_76311856_+"; exonnum "17"; txlen "4027";
chr15	ENSEMBL_gcm37	exon	76311712	76311856	1.04484037573497	+	.	gene_id "ENSMUSG00000022558.17"; transcript_id "ENSMUSG00000022558.17_tx_34"; exon_id "chr15_76311712_76311856_+"; exonnum "16"; txlen "3863";
chr15	ENSEMBL_gcm37	exon	76311712	76311856	1.03066213391877	+	.	gene_id "ENSMUSG00000022558.17"; transcript_id "ENSMUSG00000022558.17_tx_35"; exon_id "chr15_76311712_76311856_+"; exonnum "16"; txlen "5293";
chr15	ENSEMBL_gcm37	exon	76311712	76311856	1.03066213391877	+	.	gene_id "ENSMUSG00000022558.17"; transcript_id "ENSMUSG00000022558.17_tx_36"; exon_id "chr15_76311712_76311856_+"; exonnum "16"; txlen "5320";
chr15	ENSEMBL_gcm37	exon	76311712	76311856	0.954837236146176	+	.	gene_id "ENSMUSG00000022558.17"; transcript_id "ENSMUSG00000022558.17_tx_37"; exon_id "chr15_76311712_76311856_+"; exonnum "7"; txlen "3066";
chr15	ENSEMBL_gcm37	exon	76311712	76311856	0.954837236146176	+	.	gene_id "ENSMUSG00000022558.17"; transcript_id "ENSMUSG00000022558.17_tx_38"; exon_id "chr15_76311712_76311856_+"; exonnum "7"; txlen "3093";
chr15	ENSEMBL_gcm37	exon	76311712	76311856	0.876239877049568	+	.	gene_id "ENSMUSG00000022558.17"; transcript_id "ENSMUSG00000022558.17_tx_39"; exon_id "chr15_76311712_76311856_+"; exonnum "7"; txlen "4100";
chr15	ENSEMBL_gcm37	exon	76311712	76311856	0.876239877049568	+	.	gene_id "ENSMUSG00000022558.17"; transcript_id "ENSMUSG00000022558.17_tx_40"; exon_id "chr15_76311712_76311856_+"; exonnum "7"; txlen "4127";
chr15	ENSEMBL_gcm37	exon	76311712	76311856	0.845467552762247	+	.	gene_id "ENSMUSG00000022558.17"; transcript_id "ENSMUSG00000022558.17_tx_43"; exon_id "chr15_76311712_76311856_+"; exonnum "7"; txlen "2911";
chr15	ENSEMBL_gcm37	exon	76311712	76311856	0.845467552762247	+	.	gene_id "ENSMUSG00000022558.17"; transcript_id "ENSMUSG00000022558.17_tx_44"; exon_id "chr15_76311712_76311856_+"; exonnum "7"; txlen "2938";
chr15	ENSEMBL_gcm37	exon	76311712	76311856	0.778013003525316	+	.	gene_id "ENSMUSG00000022558.17"; transcript_id "ENSMUSG00000022558.17_tx_45"; exon_id "chr15_76311712_76311856_+"; exonnum "16"; txlen "3868";
chr15	ENSEMBL_gcm37	exon	76311712	76311856	0.734677020571458	+	.	gene_id "ENSMUSG00000022558.17"; transcript_id "ENSMUSG00000022558.17_tx_46"; exon_id "chr15_76311712_76311856_+"; exonnum "16"; txlen "5181";
chr15	ENSEMBL_gcm37	exon	76311712	76311856	0.734677020571458	+	.	gene_id "ENSMUSG00000022558.17"; transcript_id "ENSMUSG00000022558.17_tx_47"; exon_id "chr15_76311712_76311856_+"; exonnum "16"; txlen "5208";
chr15	ENSEMBL_gcm37	exon	76311712	76311856	0.117994769931304	+	.	gene_id "ENSMUSG00000022558.17"; transcript_id "ENSMUSG00000022558.17_tx_48"; exon_id "chr15_76311712_76311856_+"; exonnum "18"; txlen "5578";
chr15	ENSEMBL_gcm37	exon	76311712	76311856	0.117994769931304	+	.	gene_id "ENSMUSG00000022558.17"; transcript_id "ENSMUSG00000022558.17_tx_49"; exon_id "chr15_76311712_76311856_+"; exonnum "18"; txlen "5596";
chr15	HAVANA	exon	76311712	76312585	0	+	.	gene_id "ENSMUSG00000022558.17"; transcript_id "ENSMUST00000160986.8"; gene_type "protein_coding"; gene_name "Mroh1"; transcript_type "retained_intron"; transcript_name "Mroh1-207"; exon_number 15; exon_id "ENSMUSE00000854405.2"; level 2; transcript_support_level "2"; mgi_id "MGI:2442558"; havana_gene "OTTMUSG00000032529.1"; havana_transcript "OTTMUST00000081366.1";
chr15	HAVANA	exon	76312100	76312142	0	+	.	gene_id "ENSMUSG00000022558.17"; transcript_id "ENSMUST00000161683.8"; gene_type "protein_coding"; gene_name "Mroh1"; transcript_type "retained_intron"; transcript_name "Mroh1-212"; exon_number 1; exon_id "ENSMUSE00000862698.2"; level 2; transcript_support_level "1"; mgi_id "MGI:2442558"; havana_gene "OTTMUSG00000032529.1"; havana_transcript "OTTMUST00000081368.1";
chr15	HAVANA	transcript	76312100	76337238	0	+	.	gene_id "ENSMUSG00000022558.17"; transcript_id "ENSMUST00000161683.8"; gene_type "protein_coding"; gene_name "Mroh1"; transcript_type "retained_intron"; transcript_name "Mroh1-212"; level 2; transcript_support_level "1"; mgi_id "MGI:2442558"; havana_gene "OTTMUSG00000032529.1"; havana_transcript "OTTMUST00000081368.1";
chr15	HAVANA	exon	76312102	76312142	0	+	.	gene_id "ENSMUSG00000022558.17"; transcript_id "ENSMUST00000161305.8"; gene_type "protein_coding"; gene_name "Mroh1"; transcript_type "protein_coding"; transcript_name "Mroh1-209"; exon_number 17; exon_id "ENSMUSE00001300025.2"; level 2; protein_id "ENSMUSP00000154882.2"; transcript_support_level "5"; mgi_id "MGI:2442558"; tag "upstream_ATG"; tag "basic"; tag "CCDS"; ccdsid "CCDS49652.1"; havana_gene "OTTMUSG00000032529.1"; havana_transcript "OTTMUST00000080943.1";
chr15	HAVANA	CDS	76312102	76312142	0	+	2	gene_id "ENSMUSG00000022558.17"; transcript_id "ENSMUST00000161305.8"; gene_type "protein_coding"; gene_name "Mroh1"; transcript_type "protein_coding"; transcript_name "Mroh1-209"; exon_number 17; exon_id "ENSMUSE00001300025.2"; level 2; protein_id "ENSMUSP00000154882.2"; transcript_support_level "5"; mgi_id "MGI:2442558"; tag "upstream_ATG"; tag "basic"; tag "CCDS"; ccdsid "CCDS49652.1"; havana_gene "OTTMUSG00000032529.1"; havana_transcript "OTTMUST00000080943.1";
chr15	HAVANA	exon	76312102	76312142	0	+	.	gene_id "ENSMUSG00000022558.17"; transcript_id "ENSMUST00000096385.11"; gene_type "protein_coding"; gene_name "Mroh1"; transcript_type "protein_coding"; transcript_name "Mroh1-202"; exon_number 17; exon_id "ENSMUSE00001300025.2"; level 2; protein_id "ENSMUSP00000094115.5"; transcript_support_level "1"; mgi_id "MGI:2442558"; tag "basic"; tag "Ensembl_canonical"; tag "GENCODE_Primary"; tag "appris_principal_1"; tag "CCDS"; ccdsid "CCDS49651.1"; havana_gene "OTTMUSG00000032529.1"; havana_transcript "OTTMUST00000081367.1";
chr15	HAVANA	CDS	76312102	76312142	0	+	2	gene_id "ENSMUSG00000022558.17"; transcript_id "ENSMUST00000096385.11"; gene_type "protein_coding"; gene_name "Mroh1"; transcript_type "protein_coding"; transcript_name "Mroh1-202"; exon_number 17; exon_id "ENSMUSE00001300025.2"; level 2; protein_id "ENSMUSP00000094115.5"; transcript_support_level "1"; mgi_id "MGI:2442558"; tag "basic"; tag "Ensembl_canonical"; tag "GENCODE_Primary"; tag "appris_principal_1"; tag "CCDS"; ccdsid "CCDS49651.1"; havana_gene "OTTMUSG00000032529.1"; havana_transcript "OTTMUST00000081367.1";
chr15	ENSEMBL	exon	76312102	76312142	0	+	.	gene_id "ENSMUSG00000022558.17"; transcript_id "ENSMUST00000092595.11"; gene_type "protein_coding"; gene_name "Mroh1"; transcript_type "protein_coding"; transcript_name "Mroh1-201"; exon_number 16; exon_id "ENSMUSE00001300025.2"; level 3; protein_id "ENSMUSP00000090256.5"; transcript_support_level "1"; mgi_id "MGI:2442558"; tag "basic"; tag "CCDS"; ccdsid "CCDS49652.1"; havana_gene "OTTMUSG00000032529.1";
chr15	ENSEMBL	CDS	76312102	76312142	0	+	2	gene_id "ENSMUSG00000022558.17"; transcript_id "ENSMUST00000092595.11"; gene_type "protein_coding"; gene_name "Mroh1"; transcript_type "protein_coding"; transcript_name "Mroh1-201"; exon_number 16; exon_id "ENSMUSE00001300025.2"; level 3; protein_id "ENSMUSP00000090256.5"; transcript_support_level "1"; mgi_id "MGI:2442558"; tag "basic"; tag "CCDS"; ccdsid "CCDS49652.1"; havana_gene "OTTMUSG00000032529.1";
chr15	ENSEMBL_gcm37	exon	76312102	76312142	1.56200258477125	+	.	gene_id "ENSMUSG00000022558.17"; transcript_id "ENSMUSG00000022558.17_tx_16"; exon_id "chr15_76312102_76312142_+"; exonnum "17"; txlen "5336";
chr15	ENSEMBL_gcm37	exon	76312102	76312142	1.56200258477125	+	.	gene_id "ENSMUSG00000022558.17"; transcript_id "ENSMUSG00000022558.17_tx_17"; exon_id "chr15_76312102_76312142_+"; exonnum "17"; txlen "5363";
chr15	ENSEMBL_gcm37	exon	76312102	76312142	1.32749763574863	+	.	gene_id "ENSMUSG00000022558.17"; transcript_id "ENSMUSG00000022558.17_tx_20"; exon_id "chr15_76312102_76312142_+"; exonnum "17"; txlen "5286";
chr15	ENSEMBL_gcm37	exon	76312102	76312142	1.32749763574863	+	.	gene_id "ENSMUSG00000022558.17"; transcript_id "ENSMUSG00000022558.17_tx_21"; exon_id "chr15_76312102_76312142_+"; exonnum "17"; txlen "5313";
chr15	ENSEMBL_gcm37	exon	76312102	76312142	1.14065933392173	+	.	gene_id "ENSMUSG00000022558.17"; transcript_id "ENSMUSG00000022558.17_tx_26"; exon_id "chr15_76312102_76312142_+"; exonnum "8"; txlen "4255";
chr15	ENSEMBL_gcm37	exon	76312102	76312142	1.14065933392173	+	.	gene_id "ENSMUSG00000022558.17"; transcript_id "ENSMUSG00000022558.17_tx_27"; exon_id "chr15_76312102_76312142_+"; exonnum "8"; txlen "4282";
chr15	ENSEMBL_gcm37	exon	76312102	76312142	1.13625950158517	+	.	gene_id "ENSMUSG00000022558.17"; transcript_id "ENSMUSG00000022558.17_tx_28"; exon_id "chr15_76312102_76312142_+"; exonnum "6"; txlen "2322";
chr15	ENSEMBL_gcm37	exon	76312102	76312142	1.117675685154	+	.	gene_id "ENSMUSG00000022558.17"; transcript_id "ENSMUSG00000022558.17_tx_29"; exon_id "chr15_76312102_76312142_+"; exonnum "17"; txlen "4034";
chr15	ENSEMBL_gcm37	exon	76312102	76312142	1.117675685154	+	.	gene_id "ENSMUSG00000022558.17"; transcript_id "ENSMUSG00000022558.17_tx_30"; exon_id "chr15_76312102_76312142_+"; exonnum "17"; txlen "4007";
chr15	ENSEMBL_gcm37	exon	76312102	76312142	1.07222678224666	+	.	gene_id "ENSMUSG00000022558.17"; transcript_id "ENSMUSG00000022558.17_tx_31"; exon_id "chr15_76312102_76312142_+"; exonnum "6"; txlen "2692";
chr15	ENSEMBL_gcm37	exon	76312102	76312142	1.05060006182134	+	.	gene_id "ENSMUSG00000022558.17"; transcript_id "ENSMUSG00000022558.17_tx_32"; exon_id "chr15_76312102_76312142_+"; exonnum "18"; txlen "4000";
chr15	ENSEMBL_gcm37	exon	76312102	76312142	1.05060006182134	+	.	gene_id "ENSMUSG00000022558.17"; transcript_id "ENSMUSG00000022558.17_tx_33"; exon_id "chr15_76312102_76312142_+"; exonnum "18"; txlen "4027";
chr15	ENSEMBL_gcm37	exon	76312102	76312142	1.03066213391877	+	.	gene_id "ENSMUSG00000022558.17"; transcript_id "ENSMUSG00000022558.17_tx_35"; exon_id "chr15_76312102_76312142_+"; exonnum "17"; txlen "5293";
chr15	ENSEMBL_gcm37	exon	76312102	76312142	1.03066213391877	+	.	gene_id "ENSMUSG00000022558.17"; transcript_id "ENSMUSG00000022558.17_tx_36"; exon_id "chr15_76312102_76312142_+"; exonnum "17"; txlen "5320";
chr15	ENSEMBL_gcm37	exon	76312102	76312142	0.954837236146176	+	.	gene_id "ENSMUSG00000022558.17"; transcript_id "ENSMUSG00000022558.17_tx_37"; exon_id "chr15_76312102_76312142_+"; exonnum "8"; txlen "3066";
chr15	ENSEMBL_gcm37	exon	76312102	76312142	0.954837236146176	+	.	gene_id "ENSMUSG00000022558.17"; transcript_id "ENSMUSG00000022558.17_tx_38"; exon_id "chr15_76312102_76312142_+"; exonnum "8"; txlen "3093";
chr15	ENSEMBL_gcm37	exon	76312102	76312142	0.876239877049568	+	.	gene_id "ENSMUSG00000022558.17"; transcript_id "ENSMUSG00000022558.17_tx_39"; exon_id "chr15_76312102_76312142_+"; exonnum "8"; txlen "4100";
chr15	ENSEMBL_gcm37	exon	76312102	76312142	0.876239877049568	+	.	gene_id "ENSMUSG00000022558.17"; transcript_id "ENSMUSG00000022558.17_tx_40"; exon_id "chr15_76312102_76312142_+"; exonnum "8"; txlen "4127";
chr15	ENSEMBL_gcm37	exon	76312102	76312142	0.845467552762247	+	.	gene_id "ENSMUSG00000022558.17"; transcript_id "ENSMUSG00000022558.17_tx_43"; exon_id "chr15_76312102_76312142_+"; exonnum "8"; txlen "2911";
chr15	ENSEMBL_gcm37	exon	76312102	76312142	0.845467552762247	+	.	gene_id "ENSMUSG00000022558.17"; transcript_id "ENSMUSG00000022558.17_tx_44"; exon_id "chr15_76312102_76312142_+"; exonnum "8"; txlen "2938";
chr15	ENSEMBL_gcm37	exon	76312102	76312142	0.734677020571458	+	.	gene_id "ENSMUSG00000022558.17"; transcript_id "ENSMUSG00000022558.17_tx_46"; exon_id "chr15_76312102_76312142_+"; exonnum "17"; txlen "5181";
chr15	ENSEMBL_gcm37	exon	76312102	76312142	0.734677020571458	+	.	gene_id "ENSMUSG00000022558.17"; transcript_id "ENSMUSG00000022558.17_tx_47"; exon_id "chr15_76312102_76312142_+"; exonnum "17"; txlen "5208";
chr15	ENSEMBL_gcm37	exon	76312102	76312142	0.117994769931304	+	.	gene_id "ENSMUSG00000022558.17"; transcript_id "ENSMUSG00000022558.17_tx_48"; exon_id "chr15_76312102_76312142_+"; exonnum "19"; txlen "5578";
chr15	ENSEMBL_gcm37	exon	76312102	76312142	0.117994769931304	+	.	gene_id "ENSMUSG00000022558.17"; transcript_id "ENSMUSG00000022558.17_tx_49"; exon_id "chr15_76312102_76312142_+"; exonnum "19"; txlen "5596";
chr15	HAVANA	exon	76312444	76312585	0	+	.	gene_id "ENSMUSG00000022558.17"; transcript_id "ENSMUST00000161305.8"; gene_type "protein_coding"; gene_name "Mroh1"; transcript_type "protein_coding"; transcript_name "Mroh1-209"; exon_number 18; exon_id "ENSMUSE00001244785.2"; level 2; protein_id "ENSMUSP00000154882.2"; transcript_support_level "5"; mgi_id "MGI:2442558"; tag "upstream_ATG"; tag "basic"; tag "CCDS"; ccdsid "CCDS49652.1"; havana_gene "OTTMUSG00000032529.1"; havana_transcript "OTTMUST00000080943.1";
chr15	HAVANA	CDS	76312444	76312585	0	+	0	gene_id "ENSMUSG00000022558.17"; transcript_id "ENSMUST00000161305.8"; gene_type "protein_coding"; gene_name "Mroh1"; transcript_type "protein_coding"; transcript_name "Mroh1-209"; exon_number 18; exon_id "ENSMUSE00001244785.2"; level 2; protein_id "ENSMUSP00000154882.2"; transcript_support_level "5"; mgi_id "MGI:2442558"; tag "upstream_ATG"; tag "basic"; tag "CCDS"; ccdsid "CCDS49652.1"; havana_gene "OTTMUSG00000032529.1"; havana_transcript "OTTMUST00000080943.1";
chr15	HAVANA	exon	76312444	76312585	0	+	.	gene_id "ENSMUSG00000022558.17"; transcript_id "ENSMUST00000096385.11"; gene_type "protein_coding"; gene_name "Mroh1"; transcript_type "protein_coding"; transcript_name "Mroh1-202"; exon_number 18; exon_id "ENSMUSE00001244785.2"; level 2; protein_id "ENSMUSP00000094115.5"; transcript_support_level "1"; mgi_id "MGI:2442558"; tag "basic"; tag "Ensembl_canonical"; tag "GENCODE_Primary"; tag "appris_principal_1"; tag "CCDS"; ccdsid "CCDS49651.1"; havana_gene "OTTMUSG00000032529.1"; havana_transcript "OTTMUST00000081367.1";
chr15	HAVANA	CDS	76312444	76312585	0	+	0	gene_id "ENSMUSG00000022558.17"; transcript_id "ENSMUST00000096385.11"; gene_type "protein_coding"; gene_name "Mroh1"; transcript_type "protein_coding"; transcript_name "Mroh1-202"; exon_number 18; exon_id "ENSMUSE00001244785.2"; level 2; protein_id "ENSMUSP00000094115.5"; transcript_support_level "1"; mgi_id "MGI:2442558"; tag "basic"; tag "Ensembl_canonical"; tag "GENCODE_Primary"; tag "appris_principal_1"; tag "CCDS"; ccdsid "CCDS49651.1"; havana_gene "OTTMUSG00000032529.1"; havana_transcript "OTTMUST00000081367.1";
chr15	ENSEMBL	exon	76312444	76312585	0	+	.	gene_id "ENSMUSG00000022558.17"; transcript_id "ENSMUST00000092595.11"; gene_type "protein_coding"; gene_name "Mroh1"; transcript_type "protein_coding"; transcript_name "Mroh1-201"; exon_number 17; exon_id "ENSMUSE00001244785.2"; level 3; protein_id "ENSMUSP00000090256.5"; transcript_support_level "1"; mgi_id "MGI:2442558"; tag "basic"; tag "CCDS"; ccdsid "CCDS49652.1"; havana_gene "OTTMUSG00000032529.1";
chr15	ENSEMBL	CDS	76312444	76312585	0	+	0	gene_id "ENSMUSG00000022558.17"; transcript_id "ENSMUST00000092595.11"; gene_type "protein_coding"; gene_name "Mroh1"; transcript_type "protein_coding"; transcript_name "Mroh1-201"; exon_number 17; exon_id "ENSMUSE00001244785.2"; level 3; protein_id "ENSMUSP00000090256.5"; transcript_support_level "1"; mgi_id "MGI:2442558"; tag "basic"; tag "CCDS"; ccdsid "CCDS49652.1"; havana_gene "OTTMUSG00000032529.1";
chr15	HAVANA	exon	76312444	76312585	0	+	.	gene_id "ENSMUSG00000022558.17"; transcript_id "ENSMUST00000161683.8"; gene_type "protein_coding"; gene_name "Mroh1"; transcript_type "retained_intron"; transcript_name "Mroh1-212"; exon_number 2; exon_id "ENSMUSE00001251097.2"; level 2; transcript_support_level "1"; mgi_id "MGI:2442558"; havana_gene "OTTMUSG00000032529.1"; havana_transcript "OTTMUST00000081368.1";
chr15	ENSEMBL_gcm37	exon	76312444	76312585	1.67185862183519	+	.	gene_id "ENSMUSG00000022558.17"; transcript_id "ENSMUSG00000022558.17_tx_14"; exon_id "chr15_76312444_76312585_+"; exonnum "17"; txlen "3991";
chr15	ENSEMBL_gcm37	exon	76312444	76312585	1.67185862183519	+	.	gene_id "ENSMUSG00000022558.17"; transcript_id "ENSMUSG00000022558.17_tx_15"; exon_id "chr15_76312444_76312585_+"; exonnum "17"; txlen "4018";
chr15	ENSEMBL_gcm37	exon	76312444	76312585	1.56200258477125	+	.	gene_id "ENSMUSG00000022558.17"; transcript_id "ENSMUSG00000022558.17_tx_16"; exon_id "chr15_76312444_76312585_+"; exonnum "18"; txlen "5336";
chr15	ENSEMBL_gcm37	exon	76312444	76312585	1.56200258477125	+	.	gene_id "ENSMUSG00000022558.17"; transcript_id "ENSMUSG00000022558.17_tx_17"; exon_id "chr15_76312444_76312585_+"; exonnum "18"; txlen "5363";
chr15	ENSEMBL_gcm37	exon	76312444	76312585	1.39810650360799	+	.	gene_id "ENSMUSG00000022558.17"; transcript_id "ENSMUSG00000022558.17_tx_19"; exon_id "chr15_76312444_76312585_+"; exonnum "17"; txlen "3836";
chr15	ENSEMBL_gcm37	exon	76312444	76312585	1.32749763574863	+	.	gene_id "ENSMUSG00000022558.17"; transcript_id "ENSMUSG00000022558.17_tx_20"; exon_id "chr15_76312444_76312585_+"; exonnum "18"; txlen "5286";
chr15	ENSEMBL_gcm37	exon	76312444	76312585	1.32749763574863	+	.	gene_id "ENSMUSG00000022558.17"; transcript_id "ENSMUSG00000022558.17_tx_21"; exon_id "chr15_76312444_76312585_+"; exonnum "18"; txlen "5313";
chr15	ENSEMBL_gcm37	exon	76312444	76312585	1.14065933392173	+	.	gene_id "ENSMUSG00000022558.17"; transcript_id "ENSMUSG00000022558.17_tx_26"; exon_id "chr15_76312444_76312585_+"; exonnum "9"; txlen "4255";
chr15	ENSEMBL_gcm37	exon	76312444	76312585	1.14065933392173	+	.	gene_id "ENSMUSG00000022558.17"; transcript_id "ENSMUSG00000022558.17_tx_27"; exon_id "chr15_76312444_76312585_+"; exonnum "9"; txlen "4282";
chr15	ENSEMBL_gcm37	exon	76312444	76312585	1.13625950158517	+	.	gene_id "ENSMUSG00000022558.17"; transcript_id "ENSMUSG00000022558.17_tx_28"; exon_id "chr15_76312444_76312585_+"; exonnum "7"; txlen "2322";
chr15	ENSEMBL_gcm37	exon	76312444	76312585	1.117675685154	+	.	gene_id "ENSMUSG00000022558.17"; transcript_id "ENSMUSG00000022558.17_tx_29"; exon_id "chr15_76312444_76312585_+"; exonnum "18"; txlen "4034";
chr15	ENSEMBL_gcm37	exon	76312444	76312585	1.117675685154	+	.	gene_id "ENSMUSG00000022558.17"; transcript_id "ENSMUSG00000022558.17_tx_30"; exon_id "chr15_76312444_76312585_+"; exonnum "18"; txlen "4007";
chr15	ENSEMBL_gcm37	exon	76312444	76312585	1.07222678224666	+	.	gene_id "ENSMUSG00000022558.17"; transcript_id "ENSMUSG00000022558.17_tx_31"; exon_id "chr15_76312444_76312585_+"; exonnum "7"; txlen "2692";
chr15	ENSEMBL_gcm37	exon	76312444	76312585	1.05060006182134	+	.	gene_id "ENSMUSG00000022558.17"; transcript_id "ENSMUSG00000022558.17_tx_32"; exon_id "chr15_76312444_76312585_+"; exonnum "19"; txlen "4000";
chr15	ENSEMBL_gcm37	exon	76312444	76312585	1.05060006182134	+	.	gene_id "ENSMUSG00000022558.17"; transcript_id "ENSMUSG00000022558.17_tx_33"; exon_id "chr15_76312444_76312585_+"; exonnum "19"; txlen "4027";
chr15	ENSEMBL_gcm37	exon	76312444	76312585	1.04484037573497	+	.	gene_id "ENSMUSG00000022558.17"; transcript_id "ENSMUSG00000022558.17_tx_34"; exon_id "chr15_76312444_76312585_+"; exonnum "17"; txlen "3863";
chr15	ENSEMBL_gcm37	exon	76312444	76312585	1.03066213391877	+	.	gene_id "ENSMUSG00000022558.17"; transcript_id "ENSMUSG00000022558.17_tx_35"; exon_id "chr15_76312444_76312585_+"; exonnum "18"; txlen "5293";
chr15	ENSEMBL_gcm37	exon	76312444	76312585	1.03066213391877	+	.	gene_id "ENSMUSG00000022558.17"; transcript_id "ENSMUSG00000022558.17_tx_36"; exon_id "chr15_76312444_76312585_+"; exonnum "18"; txlen "5320";
chr15	ENSEMBL_gcm37	exon	76312444	76312585	0.954837236146176	+	.	gene_id "ENSMUSG00000022558.17"; transcript_id "ENSMUSG00000022558.17_tx_37"; exon_id "chr15_76312444_76312585_+"; exonnum "9"; txlen "3066";
chr15	ENSEMBL_gcm37	exon	76312444	76312585	0.954837236146176	+	.	gene_id "ENSMUSG00000022558.17"; transcript_id "ENSMUSG00000022558.17_tx_38"; exon_id "chr15_76312444_76312585_+"; exonnum "9"; txlen "3093";
chr15	ENSEMBL_gcm37	exon	76312444	76312585	0.876239877049568	+	.	gene_id "ENSMUSG00000022558.17"; transcript_id "ENSMUSG00000022558.17_tx_39"; exon_id "chr15_76312444_76312585_+"; exonnum "9"; txlen "4100";
chr15	ENSEMBL_gcm37	exon	76312444	76312585	0.876239877049568	+	.	gene_id "ENSMUSG00000022558.17"; transcript_id "ENSMUSG00000022558.17_tx_40"; exon_id "chr15_76312444_76312585_+"; exonnum "9"; txlen "4127";
chr15	ENSEMBL_gcm37	exon	76312444	76312585	0.845467552762247	+	.	gene_id "ENSMUSG00000022558.17"; transcript_id "ENSMUSG00000022558.17_tx_43"; exon_id "chr15_76312444_76312585_+"; exonnum "9"; txlen "2911";
chr15	ENSEMBL_gcm37	exon	76312444	76312585	0.845467552762247	+	.	gene_id "ENSMUSG00000022558.17"; transcript_id "ENSMUSG00000022558.17_tx_44"; exon_id "chr15_76312444_76312585_+"; exonnum "9"; txlen "2938";
chr15	ENSEMBL_gcm37	exon	76312444	76312585	0.778013003525316	+	.	gene_id "ENSMUSG00000022558.17"; transcript_id "ENSMUSG00000022558.17_tx_45"; exon_id "chr15_76312444_76312585_+"; exonnum "17"; txlen "3868";
chr15	ENSEMBL_gcm37	exon	76312444	76312585	0.734677020571458	+	.	gene_id "ENSMUSG00000022558.17"; transcript_id "ENSMUSG00000022558.17_tx_46"; exon_id "chr15_76312444_76312585_+"; exonnum "18"; txlen "5181";
chr15	ENSEMBL_gcm37	exon	76312444	76312585	0.734677020571458	+	.	gene_id "ENSMUSG00000022558.17"; transcript_id "ENSMUSG00000022558.17_tx_47"; exon_id "chr15_76312444_76312585_+"; exonnum "18"; txlen "5208";
chr15	ENSEMBL_gcm37	exon	76312444	76312585	0.117994769931304	+	.	gene_id "ENSMUSG00000022558.17"; transcript_id "ENSMUSG00000022558.17_tx_48"; exon_id "chr15_76312444_76312585_+"; exonnum "20"; txlen "5578";
chr15	ENSEMBL_gcm37	exon	76312444	76312585	0.117994769931304	+	.	gene_id "ENSMUSG00000022558.17"; transcript_id "ENSMUSG00000022558.17_tx_49"; exon_id "chr15_76312444_76312585_+"; exonnum "20"; txlen "5596";
chr15	HAVANA	exon	76312849	76312901	0	+	.	gene_id "ENSMUSG00000022558.17"; transcript_id "ENSMUST00000161305.8"; gene_type "protein_coding"; gene_name "Mroh1"; transcript_type "protein_coding"; transcript_name "Mroh1-209"; exon_number 19; exon_id "ENSMUSE00001228705.2"; level 2; protein_id "ENSMUSP00000154882.2"; transcript_support_level "5"; mgi_id "MGI:2442558"; tag "upstream_ATG"; tag "basic"; tag "CCDS"; ccdsid "CCDS49652.1"; havana_gene "OTTMUSG00000032529.1"; havana_transcript "OTTMUST00000080943.1";
chr15	HAVANA	CDS	76312849	76312901	0	+	2	gene_id "ENSMUSG00000022558.17"; transcript_id "ENSMUST00000161305.8"; gene_type "protein_coding"; gene_name "Mroh1"; transcript_type "protein_coding"; transcript_name "Mroh1-209"; exon_number 19; exon_id "ENSMUSE00001228705.2"; level 2; protein_id "ENSMUSP00000154882.2"; transcript_support_level "5"; mgi_id "MGI:2442558"; tag "upstream_ATG"; tag "basic"; tag "CCDS"; ccdsid "CCDS49652.1"; havana_gene "OTTMUSG00000032529.1"; havana_transcript "OTTMUST00000080943.1";
chr15	HAVANA	exon	76312849	76312901	0	+	.	gene_id "ENSMUSG00000022558.17"; transcript_id "ENSMUST00000096385.11"; gene_type "protein_coding"; gene_name "Mroh1"; transcript_type "protein_coding"; transcript_name "Mroh1-202"; exon_number 19; exon_id "ENSMUSE00001228705.2"; level 2; protein_id "ENSMUSP00000094115.5"; transcript_support_level "1"; mgi_id "MGI:2442558"; tag "basic"; tag "Ensembl_canonical"; tag "GENCODE_Primary"; tag "appris_principal_1"; tag "CCDS"; ccdsid "CCDS49651.1"; havana_gene "OTTMUSG00000032529.1"; havana_transcript "OTTMUST00000081367.1";
chr15	HAVANA	CDS	76312849	76312901	0	+	2	gene_id "ENSMUSG00000022558.17"; transcript_id "ENSMUST00000096385.11"; gene_type "protein_coding"; gene_name "Mroh1"; transcript_type "protein_coding"; transcript_name "Mroh1-202"; exon_number 19; exon_id "ENSMUSE00001228705.2"; level 2; protein_id "ENSMUSP00000094115.5"; transcript_support_level "1"; mgi_id "MGI:2442558"; tag "basic"; tag "Ensembl_canonical"; tag "GENCODE_Primary"; tag "appris_principal_1"; tag "CCDS"; ccdsid "CCDS49651.1"; havana_gene "OTTMUSG00000032529.1"; havana_transcript "OTTMUST00000081367.1";
chr15	HAVANA	exon	76312849	76312901	0	+	.	gene_id "ENSMUSG00000022558.17"; transcript_id "ENSMUST00000160986.8"; gene_type "protein_coding"; gene_name "Mroh1"; transcript_type "retained_intron"; transcript_name "Mroh1-207"; exon_number 16; exon_id "ENSMUSE00001218339.2"; level 2; transcript_support_level "2"; mgi_id "MGI:2442558"; havana_gene "OTTMUSG00000032529.1"; havana_transcript "OTTMUST00000081366.1";
chr15	ENSEMBL	exon	76312849	76312901	0	+	.	gene_id "ENSMUSG00000022558.17"; transcript_id "ENSMUST00000092595.11"; gene_type "protein_coding"; gene_name "Mroh1"; transcript_type "protein_coding"; transcript_name "Mroh1-201"; exon_number 18; exon_id "ENSMUSE00001228705.2"; level 3; protein_id "ENSMUSP00000090256.5"; transcript_support_level "1"; mgi_id "MGI:2442558"; tag "basic"; tag "CCDS"; ccdsid "CCDS49652.1"; havana_gene "OTTMUSG00000032529.1";
chr15	ENSEMBL	CDS	76312849	76312901	0	+	2	gene_id "ENSMUSG00000022558.17"; transcript_id "ENSMUST00000092595.11"; gene_type "protein_coding"; gene_name "Mroh1"; transcript_type "protein_coding"; transcript_name "Mroh1-201"; exon_number 18; exon_id "ENSMUSE00001228705.2"; level 3; protein_id "ENSMUSP00000090256.5"; transcript_support_level "1"; mgi_id "MGI:2442558"; tag "basic"; tag "CCDS"; ccdsid "CCDS49652.1"; havana_gene "OTTMUSG00000032529.1";
chr15	HAVANA	exon	76312849	76312901	0	+	.	gene_id "ENSMUSG00000022558.17"; transcript_id "ENSMUST00000161683.8"; gene_type "protein_coding"; gene_name "Mroh1"; transcript_type "retained_intron"; transcript_name "Mroh1-212"; exon_number 3; exon_id "ENSMUSE00001218339.2"; level 2; transcript_support_level "1"; mgi_id "MGI:2442558"; havana_gene "OTTMUSG00000032529.1"; havana_transcript "OTTMUST00000081368.1";
chr15	ENSEMBL_gcm37	exon	76312849	76312901	1.67185862183519	+	.	gene_id "ENSMUSG00000022558.17"; transcript_id "ENSMUSG00000022558.17_tx_14"; exon_id "chr15_76312849_76312901_+"; exonnum "18"; txlen "3991";
chr15	ENSEMBL_gcm37	exon	76312849	76312901	1.67185862183519	+	.	gene_id "ENSMUSG00000022558.17"; transcript_id "ENSMUSG00000022558.17_tx_15"; exon_id "chr15_76312849_76312901_+"; exonnum "18"; txlen "4018";
chr15	ENSEMBL_gcm37	exon	76312849	76312901	1.56200258477125	+	.	gene_id "ENSMUSG00000022558.17"; transcript_id "ENSMUSG00000022558.17_tx_16"; exon_id "chr15_76312849_76312901_+"; exonnum "19"; txlen "5336";
chr15	ENSEMBL_gcm37	exon	76312849	76312901	1.56200258477125	+	.	gene_id "ENSMUSG00000022558.17"; transcript_id "ENSMUSG00000022558.17_tx_17"; exon_id "chr15_76312849_76312901_+"; exonnum "19"; txlen "5363";
chr15	ENSEMBL_gcm37	exon	76312849	76312901	1.39810650360799	+	.	gene_id "ENSMUSG00000022558.17"; transcript_id "ENSMUSG00000022558.17_tx_19"; exon_id "chr15_76312849_76312901_+"; exonnum "18"; txlen "3836";
chr15	ENSEMBL_gcm37	exon	76312849	76312901	1.32749763574863	+	.	gene_id "ENSMUSG00000022558.17"; transcript_id "ENSMUSG00000022558.17_tx_20"; exon_id "chr15_76312849_76312901_+"; exonnum "19"; txlen "5286";
chr15	ENSEMBL_gcm37	exon	76312849	76312901	1.32749763574863	+	.	gene_id "ENSMUSG00000022558.17"; transcript_id "ENSMUSG00000022558.17_tx_21"; exon_id "chr15_76312849_76312901_+"; exonnum "19"; txlen "5313";
chr15	ENSEMBL_gcm37	exon	76312849	76312901	1.14065933392173	+	.	gene_id "ENSMUSG00000022558.17"; transcript_id "ENSMUSG00000022558.17_tx_26"; exon_id "chr15_76312849_76312901_+"; exonnum "10"; txlen "4255";
chr15	ENSEMBL_gcm37	exon	76312849	76312901	1.14065933392173	+	.	gene_id "ENSMUSG00000022558.17"; transcript_id "ENSMUSG00000022558.17_tx_27"; exon_id "chr15_76312849_76312901_+"; exonnum "10"; txlen "4282";
chr15	ENSEMBL_gcm37	exon	76312849	76312901	1.13625950158517	+	.	gene_id "ENSMUSG00000022558.17"; transcript_id "ENSMUSG00000022558.17_tx_28"; exon_id "chr15_76312849_76312901_+"; exonnum "8"; txlen "2322";
chr15	ENSEMBL_gcm37	exon	76312849	76312901	1.117675685154	+	.	gene_id "ENSMUSG00000022558.17"; transcript_id "ENSMUSG00000022558.17_tx_29"; exon_id "chr15_76312849_76312901_+"; exonnum "19"; txlen "4034";
chr15	ENSEMBL_gcm37	exon	76312849	76312901	1.117675685154	+	.	gene_id "ENSMUSG00000022558.17"; transcript_id "ENSMUSG00000022558.17_tx_30"; exon_id "chr15_76312849_76312901_+"; exonnum "19"; txlen "4007";
chr15	ENSEMBL_gcm37	exon	76312849	76312901	1.07222678224666	+	.	gene_id "ENSMUSG00000022558.17"; transcript_id "ENSMUSG00000022558.17_tx_31"; exon_id "chr15_76312849_76312901_+"; exonnum "8"; txlen "2692";
chr15	ENSEMBL_gcm37	exon	76312849	76312901	1.05060006182134	+	.	gene_id "ENSMUSG00000022558.17"; transcript_id "ENSMUSG00000022558.17_tx_32"; exon_id "chr15_76312849_76312901_+"; exonnum "20"; txlen "4000";
chr15	ENSEMBL_gcm37	exon	76312849	76312901	1.05060006182134	+	.	gene_id "ENSMUSG00000022558.17"; transcript_id "ENSMUSG00000022558.17_tx_33"; exon_id "chr15_76312849_76312901_+"; exonnum "20"; txlen "4027";
chr15	ENSEMBL_gcm37	exon	76312849	76312901	1.04484037573497	+	.	gene_id "ENSMUSG00000022558.17"; transcript_id "ENSMUSG00000022558.17_tx_34"; exon_id "chr15_76312849_76312901_+"; exonnum "18"; txlen "3863";
chr15	ENSEMBL_gcm37	exon	76312849	76312901	1.03066213391877	+	.	gene_id "ENSMUSG00000022558.17"; transcript_id "ENSMUSG00000022558.17_tx_35"; exon_id "chr15_76312849_76312901_+"; exonnum "19"; txlen "5293";
chr15	ENSEMBL_gcm37	exon	76312849	76312901	1.03066213391877	+	.	gene_id "ENSMUSG00000022558.17"; transcript_id "ENSMUSG00000022558.17_tx_36"; exon_id "chr15_76312849_76312901_+"; exonnum "19"; txlen "5320";
chr15	ENSEMBL_gcm37	exon	76312849	76312901	0.954837236146176	+	.	gene_id "ENSMUSG00000022558.17"; transcript_id "ENSMUSG00000022558.17_tx_37"; exon_id "chr15_76312849_76312901_+"; exonnum "10"; txlen "3066";
chr15	ENSEMBL_gcm37	exon	76312849	76312901	0.954837236146176	+	.	gene_id "ENSMUSG00000022558.17"; transcript_id "ENSMUSG00000022558.17_tx_38"; exon_id "chr15_76312849_76312901_+"; exonnum "10"; txlen "3093";
chr15	ENSEMBL_gcm37	exon	76312849	76312901	0.876239877049568	+	.	gene_id "ENSMUSG00000022558.17"; transcript_id "ENSMUSG00000022558.17_tx_39"; exon_id "chr15_76312849_76312901_+"; exonnum "10"; txlen "4100";
chr15	ENSEMBL_gcm37	exon	76312849	76312901	0.876239877049568	+	.	gene_id "ENSMUSG00000022558.17"; transcript_id "ENSMUSG00000022558.17_tx_40"; exon_id "chr15_76312849_76312901_+"; exonnum "10"; txlen "4127";
chr15	ENSEMBL_gcm37	exon	76312849	76312901	0.845467552762247	+	.	gene_id "ENSMUSG00000022558.17"; transcript_id "ENSMUSG00000022558.17_tx_43"; exon_id "chr15_76312849_76312901_+"; exonnum "10"; txlen "2911";
chr15	ENSEMBL_gcm37	exon	76312849	76312901	0.845467552762247	+	.	gene_id "ENSMUSG00000022558.17"; transcript_id "ENSMUSG00000022558.17_tx_44"; exon_id "chr15_76312849_76312901_+"; exonnum "10"; txlen "2938";
chr15	ENSEMBL_gcm37	exon	76312849	76312901	0.778013003525316	+	.	gene_id "ENSMUSG00000022558.17"; transcript_id "ENSMUSG00000022558.17_tx_45"; exon_id "chr15_76312849_76312901_+"; exonnum "18"; txlen "3868";
chr15	ENSEMBL_gcm37	exon	76312849	76312901	0.734677020571458	+	.	gene_id "ENSMUSG00000022558.17"; transcript_id "ENSMUSG00000022558.17_tx_46"; exon_id "chr15_76312849_76312901_+"; exonnum "19"; txlen "5181";
chr15	ENSEMBL_gcm37	exon	76312849	76312901	0.734677020571458	+	.	gene_id "ENSMUSG00000022558.17"; transcript_id "ENSMUSG00000022558.17_tx_47"; exon_id "chr15_76312849_76312901_+"; exonnum "19"; txlen "5208";
chr15	ENSEMBL_gcm37	exon	76312849	76312901	0.117994769931304	+	.	gene_id "ENSMUSG00000022558.17"; transcript_id "ENSMUSG00000022558.17_tx_48"; exon_id "chr15_76312849_76312901_+"; exonnum "21"; txlen "5578";
chr15	ENSEMBL_gcm37	exon	76312849	76312901	0.117994769931304	+	.	gene_id "ENSMUSG00000022558.17"; transcript_id "ENSMUSG00000022558.17_tx_49"; exon_id "chr15_76312849_76312901_+"; exonnum "21"; txlen "5596";
chr15	HAVANA	exon	76312857	76312901	0	+	.	gene_id "ENSMUSG00000022558.17"; transcript_id "ENSMUST00000160631.2"; gene_type "protein_coding"; gene_name "Mroh1"; transcript_type "protein_coding_CDS_not_defined"; transcript_name "Mroh1-204"; exon_number 1; exon_id "ENSMUSE00000863890.2"; level 2; transcript_support_level "3"; mgi_id "MGI:2442558"; havana_gene "OTTMUSG00000032529.1"; havana_transcript "OTTMUST00000083383.1";
chr15	HAVANA	transcript	76312857	76318109	0	+	.	gene_id "ENSMUSG00000022558.17"; transcript_id "ENSMUST00000160631.2"; gene_type "protein_coding"; gene_name "Mroh1"; transcript_type "protein_coding_CDS_not_defined"; transcript_name "Mroh1-204"; level 2; transcript_support_level "3"; mgi_id "MGI:2442558"; havana_gene "OTTMUSG00000032529.1"; havana_transcript "OTTMUST00000083383.1";
chr15	HAVANA	exon	76313353	76313460	0	+	.	gene_id "ENSMUSG00000022558.17"; transcript_id "ENSMUST00000161305.8"; gene_type "protein_coding"; gene_name "Mroh1"; transcript_type "protein_coding"; transcript_name "Mroh1-209"; exon_number 20; exon_id "ENSMUSE00001254473.2"; level 2; protein_id "ENSMUSP00000154882.2"; transcript_support_level "5"; mgi_id "MGI:2442558"; tag "upstream_ATG"; tag "basic"; tag "CCDS"; ccdsid "CCDS49652.1"; havana_gene "OTTMUSG00000032529.1"; havana_transcript "OTTMUST00000080943.1";
chr15	HAVANA	CDS	76313353	76313460	0	+	0	gene_id "ENSMUSG00000022558.17"; transcript_id "ENSMUST00000161305.8"; gene_type "protein_coding"; gene_name "Mroh1"; transcript_type "protein_coding"; transcript_name "Mroh1-209"; exon_number 20; exon_id "ENSMUSE00001254473.2"; level 2; protein_id "ENSMUSP00000154882.2"; transcript_support_level "5"; mgi_id "MGI:2442558"; tag "upstream_ATG"; tag "basic"; tag "CCDS"; ccdsid "CCDS49652.1"; havana_gene "OTTMUSG00000032529.1"; havana_transcript "OTTMUST00000080943.1";
chr15	HAVANA	exon	76313353	76313460	0	+	.	gene_id "ENSMUSG00000022558.17"; transcript_id "ENSMUST00000096385.11"; gene_type "protein_coding"; gene_name "Mroh1"; transcript_type "protein_coding"; transcript_name "Mroh1-202"; exon_number 20; exon_id "ENSMUSE00001254473.2"; level 2; protein_id "ENSMUSP00000094115.5"; transcript_support_level "1"; mgi_id "MGI:2442558"; tag "basic"; tag "Ensembl_canonical"; tag "GENCODE_Primary"; tag "appris_principal_1"; tag "CCDS"; ccdsid "CCDS49651.1"; havana_gene "OTTMUSG00000032529.1"; havana_transcript "OTTMUST00000081367.1";
chr15	HAVANA	CDS	76313353	76313460	0	+	0	gene_id "ENSMUSG00000022558.17"; transcript_id "ENSMUST00000096385.11"; gene_type "protein_coding"; gene_name "Mroh1"; transcript_type "protein_coding"; transcript_name "Mroh1-202"; exon_number 20; exon_id "ENSMUSE00001254473.2"; level 2; protein_id "ENSMUSP00000094115.5"; transcript_support_level "1"; mgi_id "MGI:2442558"; tag "basic"; tag "Ensembl_canonical"; tag "GENCODE_Primary"; tag "appris_principal_1"; tag "CCDS"; ccdsid "CCDS49651.1"; havana_gene "OTTMUSG00000032529.1"; havana_transcript "OTTMUST00000081367.1";
chr15	HAVANA	exon	76313353	76313460	0	+	.	gene_id "ENSMUSG00000022558.17"; transcript_id "ENSMUST00000160986.8"; gene_type "protein_coding"; gene_name "Mroh1"; transcript_type "retained_intron"; transcript_name "Mroh1-207"; exon_number 17; exon_id "ENSMUSE00001276272.2"; level 2; transcript_support_level "2"; mgi_id "MGI:2442558"; havana_gene "OTTMUSG00000032529.1"; havana_transcript "OTTMUST00000081366.1";
chr15	ENSEMBL	exon	76313353	76313460	0	+	.	gene_id "ENSMUSG00000022558.17"; transcript_id "ENSMUST00000092595.11"; gene_type "protein_coding"; gene_name "Mroh1"; transcript_type "protein_coding"; transcript_name "Mroh1-201"; exon_number 19; exon_id "ENSMUSE00001254473.2"; level 3; protein_id "ENSMUSP00000090256.5"; transcript_support_level "1"; mgi_id "MGI:2442558"; tag "basic"; tag "CCDS"; ccdsid "CCDS49652.1"; havana_gene "OTTMUSG00000032529.1";
chr15	ENSEMBL	CDS	76313353	76313460	0	+	0	gene_id "ENSMUSG00000022558.17"; transcript_id "ENSMUST00000092595.11"; gene_type "protein_coding"; gene_name "Mroh1"; transcript_type "protein_coding"; transcript_name "Mroh1-201"; exon_number 19; exon_id "ENSMUSE00001254473.2"; level 3; protein_id "ENSMUSP00000090256.5"; transcript_support_level "1"; mgi_id "MGI:2442558"; tag "basic"; tag "CCDS"; ccdsid "CCDS49652.1"; havana_gene "OTTMUSG00000032529.1";
chr15	HAVANA	exon	76313353	76313460	0	+	.	gene_id "ENSMUSG00000022558.17"; transcript_id "ENSMUST00000161683.8"; gene_type "protein_coding"; gene_name "Mroh1"; transcript_type "retained_intron"; transcript_name "Mroh1-212"; exon_number 4; exon_id "ENSMUSE00001276272.2"; level 2; transcript_support_level "1"; mgi_id "MGI:2442558"; havana_gene "OTTMUSG00000032529.1"; havana_transcript "OTTMUST00000081368.1";
chr15	HAVANA	exon	76313353	76313460	0	+	.	gene_id "ENSMUSG00000022558.17"; transcript_id "ENSMUST00000160631.2"; gene_type "protein_coding"; gene_name "Mroh1"; transcript_type "protein_coding_CDS_not_defined"; transcript_name "Mroh1-204"; exon_number 2; exon_id "ENSMUSE00001276272.2"; level 2; transcript_support_level "3"; mgi_id "MGI:2442558"; havana_gene "OTTMUSG00000032529.1"; havana_transcript "OTTMUST00000083383.1";
chr15	ENSEMBL_gcm37	exon	76313353	76313460	1.67185862183519	+	.	gene_id "ENSMUSG00000022558.17"; transcript_id "ENSMUSG00000022558.17_tx_14"; exon_id "chr15_76313353_76313460_+"; exonnum "19"; txlen "3991";
chr15	ENSEMBL_gcm37	exon	76313353	76313460	1.67185862183519	+	.	gene_id "ENSMUSG00000022558.17"; transcript_id "ENSMUSG00000022558.17_tx_15"; exon_id "chr15_76313353_76313460_+"; exonnum "19"; txlen "4018";
chr15	ENSEMBL_gcm37	exon	76313353	76313460	1.56200258477125	+	.	gene_id "ENSMUSG00000022558.17"; transcript_id "ENSMUSG00000022558.17_tx_16"; exon_id "chr15_76313353_76313460_+"; exonnum "20"; txlen "5336";
chr15	ENSEMBL_gcm37	exon	76313353	76313460	1.56200258477125	+	.	gene_id "ENSMUSG00000022558.17"; transcript_id "ENSMUSG00000022558.17_tx_17"; exon_id "chr15_76313353_76313460_+"; exonnum "20"; txlen "5363";
chr15	ENSEMBL_gcm37	exon	76313353	76313460	1.39810650360799	+	.	gene_id "ENSMUSG00000022558.17"; transcript_id "ENSMUSG00000022558.17_tx_19"; exon_id "chr15_76313353_76313460_+"; exonnum "19"; txlen "3836";
chr15	ENSEMBL_gcm37	exon	76313353	76313460	1.32749763574863	+	.	gene_id "ENSMUSG00000022558.17"; transcript_id "ENSMUSG00000022558.17_tx_20"; exon_id "chr15_76313353_76313460_+"; exonnum "20"; txlen "5286";
chr15	ENSEMBL_gcm37	exon	76313353	76313460	1.32749763574863	+	.	gene_id "ENSMUSG00000022558.17"; transcript_id "ENSMUSG00000022558.17_tx_21"; exon_id "chr15_76313353_76313460_+"; exonnum "20"; txlen "5313";
chr15	ENSEMBL_gcm37	exon	76313353	76313460	1.14065933392173	+	.	gene_id "ENSMUSG00000022558.17"; transcript_id "ENSMUSG00000022558.17_tx_26"; exon_id "chr15_76313353_76313460_+"; exonnum "11"; txlen "4255";
chr15	ENSEMBL_gcm37	exon	76313353	76313460	1.14065933392173	+	.	gene_id "ENSMUSG00000022558.17"; transcript_id "ENSMUSG00000022558.17_tx_27"; exon_id "chr15_76313353_76313460_+"; exonnum "11"; txlen "4282";
chr15	ENSEMBL_gcm37	exon	76313353	76313460	1.13625950158517	+	.	gene_id "ENSMUSG00000022558.17"; transcript_id "ENSMUSG00000022558.17_tx_28"; exon_id "chr15_76313353_76313460_+"; exonnum "9"; txlen "2322";
chr15	ENSEMBL_gcm37	exon	76313353	76313460	1.117675685154	+	.	gene_id "ENSMUSG00000022558.17"; transcript_id "ENSMUSG00000022558.17_tx_29"; exon_id "chr15_76313353_76313460_+"; exonnum "20"; txlen "4034";
chr15	ENSEMBL_gcm37	exon	76313353	76313460	1.117675685154	+	.	gene_id "ENSMUSG00000022558.17"; transcript_id "ENSMUSG00000022558.17_tx_30"; exon_id "chr15_76313353_76313460_+"; exonnum "20"; txlen "4007";
chr15	ENSEMBL_gcm37	exon	76313353	76313460	1.07222678224666	+	.	gene_id "ENSMUSG00000022558.17"; transcript_id "ENSMUSG00000022558.17_tx_31"; exon_id "chr15_76313353_76313460_+"; exonnum "9"; txlen "2692";
chr15	ENSEMBL_gcm37	exon	76313353	76313460	1.05060006182134	+	.	gene_id "ENSMUSG00000022558.17"; transcript_id "ENSMUSG00000022558.17_tx_32"; exon_id "chr15_76313353_76313460_+"; exonnum "21"; txlen "4000";
chr15	ENSEMBL_gcm37	exon	76313353	76313460	1.05060006182134	+	.	gene_id "ENSMUSG00000022558.17"; transcript_id "ENSMUSG00000022558.17_tx_33"; exon_id "chr15_76313353_76313460_+"; exonnum "21"; txlen "4027";
chr15	ENSEMBL_gcm37	exon	76313353	76313460	1.04484037573497	+	.	gene_id "ENSMUSG00000022558.17"; transcript_id "ENSMUSG00000022558.17_tx_34"; exon_id "chr15_76313353_76313460_+"; exonnum "19"; txlen "3863";
chr15	ENSEMBL_gcm37	exon	76313353	76313460	1.03066213391877	+	.	gene_id "ENSMUSG00000022558.17"; transcript_id "ENSMUSG00000022558.17_tx_35"; exon_id "chr15_76313353_76313460_+"; exonnum "20"; txlen "5293";
chr15	ENSEMBL_gcm37	exon	76313353	76313460	1.03066213391877	+	.	gene_id "ENSMUSG00000022558.17"; transcript_id "ENSMUSG00000022558.17_tx_36"; exon_id "chr15_76313353_76313460_+"; exonnum "20"; txlen "5320";
chr15	ENSEMBL_gcm37	exon	76313353	76313460	0.954837236146176	+	.	gene_id "ENSMUSG00000022558.17"; transcript_id "ENSMUSG00000022558.17_tx_37"; exon_id "chr15_76313353_76313460_+"; exonnum "11"; txlen "3066";
chr15	ENSEMBL_gcm37	exon	76313353	76313460	0.954837236146176	+	.	gene_id "ENSMUSG00000022558.17"; transcript_id "ENSMUSG00000022558.17_tx_38"; exon_id "chr15_76313353_76313460_+"; exonnum "11"; txlen "3093";
chr15	ENSEMBL_gcm37	exon	76313353	76313460	0.876239877049568	+	.	gene_id "ENSMUSG00000022558.17"; transcript_id "ENSMUSG00000022558.17_tx_39"; exon_id "chr15_76313353_76313460_+"; exonnum "11"; txlen "4100";
chr15	ENSEMBL_gcm37	exon	76313353	76313460	0.876239877049568	+	.	gene_id "ENSMUSG00000022558.17"; transcript_id "ENSMUSG00000022558.17_tx_40"; exon_id "chr15_76313353_76313460_+"; exonnum "11"; txlen "4127";
chr15	ENSEMBL_gcm37	exon	76313353	76313460	0.845467552762247	+	.	gene_id "ENSMUSG00000022558.17"; transcript_id "ENSMUSG00000022558.17_tx_43"; exon_id "chr15_76313353_76313460_+"; exonnum "11"; txlen "2911";
chr15	ENSEMBL_gcm37	exon	76313353	76313460	0.845467552762247	+	.	gene_id "ENSMUSG00000022558.17"; transcript_id "ENSMUSG00000022558.17_tx_44"; exon_id "chr15_76313353_76313460_+"; exonnum "11"; txlen "2938";
chr15	ENSEMBL_gcm37	exon	76313353	76313460	0.778013003525316	+	.	gene_id "ENSMUSG00000022558.17"; transcript_id "ENSMUSG00000022558.17_tx_45"; exon_id "chr15_76313353_76313460_+"; exonnum "19"; txlen "3868";
chr15	ENSEMBL_gcm37	exon	76313353	76313460	0.734677020571458	+	.	gene_id "ENSMUSG00000022558.17"; transcript_id "ENSMUSG00000022558.17_tx_46"; exon_id "chr15_76313353_76313460_+"; exonnum "20"; txlen "5181";
chr15	ENSEMBL_gcm37	exon	76313353	76313460	0.734677020571458	+	.	gene_id "ENSMUSG00000022558.17"; transcript_id "ENSMUSG00000022558.17_tx_47"; exon_id "chr15_76313353_76313460_+"; exonnum "20"; txlen "5208";
chr15	ENSEMBL_gcm37	exon	76313353	76313460	0.117994769931304	+	.	gene_id "ENSMUSG00000022558.17"; transcript_id "ENSMUSG00000022558.17_tx_48"; exon_id "chr15_76313353_76313460_+"; exonnum "22"; txlen "5578";
chr15	ENSEMBL_gcm37	exon	76313353	76313460	0.117994769931304	+	.	gene_id "ENSMUSG00000022558.17"; transcript_id "ENSMUSG00000022558.17_tx_49"; exon_id "chr15_76313353_76313460_+"; exonnum "22"; txlen "5596";
chr15	HAVANA	exon	76313988	76314107	0	+	.	gene_id "ENSMUSG00000022558.17"; transcript_id "ENSMUST00000161305.8"; gene_type "protein_coding"; gene_name "Mroh1"; transcript_type "protein_coding"; transcript_name "Mroh1-209"; exon_number 21; exon_id "ENSMUSE00001243069.2"; level 2; protein_id "ENSMUSP00000154882.2"; transcript_support_level "5"; mgi_id "MGI:2442558"; tag "upstream_ATG"; tag "basic"; tag "CCDS"; ccdsid "CCDS49652.1"; havana_gene "OTTMUSG00000032529.1"; havana_transcript "OTTMUST00000080943.1";
chr15	HAVANA	CDS	76313988	76314107	0	+	0	gene_id "ENSMUSG00000022558.17"; transcript_id "ENSMUST00000161305.8"; gene_type "protein_coding"; gene_name "Mroh1"; transcript_type "protein_coding"; transcript_name "Mroh1-209"; exon_number 21; exon_id "ENSMUSE00001243069.2"; level 2; protein_id "ENSMUSP00000154882.2"; transcript_support_level "5"; mgi_id "MGI:2442558"; tag "upstream_ATG"; tag "basic"; tag "CCDS"; ccdsid "CCDS49652.1"; havana_gene "OTTMUSG00000032529.1"; havana_transcript "OTTMUST00000080943.1";
chr15	HAVANA	exon	76313988	76314107	0	+	.	gene_id "ENSMUSG00000022558.17"; transcript_id "ENSMUST00000096385.11"; gene_type "protein_coding"; gene_name "Mroh1"; transcript_type "protein_coding"; transcript_name "Mroh1-202"; exon_number 21; exon_id "ENSMUSE00001243069.2"; level 2; protein_id "ENSMUSP00000094115.5"; transcript_support_level "1"; mgi_id "MGI:2442558"; tag "basic"; tag "Ensembl_canonical"; tag "GENCODE_Primary"; tag "appris_principal_1"; tag "CCDS"; ccdsid "CCDS49651.1"; havana_gene "OTTMUSG00000032529.1"; havana_transcript "OTTMUST00000081367.1";
chr15	HAVANA	CDS	76313988	76314107	0	+	0	gene_id "ENSMUSG00000022558.17"; transcript_id "ENSMUST00000096385.11"; gene_type "protein_coding"; gene_name "Mroh1"; transcript_type "protein_coding"; transcript_name "Mroh1-202"; exon_number 21; exon_id "ENSMUSE00001243069.2"; level 2; protein_id "ENSMUSP00000094115.5"; transcript_support_level "1"; mgi_id "MGI:2442558"; tag "basic"; tag "Ensembl_canonical"; tag "GENCODE_Primary"; tag "appris_principal_1"; tag "CCDS"; ccdsid "CCDS49651.1"; havana_gene "OTTMUSG00000032529.1"; havana_transcript "OTTMUST00000081367.1";
chr15	HAVANA	exon	76313988	76314107	0	+	.	gene_id "ENSMUSG00000022558.17"; transcript_id "ENSMUST00000160986.8"; gene_type "protein_coding"; gene_name "Mroh1"; transcript_type "retained_intron"; transcript_name "Mroh1-207"; exon_number 18; exon_id "ENSMUSE00001221181.2"; level 2; transcript_support_level "2"; mgi_id "MGI:2442558"; havana_gene "OTTMUSG00000032529.1"; havana_transcript "OTTMUST00000081366.1";
chr15	ENSEMBL	exon	76313988	76314107	0	+	.	gene_id "ENSMUSG00000022558.17"; transcript_id "ENSMUST00000092595.11"; gene_type "protein_coding"; gene_name "Mroh1"; transcript_type "protein_coding"; transcript_name "Mroh1-201"; exon_number 20; exon_id "ENSMUSE00001243069.2"; level 3; protein_id "ENSMUSP00000090256.5"; transcript_support_level "1"; mgi_id "MGI:2442558"; tag "basic"; tag "CCDS"; ccdsid "CCDS49652.1"; havana_gene "OTTMUSG00000032529.1";
chr15	ENSEMBL	CDS	76313988	76314107	0	+	0	gene_id "ENSMUSG00000022558.17"; transcript_id "ENSMUST00000092595.11"; gene_type "protein_coding"; gene_name "Mroh1"; transcript_type "protein_coding"; transcript_name "Mroh1-201"; exon_number 20; exon_id "ENSMUSE00001243069.2"; level 3; protein_id "ENSMUSP00000090256.5"; transcript_support_level "1"; mgi_id "MGI:2442558"; tag "basic"; tag "CCDS"; ccdsid "CCDS49652.1"; havana_gene "OTTMUSG00000032529.1";
chr15	HAVANA	exon	76313988	76314107	0	+	.	gene_id "ENSMUSG00000022558.17"; transcript_id "ENSMUST00000161683.8"; gene_type "protein_coding"; gene_name "Mroh1"; transcript_type "retained_intron"; transcript_name "Mroh1-212"; exon_number 5; exon_id "ENSMUSE00001221181.2"; level 2; transcript_support_level "1"; mgi_id "MGI:2442558"; havana_gene "OTTMUSG00000032529.1"; havana_transcript "OTTMUST00000081368.1";
chr15	HAVANA	exon	76313988	76314107	0	+	.	gene_id "ENSMUSG00000022558.17"; transcript_id "ENSMUST00000160631.2"; gene_type "protein_coding"; gene_name "Mroh1"; transcript_type "protein_coding_CDS_not_defined"; transcript_name "Mroh1-204"; exon_number 3; exon_id "ENSMUSE00001221181.2"; level 2; transcript_support_level "3"; mgi_id "MGI:2442558"; havana_gene "OTTMUSG00000032529.1"; havana_transcript "OTTMUST00000083383.1";
chr15	ENSEMBL_gcm37	exon	76313988	76314107	1.67185862183519	+	.	gene_id "ENSMUSG00000022558.17"; transcript_id "ENSMUSG00000022558.17_tx_14"; exon_id "chr15_76313988_76314107_+"; exonnum "20"; txlen "3991";
chr15	ENSEMBL_gcm37	exon	76313988	76314107	1.67185862183519	+	.	gene_id "ENSMUSG00000022558.17"; transcript_id "ENSMUSG00000022558.17_tx_15"; exon_id "chr15_76313988_76314107_+"; exonnum "20"; txlen "4018";
chr15	ENSEMBL_gcm37	exon	76313988	76314107	1.56200258477125	+	.	gene_id "ENSMUSG00000022558.17"; transcript_id "ENSMUSG00000022558.17_tx_16"; exon_id "chr15_76313988_76314107_+"; exonnum "21"; txlen "5336";
chr15	ENSEMBL_gcm37	exon	76313988	76314107	1.56200258477125	+	.	gene_id "ENSMUSG00000022558.17"; transcript_id "ENSMUSG00000022558.17_tx_17"; exon_id "chr15_76313988_76314107_+"; exonnum "21"; txlen "5363";
chr15	ENSEMBL_gcm37	exon	76313988	76314107	1.39810650360799	+	.	gene_id "ENSMUSG00000022558.17"; transcript_id "ENSMUSG00000022558.17_tx_19"; exon_id "chr15_76313988_76314107_+"; exonnum "20"; txlen "3836";
chr15	ENSEMBL_gcm37	exon	76313988	76314107	1.32749763574863	+	.	gene_id "ENSMUSG00000022558.17"; transcript_id "ENSMUSG00000022558.17_tx_20"; exon_id "chr15_76313988_76314107_+"; exonnum "21"; txlen "5286";
chr15	ENSEMBL_gcm37	exon	76313988	76314107	1.32749763574863	+	.	gene_id "ENSMUSG00000022558.17"; transcript_id "ENSMUSG00000022558.17_tx_21"; exon_id "chr15_76313988_76314107_+"; exonnum "21"; txlen "5313";
chr15	ENSEMBL_gcm37	exon	76313988	76314107	1.14065933392173	+	.	gene_id "ENSMUSG00000022558.17"; transcript_id "ENSMUSG00000022558.17_tx_26"; exon_id "chr15_76313988_76314107_+"; exonnum "12"; txlen "4255";
chr15	ENSEMBL_gcm37	exon	76313988	76314107	1.14065933392173	+	.	gene_id "ENSMUSG00000022558.17"; transcript_id "ENSMUSG00000022558.17_tx_27"; exon_id "chr15_76313988_76314107_+"; exonnum "12"; txlen "4282";
chr15	ENSEMBL_gcm37	exon	76313988	76314107	1.13625950158517	+	.	gene_id "ENSMUSG00000022558.17"; transcript_id "ENSMUSG00000022558.17_tx_28"; exon_id "chr15_76313988_76314107_+"; exonnum "10"; txlen "2322";
chr15	ENSEMBL_gcm37	exon	76313988	76314107	1.117675685154	+	.	gene_id "ENSMUSG00000022558.17"; transcript_id "ENSMUSG00000022558.17_tx_29"; exon_id "chr15_76313988_76314107_+"; exonnum "21"; txlen "4034";
chr15	ENSEMBL_gcm37	exon	76313988	76314107	1.117675685154	+	.	gene_id "ENSMUSG00000022558.17"; transcript_id "ENSMUSG00000022558.17_tx_30"; exon_id "chr15_76313988_76314107_+"; exonnum "21"; txlen "4007";
chr15	ENSEMBL_gcm37	exon	76313988	76314107	1.07222678224666	+	.	gene_id "ENSMUSG00000022558.17"; transcript_id "ENSMUSG00000022558.17_tx_31"; exon_id "chr15_76313988_76314107_+"; exonnum "10"; txlen "2692";
chr15	ENSEMBL_gcm37	exon	76313988	76314107	1.05060006182134	+	.	gene_id "ENSMUSG00000022558.17"; transcript_id "ENSMUSG00000022558.17_tx_32"; exon_id "chr15_76313988_76314107_+"; exonnum "22"; txlen "4000";
chr15	ENSEMBL_gcm37	exon	76313988	76314107	1.05060006182134	+	.	gene_id "ENSMUSG00000022558.17"; transcript_id "ENSMUSG00000022558.17_tx_33"; exon_id "chr15_76313988_76314107_+"; exonnum "22"; txlen "4027";
chr15	ENSEMBL_gcm37	exon	76313988	76314107	1.04484037573497	+	.	gene_id "ENSMUSG00000022558.17"; transcript_id "ENSMUSG00000022558.17_tx_34"; exon_id "chr15_76313988_76314107_+"; exonnum "20"; txlen "3863";
chr15	ENSEMBL_gcm37	exon	76313988	76314107	1.03066213391877	+	.	gene_id "ENSMUSG00000022558.17"; transcript_id "ENSMUSG00000022558.17_tx_35"; exon_id "chr15_76313988_76314107_+"; exonnum "21"; txlen "5293";
chr15	ENSEMBL_gcm37	exon	76313988	76314107	1.03066213391877	+	.	gene_id "ENSMUSG00000022558.17"; transcript_id "ENSMUSG00000022558.17_tx_36"; exon_id "chr15_76313988_76314107_+"; exonnum "21"; txlen "5320";
chr15	ENSEMBL_gcm37	exon	76313988	76314107	0.954837236146176	+	.	gene_id "ENSMUSG00000022558.17"; transcript_id "ENSMUSG00000022558.17_tx_37"; exon_id "chr15_76313988_76314107_+"; exonnum "12"; txlen "3066";
chr15	ENSEMBL_gcm37	exon	76313988	76314107	0.954837236146176	+	.	gene_id "ENSMUSG00000022558.17"; transcript_id "ENSMUSG00000022558.17_tx_38"; exon_id "chr15_76313988_76314107_+"; exonnum "12"; txlen "3093";
chr15	ENSEMBL_gcm37	exon	76313988	76314107	0.876239877049568	+	.	gene_id "ENSMUSG00000022558.17"; transcript_id "ENSMUSG00000022558.17_tx_39"; exon_id "chr15_76313988_76314107_+"; exonnum "12"; txlen "4100";
chr15	ENSEMBL_gcm37	exon	76313988	76314107	0.876239877049568	+	.	gene_id "ENSMUSG00000022558.17"; transcript_id "ENSMUSG00000022558.17_tx_40"; exon_id "chr15_76313988_76314107_+"; exonnum "12"; txlen "4127";
chr15	ENSEMBL_gcm37	exon	76313988	76314107	0.845467552762247	+	.	gene_id "ENSMUSG00000022558.17"; transcript_id "ENSMUSG00000022558.17_tx_43"; exon_id "chr15_76313988_76314107_+"; exonnum "12"; txlen "2911";
chr15	ENSEMBL_gcm37	exon	76313988	76314107	0.845467552762247	+	.	gene_id "ENSMUSG00000022558.17"; transcript_id "ENSMUSG00000022558.17_tx_44"; exon_id "chr15_76313988_76314107_+"; exonnum "12"; txlen "2938";
chr15	ENSEMBL_gcm37	exon	76313988	76314107	0.778013003525316	+	.	gene_id "ENSMUSG00000022558.17"; transcript_id "ENSMUSG00000022558.17_tx_45"; exon_id "chr15_76313988_76314107_+"; exonnum "20"; txlen "3868";
chr15	ENSEMBL_gcm37	exon	76313988	76314107	0.734677020571458	+	.	gene_id "ENSMUSG00000022558.17"; transcript_id "ENSMUSG00000022558.17_tx_46"; exon_id "chr15_76313988_76314107_+"; exonnum "21"; txlen "5181";
chr15	ENSEMBL_gcm37	exon	76313988	76314107	0.734677020571458	+	.	gene_id "ENSMUSG00000022558.17"; transcript_id "ENSMUSG00000022558.17_tx_47"; exon_id "chr15_76313988_76314107_+"; exonnum "21"; txlen "5208";
chr15	ENSEMBL_gcm37	exon	76313988	76314107	0.117994769931304	+	.	gene_id "ENSMUSG00000022558.17"; transcript_id "ENSMUSG00000022558.17_tx_48"; exon_id "chr15_76313988_76314107_+"; exonnum "23"; txlen "5578";
chr15	ENSEMBL_gcm37	exon	76313988	76314107	0.117994769931304	+	.	gene_id "ENSMUSG00000022558.17"; transcript_id "ENSMUSG00000022558.17_tx_49"; exon_id "chr15_76313988_76314107_+"; exonnum "23"; txlen "5596";
chr15	HAVANA	exon	76314377	76314499	0	+	.	gene_id "ENSMUSG00000022558.17"; transcript_id "ENSMUST00000161305.8"; gene_type "protein_coding"; gene_name "Mroh1"; transcript_type "protein_coding"; transcript_name "Mroh1-209"; exon_number 22; exon_id "ENSMUSE00001241197.2"; level 2; protein_id "ENSMUSP00000154882.2"; transcript_support_level "5"; mgi_id "MGI:2442558"; tag "upstream_ATG"; tag "basic"; tag "CCDS"; ccdsid "CCDS49652.1"; havana_gene "OTTMUSG00000032529.1"; havana_transcript "OTTMUST00000080943.1";
chr15	HAVANA	CDS	76314377	76314499	0	+	0	gene_id "ENSMUSG00000022558.17"; transcript_id "ENSMUST00000161305.8"; gene_type "protein_coding"; gene_name "Mroh1"; transcript_type "protein_coding"; transcript_name "Mroh1-209"; exon_number 22; exon_id "ENSMUSE00001241197.2"; level 2; protein_id "ENSMUSP00000154882.2"; transcript_support_level "5"; mgi_id "MGI:2442558"; tag "upstream_ATG"; tag "basic"; tag "CCDS"; ccdsid "CCDS49652.1"; havana_gene "OTTMUSG00000032529.1"; havana_transcript "OTTMUST00000080943.1";
chr15	HAVANA	exon	76314377	76314499	0	+	.	gene_id "ENSMUSG00000022558.17"; transcript_id "ENSMUST00000096385.11"; gene_type "protein_coding"; gene_name "Mroh1"; transcript_type "protein_coding"; transcript_name "Mroh1-202"; exon_number 22; exon_id "ENSMUSE00001241197.2"; level 2; protein_id "ENSMUSP00000094115.5"; transcript_support_level "1"; mgi_id "MGI:2442558"; tag "basic"; tag "Ensembl_canonical"; tag "GENCODE_Primary"; tag "appris_principal_1"; tag "CCDS"; ccdsid "CCDS49651.1"; havana_gene "OTTMUSG00000032529.1"; havana_transcript "OTTMUST00000081367.1";
chr15	HAVANA	CDS	76314377	76314499	0	+	0	gene_id "ENSMUSG00000022558.17"; transcript_id "ENSMUST00000096385.11"; gene_type "protein_coding"; gene_name "Mroh1"; transcript_type "protein_coding"; transcript_name "Mroh1-202"; exon_number 22; exon_id "ENSMUSE00001241197.2"; level 2; protein_id "ENSMUSP00000094115.5"; transcript_support_level "1"; mgi_id "MGI:2442558"; tag "basic"; tag "Ensembl_canonical"; tag "GENCODE_Primary"; tag "appris_principal_1"; tag "CCDS"; ccdsid "CCDS49651.1"; havana_gene "OTTMUSG00000032529.1"; havana_transcript "OTTMUST00000081367.1";
chr15	HAVANA	exon	76314377	76314499	0	+	.	gene_id "ENSMUSG00000022558.17"; transcript_id "ENSMUST00000160986.8"; gene_type "protein_coding"; gene_name "Mroh1"; transcript_type "retained_intron"; transcript_name "Mroh1-207"; exon_number 19; exon_id "ENSMUSE00001220494.2"; level 2; transcript_support_level "2"; mgi_id "MGI:2442558"; havana_gene "OTTMUSG00000032529.1"; havana_transcript "OTTMUST00000081366.1";
chr15	ENSEMBL	exon	76314377	76314499	0	+	.	gene_id "ENSMUSG00000022558.17"; transcript_id "ENSMUST00000092595.11"; gene_type "protein_coding"; gene_name "Mroh1"; transcript_type "protein_coding"; transcript_name "Mroh1-201"; exon_number 21; exon_id "ENSMUSE00001241197.2"; level 3; protein_id "ENSMUSP00000090256.5"; transcript_support_level "1"; mgi_id "MGI:2442558"; tag "basic"; tag "CCDS"; ccdsid "CCDS49652.1"; havana_gene "OTTMUSG00000032529.1";
chr15	ENSEMBL	CDS	76314377	76314499	0	+	0	gene_id "ENSMUSG00000022558.17"; transcript_id "ENSMUST00000092595.11"; gene_type "protein_coding"; gene_name "Mroh1"; transcript_type "protein_coding"; transcript_name "Mroh1-201"; exon_number 21; exon_id "ENSMUSE00001241197.2"; level 3; protein_id "ENSMUSP00000090256.5"; transcript_support_level "1"; mgi_id "MGI:2442558"; tag "basic"; tag "CCDS"; ccdsid "CCDS49652.1"; havana_gene "OTTMUSG00000032529.1";
chr15	HAVANA	exon	76314377	76314499	0	+	.	gene_id "ENSMUSG00000022558.17"; transcript_id "ENSMUST00000161683.8"; gene_type "protein_coding"; gene_name "Mroh1"; transcript_type "retained_intron"; transcript_name "Mroh1-212"; exon_number 6; exon_id "ENSMUSE00001220494.2"; level 2; transcript_support_level "1"; mgi_id "MGI:2442558"; havana_gene "OTTMUSG00000032529.1"; havana_transcript "OTTMUST00000081368.1";
chr15	HAVANA	exon	76314377	76314499	0	+	.	gene_id "ENSMUSG00000022558.17"; transcript_id "ENSMUST00000160631.2"; gene_type "protein_coding"; gene_name "Mroh1"; transcript_type "protein_coding_CDS_not_defined"; transcript_name "Mroh1-204"; exon_number 4; exon_id "ENSMUSE00001220494.2"; level 2; transcript_support_level "3"; mgi_id "MGI:2442558"; havana_gene "OTTMUSG00000032529.1"; havana_transcript "OTTMUST00000083383.1";
chr15	ENSEMBL_gcm37	exon	76314377	76314499	1.67185862183519	+	.	gene_id "ENSMUSG00000022558.17"; transcript_id "ENSMUSG00000022558.17_tx_14"; exon_id "chr15_76314377_76314499_+"; exonnum "21"; txlen "3991";
chr15	ENSEMBL_gcm37	exon	76314377	76314499	1.67185862183519	+	.	gene_id "ENSMUSG00000022558.17"; transcript_id "ENSMUSG00000022558.17_tx_15"; exon_id "chr15_76314377_76314499_+"; exonnum "21"; txlen "4018";
chr15	ENSEMBL_gcm37	exon	76314377	76314499	1.56200258477125	+	.	gene_id "ENSMUSG00000022558.17"; transcript_id "ENSMUSG00000022558.17_tx_16"; exon_id "chr15_76314377_76314499_+"; exonnum "22"; txlen "5336";
chr15	ENSEMBL_gcm37	exon	76314377	76314499	1.56200258477125	+	.	gene_id "ENSMUSG00000022558.17"; transcript_id "ENSMUSG00000022558.17_tx_17"; exon_id "chr15_76314377_76314499_+"; exonnum "22"; txlen "5363";
chr15	ENSEMBL_gcm37	exon	76314377	76314499	1.39810650360799	+	.	gene_id "ENSMUSG00000022558.17"; transcript_id "ENSMUSG00000022558.17_tx_19"; exon_id "chr15_76314377_76314499_+"; exonnum "21"; txlen "3836";
chr15	ENSEMBL_gcm37	exon	76314377	76314499	1.32749763574863	+	.	gene_id "ENSMUSG00000022558.17"; transcript_id "ENSMUSG00000022558.17_tx_20"; exon_id "chr15_76314377_76314499_+"; exonnum "22"; txlen "5286";
chr15	ENSEMBL_gcm37	exon	76314377	76314499	1.32749763574863	+	.	gene_id "ENSMUSG00000022558.17"; transcript_id "ENSMUSG00000022558.17_tx_21"; exon_id "chr15_76314377_76314499_+"; exonnum "22"; txlen "5313";
chr15	ENSEMBL_gcm37	exon	76314377	76314499	1.14065933392173	+	.	gene_id "ENSMUSG00000022558.17"; transcript_id "ENSMUSG00000022558.17_tx_26"; exon_id "chr15_76314377_76314499_+"; exonnum "13"; txlen "4255";
chr15	ENSEMBL_gcm37	exon	76314377	76314499	1.14065933392173	+	.	gene_id "ENSMUSG00000022558.17"; transcript_id "ENSMUSG00000022558.17_tx_27"; exon_id "chr15_76314377_76314499_+"; exonnum "13"; txlen "4282";
chr15	ENSEMBL_gcm37	exon	76314377	76314499	1.13625950158517	+	.	gene_id "ENSMUSG00000022558.17"; transcript_id "ENSMUSG00000022558.17_tx_28"; exon_id "chr15_76314377_76314499_+"; exonnum "11"; txlen "2322";
chr15	ENSEMBL_gcm37	exon	76314377	76314499	1.117675685154	+	.	gene_id "ENSMUSG00000022558.17"; transcript_id "ENSMUSG00000022558.17_tx_29"; exon_id "chr15_76314377_76314499_+"; exonnum "22"; txlen "4034";
chr15	ENSEMBL_gcm37	exon	76314377	76314499	1.117675685154	+	.	gene_id "ENSMUSG00000022558.17"; transcript_id "ENSMUSG00000022558.17_tx_30"; exon_id "chr15_76314377_76314499_+"; exonnum "22"; txlen "4007";
chr15	ENSEMBL_gcm37	exon	76314377	76314499	1.07222678224666	+	.	gene_id "ENSMUSG00000022558.17"; transcript_id "ENSMUSG00000022558.17_tx_31"; exon_id "chr15_76314377_76314499_+"; exonnum "11"; txlen "2692";
chr15	ENSEMBL_gcm37	exon	76314377	76314499	1.05060006182134	+	.	gene_id "ENSMUSG00000022558.17"; transcript_id "ENSMUSG00000022558.17_tx_32"; exon_id "chr15_76314377_76314499_+"; exonnum "23"; txlen "4000";
chr15	ENSEMBL_gcm37	exon	76314377	76314499	1.05060006182134	+	.	gene_id "ENSMUSG00000022558.17"; transcript_id "ENSMUSG00000022558.17_tx_33"; exon_id "chr15_76314377_76314499_+"; exonnum "23"; txlen "4027";
chr15	ENSEMBL_gcm37	exon	76314377	76314499	1.04484037573497	+	.	gene_id "ENSMUSG00000022558.17"; transcript_id "ENSMUSG00000022558.17_tx_34"; exon_id "chr15_76314377_76314499_+"; exonnum "21"; txlen "3863";
chr15	ENSEMBL_gcm37	exon	76314377	76314499	1.03066213391877	+	.	gene_id "ENSMUSG00000022558.17"; transcript_id "ENSMUSG00000022558.17_tx_35"; exon_id "chr15_76314377_76314499_+"; exonnum "22"; txlen "5293";
chr15	ENSEMBL_gcm37	exon	76314377	76314499	1.03066213391877	+	.	gene_id "ENSMUSG00000022558.17"; transcript_id "ENSMUSG00000022558.17_tx_36"; exon_id "chr15_76314377_76314499_+"; exonnum "22"; txlen "5320";
chr15	ENSEMBL_gcm37	exon	76314377	76314499	0.954837236146176	+	.	gene_id "ENSMUSG00000022558.17"; transcript_id "ENSMUSG00000022558.17_tx_37"; exon_id "chr15_76314377_76314499_+"; exonnum "13"; txlen "3066";
chr15	ENSEMBL_gcm37	exon	76314377	76314499	0.954837236146176	+	.	gene_id "ENSMUSG00000022558.17"; transcript_id "ENSMUSG00000022558.17_tx_38"; exon_id "chr15_76314377_76314499_+"; exonnum "13"; txlen "3093";
chr15	ENSEMBL_gcm37	exon	76314377	76314499	0.876239877049568	+	.	gene_id "ENSMUSG00000022558.17"; transcript_id "ENSMUSG00000022558.17_tx_39"; exon_id "chr15_76314377_76314499_+"; exonnum "13"; txlen "4100";
chr15	ENSEMBL_gcm37	exon	76314377	76314499	0.876239877049568	+	.	gene_id "ENSMUSG00000022558.17"; transcript_id "ENSMUSG00000022558.17_tx_40"; exon_id "chr15_76314377_76314499_+"; exonnum "13"; txlen "4127";
chr15	ENSEMBL_gcm37	exon	76314377	76314499	0.845467552762247	+	.	gene_id "ENSMUSG00000022558.17"; transcript_id "ENSMUSG00000022558.17_tx_43"; exon_id "chr15_76314377_76314499_+"; exonnum "13"; txlen "2911";
chr15	ENSEMBL_gcm37	exon	76314377	76314499	0.845467552762247	+	.	gene_id "ENSMUSG00000022558.17"; transcript_id "ENSMUSG00000022558.17_tx_44"; exon_id "chr15_76314377_76314499_+"; exonnum "13"; txlen "2938";
chr15	ENSEMBL_gcm37	exon	76314377	76314499	0.778013003525316	+	.	gene_id "ENSMUSG00000022558.17"; transcript_id "ENSMUSG00000022558.17_tx_45"; exon_id "chr15_76314377_76314499_+"; exonnum "21"; txlen "3868";
chr15	ENSEMBL_gcm37	exon	76314377	76314499	0.734677020571458	+	.	gene_id "ENSMUSG00000022558.17"; transcript_id "ENSMUSG00000022558.17_tx_46"; exon_id "chr15_76314377_76314499_+"; exonnum "22"; txlen "5181";
chr15	ENSEMBL_gcm37	exon	76314377	76314499	0.734677020571458	+	.	gene_id "ENSMUSG00000022558.17"; transcript_id "ENSMUSG00000022558.17_tx_47"; exon_id "chr15_76314377_76314499_+"; exonnum "22"; txlen "5208";
chr15	ENSEMBL_gcm37	exon	76314377	76314499	0.117994769931304	+	.	gene_id "ENSMUSG00000022558.17"; transcript_id "ENSMUSG00000022558.17_tx_48"; exon_id "chr15_76314377_76314499_+"; exonnum "24"; txlen "5578";
chr15	ENSEMBL_gcm37	exon	76314377	76314499	0.117994769931304	+	.	gene_id "ENSMUSG00000022558.17"; transcript_id "ENSMUSG00000022558.17_tx_49"; exon_id "chr15_76314377_76314499_+"; exonnum "24"; txlen "5596";
chr15	HAVANA	exon	76316349	76316495	0	+	.	gene_id "ENSMUSG00000022558.17"; transcript_id "ENSMUST00000161305.8"; gene_type "protein_coding"; gene_name "Mroh1"; transcript_type "protein_coding"; transcript_name "Mroh1-209"; exon_number 23; exon_id "ENSMUSE00001232801.2"; level 2; protein_id "ENSMUSP00000154882.2"; transcript_support_level "5"; mgi_id "MGI:2442558"; tag "upstream_ATG"; tag "basic"; tag "CCDS"; ccdsid "CCDS49652.1"; havana_gene "OTTMUSG00000032529.1"; havana_transcript "OTTMUST00000080943.1";
chr15	HAVANA	CDS	76316349	76316495	0	+	0	gene_id "ENSMUSG00000022558.17"; transcript_id "ENSMUST00000161305.8"; gene_type "protein_coding"; gene_name "Mroh1"; transcript_type "protein_coding"; transcript_name "Mroh1-209"; exon_number 23; exon_id "ENSMUSE00001232801.2"; level 2; protein_id "ENSMUSP00000154882.2"; transcript_support_level "5"; mgi_id "MGI:2442558"; tag "upstream_ATG"; tag "basic"; tag "CCDS"; ccdsid "CCDS49652.1"; havana_gene "OTTMUSG00000032529.1"; havana_transcript "OTTMUST00000080943.1";
chr15	HAVANA	exon	76316349	76316495	0	+	.	gene_id "ENSMUSG00000022558.17"; transcript_id "ENSMUST00000096385.11"; gene_type "protein_coding"; gene_name "Mroh1"; transcript_type "protein_coding"; transcript_name "Mroh1-202"; exon_number 23; exon_id "ENSMUSE00001232801.2"; level 2; protein_id "ENSMUSP00000094115.5"; transcript_support_level "1"; mgi_id "MGI:2442558"; tag "basic"; tag "Ensembl_canonical"; tag "GENCODE_Primary"; tag "appris_principal_1"; tag "CCDS"; ccdsid "CCDS49651.1"; havana_gene "OTTMUSG00000032529.1"; havana_transcript "OTTMUST00000081367.1";
chr15	HAVANA	CDS	76316349	76316495	0	+	0	gene_id "ENSMUSG00000022558.17"; transcript_id "ENSMUST00000096385.11"; gene_type "protein_coding"; gene_name "Mroh1"; transcript_type "protein_coding"; transcript_name "Mroh1-202"; exon_number 23; exon_id "ENSMUSE00001232801.2"; level 2; protein_id "ENSMUSP00000094115.5"; transcript_support_level "1"; mgi_id "MGI:2442558"; tag "basic"; tag "Ensembl_canonical"; tag "GENCODE_Primary"; tag "appris_principal_1"; tag "CCDS"; ccdsid "CCDS49651.1"; havana_gene "OTTMUSG00000032529.1"; havana_transcript "OTTMUST00000081367.1";
chr15	HAVANA	exon	76316349	76316495	0	+	.	gene_id "ENSMUSG00000022558.17"; transcript_id "ENSMUST00000160986.8"; gene_type "protein_coding"; gene_name "Mroh1"; transcript_type "retained_intron"; transcript_name "Mroh1-207"; exon_number 20; exon_id "ENSMUSE00001300326.2"; level 2; transcript_support_level "2"; mgi_id "MGI:2442558"; havana_gene "OTTMUSG00000032529.1"; havana_transcript "OTTMUST00000081366.1";
chr15	ENSEMBL	exon	76316349	76316495	0	+	.	gene_id "ENSMUSG00000022558.17"; transcript_id "ENSMUST00000092595.11"; gene_type "protein_coding"; gene_name "Mroh1"; transcript_type "protein_coding"; transcript_name "Mroh1-201"; exon_number 22; exon_id "ENSMUSE00001232801.2"; level 3; protein_id "ENSMUSP00000090256.5"; transcript_support_level "1"; mgi_id "MGI:2442558"; tag "basic"; tag "CCDS"; ccdsid "CCDS49652.1"; havana_gene "OTTMUSG00000032529.1";
chr15	ENSEMBL	CDS	76316349	76316495	0	+	0	gene_id "ENSMUSG00000022558.17"; transcript_id "ENSMUST00000092595.11"; gene_type "protein_coding"; gene_name "Mroh1"; transcript_type "protein_coding"; transcript_name "Mroh1-201"; exon_number 22; exon_id "ENSMUSE00001232801.2"; level 3; protein_id "ENSMUSP00000090256.5"; transcript_support_level "1"; mgi_id "MGI:2442558"; tag "basic"; tag "CCDS"; ccdsid "CCDS49652.1"; havana_gene "OTTMUSG00000032529.1";
chr15	HAVANA	exon	76316349	76316495	0	+	.	gene_id "ENSMUSG00000022558.17"; transcript_id "ENSMUST00000160631.2"; gene_type "protein_coding"; gene_name "Mroh1"; transcript_type "protein_coding_CDS_not_defined"; transcript_name "Mroh1-204"; exon_number 5; exon_id "ENSMUSE00001300326.2"; level 2; transcript_support_level "3"; mgi_id "MGI:2442558"; havana_gene "OTTMUSG00000032529.1"; havana_transcript "OTTMUST00000083383.1";
chr15	ENSEMBL_gcm37	exon	76316349	76316495	1.67185862183519	+	.	gene_id "ENSMUSG00000022558.17"; transcript_id "ENSMUSG00000022558.17_tx_14"; exon_id "chr15_76316349_76316495_+"; exonnum "22"; txlen "3991";
chr15	ENSEMBL_gcm37	exon	76316349	76316495	1.67185862183519	+	.	gene_id "ENSMUSG00000022558.17"; transcript_id "ENSMUSG00000022558.17_tx_15"; exon_id "chr15_76316349_76316495_+"; exonnum "22"; txlen "4018";
chr15	ENSEMBL_gcm37	exon	76316349	76316495	1.56200258477125	+	.	gene_id "ENSMUSG00000022558.17"; transcript_id "ENSMUSG00000022558.17_tx_16"; exon_id "chr15_76316349_76316495_+"; exonnum "23"; txlen "5336";
chr15	ENSEMBL_gcm37	exon	76316349	76316495	1.56200258477125	+	.	gene_id "ENSMUSG00000022558.17"; transcript_id "ENSMUSG00000022558.17_tx_17"; exon_id "chr15_76316349_76316495_+"; exonnum "23"; txlen "5363";
chr15	ENSEMBL_gcm37	exon	76316349	76316495	1.39810650360799	+	.	gene_id "ENSMUSG00000022558.17"; transcript_id "ENSMUSG00000022558.17_tx_19"; exon_id "chr15_76316349_76316495_+"; exonnum "22"; txlen "3836";
chr15	ENSEMBL_gcm37	exon	76316349	76316495	1.32749763574863	+	.	gene_id "ENSMUSG00000022558.17"; transcript_id "ENSMUSG00000022558.17_tx_20"; exon_id "chr15_76316349_76316495_+"; exonnum "23"; txlen "5286";
chr15	ENSEMBL_gcm37	exon	76316349	76316495	1.32749763574863	+	.	gene_id "ENSMUSG00000022558.17"; transcript_id "ENSMUSG00000022558.17_tx_21"; exon_id "chr15_76316349_76316495_+"; exonnum "23"; txlen "5313";
chr15	ENSEMBL_gcm37	exon	76316349	76316495	1.14065933392173	+	.	gene_id "ENSMUSG00000022558.17"; transcript_id "ENSMUSG00000022558.17_tx_26"; exon_id "chr15_76316349_76316495_+"; exonnum "14"; txlen "4255";
chr15	ENSEMBL_gcm37	exon	76316349	76316495	1.14065933392173	+	.	gene_id "ENSMUSG00000022558.17"; transcript_id "ENSMUSG00000022558.17_tx_27"; exon_id "chr15_76316349_76316495_+"; exonnum "14"; txlen "4282";
chr15	ENSEMBL_gcm37	exon	76316349	76316495	1.13625950158517	+	.	gene_id "ENSMUSG00000022558.17"; transcript_id "ENSMUSG00000022558.17_tx_28"; exon_id "chr15_76316349_76316495_+"; exonnum "12"; txlen "2322";
chr15	ENSEMBL_gcm37	exon	76316349	76316495	1.117675685154	+	.	gene_id "ENSMUSG00000022558.17"; transcript_id "ENSMUSG00000022558.17_tx_29"; exon_id "chr15_76316349_76316495_+"; exonnum "23"; txlen "4034";
chr15	ENSEMBL_gcm37	exon	76316349	76316495	1.117675685154	+	.	gene_id "ENSMUSG00000022558.17"; transcript_id "ENSMUSG00000022558.17_tx_30"; exon_id "chr15_76316349_76316495_+"; exonnum "23"; txlen "4007";
chr15	ENSEMBL_gcm37	exon	76316349	76316495	1.07222678224666	+	.	gene_id "ENSMUSG00000022558.17"; transcript_id "ENSMUSG00000022558.17_tx_31"; exon_id "chr15_76316349_76316495_+"; exonnum "12"; txlen "2692";
chr15	ENSEMBL_gcm37	exon	76316349	76316495	1.05060006182134	+	.	gene_id "ENSMUSG00000022558.17"; transcript_id "ENSMUSG00000022558.17_tx_32"; exon_id "chr15_76316349_76316495_+"; exonnum "24"; txlen "4000";
chr15	ENSEMBL_gcm37	exon	76316349	76316495	1.05060006182134	+	.	gene_id "ENSMUSG00000022558.17"; transcript_id "ENSMUSG00000022558.17_tx_33"; exon_id "chr15_76316349_76316495_+"; exonnum "24"; txlen "4027";
chr15	ENSEMBL_gcm37	exon	76316349	76316495	1.04484037573497	+	.	gene_id "ENSMUSG00000022558.17"; transcript_id "ENSMUSG00000022558.17_tx_34"; exon_id "chr15_76316349_76316495_+"; exonnum "22"; txlen "3863";
chr15	ENSEMBL_gcm37	exon	76316349	76316495	1.03066213391877	+	.	gene_id "ENSMUSG00000022558.17"; transcript_id "ENSMUSG00000022558.17_tx_35"; exon_id "chr15_76316349_76316495_+"; exonnum "23"; txlen "5293";
chr15	ENSEMBL_gcm37	exon	76316349	76316495	1.03066213391877	+	.	gene_id "ENSMUSG00000022558.17"; transcript_id "ENSMUSG00000022558.17_tx_36"; exon_id "chr15_76316349_76316495_+"; exonnum "23"; txlen "5320";
chr15	ENSEMBL_gcm37	exon	76316349	76316495	0.954837236146176	+	.	gene_id "ENSMUSG00000022558.17"; transcript_id "ENSMUSG00000022558.17_tx_37"; exon_id "chr15_76316349_76316495_+"; exonnum "14"; txlen "3066";
chr15	ENSEMBL_gcm37	exon	76316349	76316495	0.954837236146176	+	.	gene_id "ENSMUSG00000022558.17"; transcript_id "ENSMUSG00000022558.17_tx_38"; exon_id "chr15_76316349_76316495_+"; exonnum "14"; txlen "3093";
chr15	ENSEMBL_gcm37	exon	76316349	76316495	0.876239877049568	+	.	gene_id "ENSMUSG00000022558.17"; transcript_id "ENSMUSG00000022558.17_tx_39"; exon_id "chr15_76316349_76316495_+"; exonnum "14"; txlen "4100";
chr15	ENSEMBL_gcm37	exon	76316349	76316495	0.876239877049568	+	.	gene_id "ENSMUSG00000022558.17"; transcript_id "ENSMUSG00000022558.17_tx_40"; exon_id "chr15_76316349_76316495_+"; exonnum "14"; txlen "4127";
chr15	ENSEMBL_gcm37	exon	76316349	76316495	0.845467552762247	+	.	gene_id "ENSMUSG00000022558.17"; transcript_id "ENSMUSG00000022558.17_tx_43"; exon_id "chr15_76316349_76316495_+"; exonnum "14"; txlen "2911";
chr15	ENSEMBL_gcm37	exon	76316349	76316495	0.845467552762247	+	.	gene_id "ENSMUSG00000022558.17"; transcript_id "ENSMUSG00000022558.17_tx_44"; exon_id "chr15_76316349_76316495_+"; exonnum "14"; txlen "2938";
chr15	ENSEMBL_gcm37	exon	76316349	76316495	0.778013003525316	+	.	gene_id "ENSMUSG00000022558.17"; transcript_id "ENSMUSG00000022558.17_tx_45"; exon_id "chr15_76316349_76316495_+"; exonnum "22"; txlen "3868";
chr15	ENSEMBL_gcm37	exon	76316349	76316495	0.734677020571458	+	.	gene_id "ENSMUSG00000022558.17"; transcript_id "ENSMUSG00000022558.17_tx_46"; exon_id "chr15_76316349_76316495_+"; exonnum "23"; txlen "5181";
chr15	ENSEMBL_gcm37	exon	76316349	76316495	0.734677020571458	+	.	gene_id "ENSMUSG00000022558.17"; transcript_id "ENSMUSG00000022558.17_tx_47"; exon_id "chr15_76316349_76316495_+"; exonnum "23"; txlen "5208";
chr15	ENSEMBL_gcm37	exon	76316349	76316495	0.117994769931304	+	.	gene_id "ENSMUSG00000022558.17"; transcript_id "ENSMUSG00000022558.17_tx_48"; exon_id "chr15_76316349_76316495_+"; exonnum "25"; txlen "5578";
chr15	ENSEMBL_gcm37	exon	76316349	76316495	0.117994769931304	+	.	gene_id "ENSMUSG00000022558.17"; transcript_id "ENSMUSG00000022558.17_tx_49"; exon_id "chr15_76316349_76316495_+"; exonnum "25"; txlen "5596";
chr15	HAVANA	exon	76316349	76317596	0	+	.	gene_id "ENSMUSG00000022558.17"; transcript_id "ENSMUST00000161683.8"; gene_type "protein_coding"; gene_name "Mroh1"; transcript_type "retained_intron"; transcript_name "Mroh1-212"; exon_number 7; exon_id "ENSMUSE00000859479.2"; level 2; transcript_support_level "1"; mgi_id "MGI:2442558"; havana_gene "OTTMUSG00000032529.1"; havana_transcript "OTTMUST00000081368.1";
chr15	HAVANA	exon	76316572	76316598	0	+	.	gene_id "ENSMUSG00000022558.17"; transcript_id "ENSMUST00000096385.11"; gene_type "protein_coding"; gene_name "Mroh1"; transcript_type "protein_coding"; transcript_name "Mroh1-202"; exon_number 24; exon_id "ENSMUSE00001279732.2"; level 2; protein_id "ENSMUSP00000094115.5"; transcript_support_level "1"; mgi_id "MGI:2442558"; tag "basic"; tag "Ensembl_canonical"; tag "GENCODE_Primary"; tag "appris_principal_1"; tag "CCDS"; ccdsid "CCDS49651.1"; havana_gene "OTTMUSG00000032529.1"; havana_transcript "OTTMUST00000081367.1";
chr15	HAVANA	CDS	76316572	76316598	0	+	0	gene_id "ENSMUSG00000022558.17"; transcript_id "ENSMUST00000096385.11"; gene_type "protein_coding"; gene_name "Mroh1"; transcript_type "protein_coding"; transcript_name "Mroh1-202"; exon_number 24; exon_id "ENSMUSE00001279732.2"; level 2; protein_id "ENSMUSP00000094115.5"; transcript_support_level "1"; mgi_id "MGI:2442558"; tag "basic"; tag "Ensembl_canonical"; tag "GENCODE_Primary"; tag "appris_principal_1"; tag "CCDS"; ccdsid "CCDS49651.1"; havana_gene "OTTMUSG00000032529.1"; havana_transcript "OTTMUST00000081367.1";
chr15	HAVANA	exon	76316572	76316598	0	+	.	gene_id "ENSMUSG00000022558.17"; transcript_id "ENSMUST00000160986.8"; gene_type "protein_coding"; gene_name "Mroh1"; transcript_type "retained_intron"; transcript_name "Mroh1-207"; exon_number 21; exon_id "ENSMUSE00001279629.2"; level 2; transcript_support_level "2"; mgi_id "MGI:2442558"; havana_gene "OTTMUSG00000032529.1"; havana_transcript "OTTMUST00000081366.1";
chr15	ENSEMBL_gcm37	exon	76316572	76316598	1.67185862183519	+	.	gene_id "ENSMUSG00000022558.17"; transcript_id "ENSMUSG00000022558.17_tx_15"; exon_id "chr15_76316572_76316598_+"; exonnum "23"; txlen "4018";
chr15	ENSEMBL_gcm37	exon	76316572	76316598	1.56200258477125	+	.	gene_id "ENSMUSG00000022558.17"; transcript_id "ENSMUSG00000022558.17_tx_17"; exon_id "chr15_76316572_76316598_+"; exonnum "24"; txlen "5363";
chr15	ENSEMBL_gcm37	exon	76316572	76316598	1.32749763574863	+	.	gene_id "ENSMUSG00000022558.17"; transcript_id "ENSMUSG00000022558.17_tx_21"; exon_id "chr15_76316572_76316598_+"; exonnum "24"; txlen "5313";
chr15	ENSEMBL_gcm37	exon	76316572	76316598	1.14065933392173	+	.	gene_id "ENSMUSG00000022558.17"; transcript_id "ENSMUSG00000022558.17_tx_27"; exon_id "chr15_76316572_76316598_+"; exonnum "15"; txlen "4282";
```
