## Supplementary material for "Significantly Improved Mouse and Rat Genome Annotation Using Sequence Read Archive RNA-seq Data": mouse_SRA_GENCODE_M37.gtf: mouse_SRA_GENCODE_M37.gtf (part 512 of 1572)

```
chr15	ENSEMBL_gcm37	exon	76316572	76316598	1.117675685154	+	.	gene_id "ENSMUSG00000022558.17"; transcript_id "ENSMUSG00000022558.17_tx_29"; exon_id "chr15_76316572_76316598_+"; exonnum "24"; txlen "4034";
chr15	ENSEMBL_gcm37	exon	76316572	76316598	1.05060006182134	+	.	gene_id "ENSMUSG00000022558.17"; transcript_id "ENSMUSG00000022558.17_tx_33"; exon_id "chr15_76316572_76316598_+"; exonnum "25"; txlen "4027";
chr15	ENSEMBL_gcm37	exon	76316572	76316598	1.04484037573497	+	.	gene_id "ENSMUSG00000022558.17"; transcript_id "ENSMUSG00000022558.17_tx_34"; exon_id "chr15_76316572_76316598_+"; exonnum "23"; txlen "3863";
chr15	ENSEMBL_gcm37	exon	76316572	76316598	1.03066213391877	+	.	gene_id "ENSMUSG00000022558.17"; transcript_id "ENSMUSG00000022558.17_tx_36"; exon_id "chr15_76316572_76316598_+"; exonnum "24"; txlen "5320";
chr15	ENSEMBL_gcm37	exon	76316572	76316598	0.954837236146176	+	.	gene_id "ENSMUSG00000022558.17"; transcript_id "ENSMUSG00000022558.17_tx_38"; exon_id "chr15_76316572_76316598_+"; exonnum "15"; txlen "3093";
chr15	ENSEMBL_gcm37	exon	76316572	76316598	0.876239877049568	+	.	gene_id "ENSMUSG00000022558.17"; transcript_id "ENSMUSG00000022558.17_tx_40"; exon_id "chr15_76316572_76316598_+"; exonnum "15"; txlen "4127";
chr15	ENSEMBL_gcm37	exon	76316572	76316598	0.845467552762247	+	.	gene_id "ENSMUSG00000022558.17"; transcript_id "ENSMUSG00000022558.17_tx_44"; exon_id "chr15_76316572_76316598_+"; exonnum "15"; txlen "2938";
chr15	ENSEMBL_gcm37	exon	76316572	76316598	0.734677020571458	+	.	gene_id "ENSMUSG00000022558.17"; transcript_id "ENSMUSG00000022558.17_tx_47"; exon_id "chr15_76316572_76316598_+"; exonnum "24"; txlen "5208";
chr15	ENSEMBL_gcm37	exon	76316572	76316598	0.117994769931304	+	.	gene_id "ENSMUSG00000022558.17"; transcript_id "ENSMUSG00000022558.17_tx_48"; exon_id "chr15_76316572_76316598_+"; exonnum "26"; txlen "5578";
chr15	ENSEMBL_gcm37	exon	76316572	76316598	0.117994769931304	+	.	gene_id "ENSMUSG00000022558.17"; transcript_id "ENSMUSG00000022558.17_tx_49"; exon_id "chr15_76316572_76316598_+"; exonnum "26"; txlen "5596";
chr15	ENSEMBL	gene	76317414	76317473	0	+	.	gene_id "ENSMUSG00000099260.3"; gene_type "miRNA"; gene_name "Mir6954"; level 3; mgi_id "MGI:5531152";
chr15	ENSEMBL	transcript	76317414	76317473	0	+	.	gene_id "ENSMUSG00000099260.3"; transcript_id "ENSMUST00000183412.3"; gene_type "miRNA"; gene_name "Mir6954"; transcript_type "miRNA"; transcript_name "Mir6954-201"; level 3; transcript_support_level "NA"; mgi_id "MGI:5531152"; tag "basic"; tag "Ensembl_canonical"; tag "GENCODE_Primary";
chr15	ENSEMBL	exon	76317414	76317473	0	+	.	gene_id "ENSMUSG00000099260.3"; transcript_id "ENSMUST00000183412.3"; gene_type "miRNA"; gene_name "Mir6954"; transcript_type "miRNA"; transcript_name "Mir6954-201"; exon_number 1; exon_id "ENSMUSE00001316207.2"; level 3; transcript_support_level "NA"; mgi_id "MGI:5531152"; tag "basic"; tag "Ensembl_canonical"; tag "GENCODE_Primary";
chr15	HAVANA	exon	76317474	76317596	0	+	.	gene_id "ENSMUSG00000022558.17"; transcript_id "ENSMUST00000161305.8"; gene_type "protein_coding"; gene_name "Mroh1"; transcript_type "protein_coding"; transcript_name "Mroh1-209"; exon_number 24; exon_id "ENSMUSE00001224049.2"; level 2; protein_id "ENSMUSP00000154882.2"; transcript_support_level "5"; mgi_id "MGI:2442558"; tag "upstream_ATG"; tag "basic"; tag "CCDS"; ccdsid "CCDS49652.1"; havana_gene "OTTMUSG00000032529.1"; havana_transcript "OTTMUST00000080943.1";
chr15	HAVANA	CDS	76317474	76317596	0	+	0	gene_id "ENSMUSG00000022558.17"; transcript_id "ENSMUST00000161305.8"; gene_type "protein_coding"; gene_name "Mroh1"; transcript_type "protein_coding"; transcript_name "Mroh1-209"; exon_number 24; exon_id "ENSMUSE00001224049.2"; level 2; protein_id "ENSMUSP00000154882.2"; transcript_support_level "5"; mgi_id "MGI:2442558"; tag "upstream_ATG"; tag "basic"; tag "CCDS"; ccdsid "CCDS49652.1"; havana_gene "OTTMUSG00000032529.1"; havana_transcript "OTTMUST00000080943.1";
chr15	HAVANA	exon	76317474	76317596	0	+	.	gene_id "ENSMUSG00000022558.17"; transcript_id "ENSMUST00000096385.11"; gene_type "protein_coding"; gene_name "Mroh1"; transcript_type "protein_coding"; transcript_name "Mroh1-202"; exon_number 25; exon_id "ENSMUSE00001224049.2"; level 2; protein_id "ENSMUSP00000094115.5"; transcript_support_level "1"; mgi_id "MGI:2442558"; tag "basic"; tag "Ensembl_canonical"; tag "GENCODE_Primary"; tag "appris_principal_1"; tag "CCDS"; ccdsid "CCDS49651.1"; havana_gene "OTTMUSG00000032529.1"; havana_transcript "OTTMUST00000081367.1";
chr15	HAVANA	CDS	76317474	76317596	0	+	0	gene_id "ENSMUSG00000022558.17"; transcript_id "ENSMUST00000096385.11"; gene_type "protein_coding"; gene_name "Mroh1"; transcript_type "protein_coding"; transcript_name "Mroh1-202"; exon_number 25; exon_id "ENSMUSE00001224049.2"; level 2; protein_id "ENSMUSP00000094115.5"; transcript_support_level "1"; mgi_id "MGI:2442558"; tag "basic"; tag "Ensembl_canonical"; tag "GENCODE_Primary"; tag "appris_principal_1"; tag "CCDS"; ccdsid "CCDS49651.1"; havana_gene "OTTMUSG00000032529.1"; havana_transcript "OTTMUST00000081367.1";
chr15	HAVANA	exon	76317474	76317596	0	+	.	gene_id "ENSMUSG00000022558.17"; transcript_id "ENSMUST00000160986.8"; gene_type "protein_coding"; gene_name "Mroh1"; transcript_type "retained_intron"; transcript_name "Mroh1-207"; exon_number 22; exon_id "ENSMUSE00001232683.2"; level 2; transcript_support_level "2"; mgi_id "MGI:2442558"; havana_gene "OTTMUSG00000032529.1"; havana_transcript "OTTMUST00000081366.1";
chr15	ENSEMBL	exon	76317474	76317596	0	+	.	gene_id "ENSMUSG00000022558.17"; transcript_id "ENSMUST00000092595.11"; gene_type "protein_coding"; gene_name "Mroh1"; transcript_type "protein_coding"; transcript_name "Mroh1-201"; exon_number 23; exon_id "ENSMUSE00001224049.2"; level 3; protein_id "ENSMUSP00000090256.5"; transcript_support_level "1"; mgi_id "MGI:2442558"; tag "basic"; tag "CCDS"; ccdsid "CCDS49652.1"; havana_gene "OTTMUSG00000032529.1";
chr15	ENSEMBL	CDS	76317474	76317596	0	+	0	gene_id "ENSMUSG00000022558.17"; transcript_id "ENSMUST00000092595.11"; gene_type "protein_coding"; gene_name "Mroh1"; transcript_type "protein_coding"; transcript_name "Mroh1-201"; exon_number 23; exon_id "ENSMUSE00001224049.2"; level 3; protein_id "ENSMUSP00000090256.5"; transcript_support_level "1"; mgi_id "MGI:2442558"; tag "basic"; tag "CCDS"; ccdsid "CCDS49652.1"; havana_gene "OTTMUSG00000032529.1";
chr15	ENSEMBL_gcm37	exon	76317474	76317596	1.67185862183519	+	.	gene_id "ENSMUSG00000022558.17"; transcript_id "ENSMUSG00000022558.17_tx_14"; exon_id "chr15_76317474_76317596_+"; exonnum "23"; txlen "3991";
chr15	ENSEMBL_gcm37	exon	76317474	76317596	1.67185862183519	+	.	gene_id "ENSMUSG00000022558.17"; transcript_id "ENSMUSG00000022558.17_tx_15"; exon_id "chr15_76317474_76317596_+"; exonnum "24"; txlen "4018";
chr15	ENSEMBL_gcm37	exon	76317474	76317596	1.56200258477125	+	.	gene_id "ENSMUSG00000022558.17"; transcript_id "ENSMUSG00000022558.17_tx_16"; exon_id "chr15_76317474_76317596_+"; exonnum "24"; txlen "5336";
chr15	ENSEMBL_gcm37	exon	76317474	76317596	1.56200258477125	+	.	gene_id "ENSMUSG00000022558.17"; transcript_id "ENSMUSG00000022558.17_tx_17"; exon_id "chr15_76317474_76317596_+"; exonnum "25"; txlen "5363";
chr15	ENSEMBL_gcm37	exon	76317474	76317596	1.39810650360799	+	.	gene_id "ENSMUSG00000022558.17"; transcript_id "ENSMUSG00000022558.17_tx_19"; exon_id "chr15_76317474_76317596_+"; exonnum "23"; txlen "3836";
chr15	ENSEMBL_gcm37	exon	76317474	76317596	1.32749763574863	+	.	gene_id "ENSMUSG00000022558.17"; transcript_id "ENSMUSG00000022558.17_tx_20"; exon_id "chr15_76317474_76317596_+"; exonnum "24"; txlen "5286";
chr15	ENSEMBL_gcm37	exon	76317474	76317596	1.32749763574863	+	.	gene_id "ENSMUSG00000022558.17"; transcript_id "ENSMUSG00000022558.17_tx_21"; exon_id "chr15_76317474_76317596_+"; exonnum "25"; txlen "5313";
chr15	ENSEMBL_gcm37	exon	76317474	76317596	1.14065933392173	+	.	gene_id "ENSMUSG00000022558.17"; transcript_id "ENSMUSG00000022558.17_tx_26"; exon_id "chr15_76317474_76317596_+"; exonnum "15"; txlen "4255";
chr15	ENSEMBL_gcm37	exon	76317474	76317596	1.14065933392173	+	.	gene_id "ENSMUSG00000022558.17"; transcript_id "ENSMUSG00000022558.17_tx_27"; exon_id "chr15_76317474_76317596_+"; exonnum "16"; txlen "4282";
chr15	ENSEMBL_gcm37	exon	76317474	76317596	1.117675685154	+	.	gene_id "ENSMUSG00000022558.17"; transcript_id "ENSMUSG00000022558.17_tx_29"; exon_id "chr15_76317474_76317596_+"; exonnum "25"; txlen "4034";
chr15	ENSEMBL_gcm37	exon	76317474	76317596	1.117675685154	+	.	gene_id "ENSMUSG00000022558.17"; transcript_id "ENSMUSG00000022558.17_tx_30"; exon_id "chr15_76317474_76317596_+"; exonnum "24"; txlen "4007";
chr15	ENSEMBL_gcm37	exon	76317474	76317596	1.05060006182134	+	.	gene_id "ENSMUSG00000022558.17"; transcript_id "ENSMUSG00000022558.17_tx_32"; exon_id "chr15_76317474_76317596_+"; exonnum "25"; txlen "4000";
chr15	ENSEMBL_gcm37	exon	76317474	76317596	1.05060006182134	+	.	gene_id "ENSMUSG00000022558.17"; transcript_id "ENSMUSG00000022558.17_tx_33"; exon_id "chr15_76317474_76317596_+"; exonnum "26"; txlen "4027";
chr15	ENSEMBL_gcm37	exon	76317474	76317596	1.04484037573497	+	.	gene_id "ENSMUSG00000022558.17"; transcript_id "ENSMUSG00000022558.17_tx_34"; exon_id "chr15_76317474_76317596_+"; exonnum "24"; txlen "3863";
chr15	ENSEMBL_gcm37	exon	76317474	76317596	1.03066213391877	+	.	gene_id "ENSMUSG00000022558.17"; transcript_id "ENSMUSG00000022558.17_tx_35"; exon_id "chr15_76317474_76317596_+"; exonnum "24"; txlen "5293";
chr15	ENSEMBL_gcm37	exon	76317474	76317596	1.03066213391877	+	.	gene_id "ENSMUSG00000022558.17"; transcript_id "ENSMUSG00000022558.17_tx_36"; exon_id "chr15_76317474_76317596_+"; exonnum "25"; txlen "5320";
chr15	ENSEMBL_gcm37	exon	76317474	76317596	0.954837236146176	+	.	gene_id "ENSMUSG00000022558.17"; transcript_id "ENSMUSG00000022558.17_tx_37"; exon_id "chr15_76317474_76317596_+"; exonnum "15"; txlen "3066";
chr15	ENSEMBL_gcm37	exon	76317474	76317596	0.954837236146176	+	.	gene_id "ENSMUSG00000022558.17"; transcript_id "ENSMUSG00000022558.17_tx_38"; exon_id "chr15_76317474_76317596_+"; exonnum "16"; txlen "3093";
chr15	ENSEMBL_gcm37	exon	76317474	76317596	0.876239877049568	+	.	gene_id "ENSMUSG00000022558.17"; transcript_id "ENSMUSG00000022558.17_tx_39"; exon_id "chr15_76317474_76317596_+"; exonnum "15"; txlen "4100";
chr15	ENSEMBL_gcm37	exon	76317474	76317596	0.876239877049568	+	.	gene_id "ENSMUSG00000022558.17"; transcript_id "ENSMUSG00000022558.17_tx_40"; exon_id "chr15_76317474_76317596_+"; exonnum "16"; txlen "4127";
chr15	ENSEMBL_gcm37	exon	76317474	76317596	0.845467552762247	+	.	gene_id "ENSMUSG00000022558.17"; transcript_id "ENSMUSG00000022558.17_tx_43"; exon_id "chr15_76317474_76317596_+"; exonnum "15"; txlen "2911";
chr15	ENSEMBL_gcm37	exon	76317474	76317596	0.845467552762247	+	.	gene_id "ENSMUSG00000022558.17"; transcript_id "ENSMUSG00000022558.17_tx_44"; exon_id "chr15_76317474_76317596_+"; exonnum "16"; txlen "2938";
chr15	ENSEMBL_gcm37	exon	76317474	76317596	0.734677020571458	+	.	gene_id "ENSMUSG00000022558.17"; transcript_id "ENSMUSG00000022558.17_tx_46"; exon_id "chr15_76317474_76317596_+"; exonnum "24"; txlen "5181";
chr15	ENSEMBL_gcm37	exon	76317474	76317596	0.734677020571458	+	.	gene_id "ENSMUSG00000022558.17"; transcript_id "ENSMUSG00000022558.17_tx_47"; exon_id "chr15_76317474_76317596_+"; exonnum "25"; txlen "5208";
chr15	ENSEMBL_gcm37	exon	76317474	76317596	0.117994769931304	+	.	gene_id "ENSMUSG00000022558.17"; transcript_id "ENSMUSG00000022558.17_tx_48"; exon_id "chr15_76317474_76317596_+"; exonnum "27"; txlen "5578";
chr15	ENSEMBL_gcm37	exon	76317474	76317596	0.117994769931304	+	.	gene_id "ENSMUSG00000022558.17"; transcript_id "ENSMUSG00000022558.17_tx_49"; exon_id "chr15_76317474_76317596_+"; exonnum "27"; txlen "5596";
chr15	HAVANA	exon	76317738	76317817	0	+	.	gene_id "ENSMUSG00000022558.17"; transcript_id "ENSMUST00000161305.8"; gene_type "protein_coding"; gene_name "Mroh1"; transcript_type "protein_coding"; transcript_name "Mroh1-209"; exon_number 25; exon_id "ENSMUSE00001241125.2"; level 2; protein_id "ENSMUSP00000154882.2"; transcript_support_level "5"; mgi_id "MGI:2442558"; tag "upstream_ATG"; tag "basic"; tag "CCDS"; ccdsid "CCDS49652.1"; havana_gene "OTTMUSG00000032529.1"; havana_transcript "OTTMUST00000080943.1";
chr15	HAVANA	CDS	76317738	76317817	0	+	0	gene_id "ENSMUSG00000022558.17"; transcript_id "ENSMUST00000161305.8"; gene_type "protein_coding"; gene_name "Mroh1"; transcript_type "protein_coding"; transcript_name "Mroh1-209"; exon_number 25; exon_id "ENSMUSE00001241125.2"; level 2; protein_id "ENSMUSP00000154882.2"; transcript_support_level "5"; mgi_id "MGI:2442558"; tag "upstream_ATG"; tag "basic"; tag "CCDS"; ccdsid "CCDS49652.1"; havana_gene "OTTMUSG00000032529.1"; havana_transcript "OTTMUST00000080943.1";
chr15	HAVANA	exon	76317738	76317817	0	+	.	gene_id "ENSMUSG00000022558.17"; transcript_id "ENSMUST00000096385.11"; gene_type "protein_coding"; gene_name "Mroh1"; transcript_type "protein_coding"; transcript_name "Mroh1-202"; exon_number 26; exon_id "ENSMUSE00001241125.2"; level 2; protein_id "ENSMUSP00000094115.5"; transcript_support_level "1"; mgi_id "MGI:2442558"; tag "basic"; tag "Ensembl_canonical"; tag "GENCODE_Primary"; tag "appris_principal_1"; tag "CCDS"; ccdsid "CCDS49651.1"; havana_gene "OTTMUSG00000032529.1"; havana_transcript "OTTMUST00000081367.1";
chr15	HAVANA	CDS	76317738	76317817	0	+	0	gene_id "ENSMUSG00000022558.17"; transcript_id "ENSMUST00000096385.11"; gene_type "protein_coding"; gene_name "Mroh1"; transcript_type "protein_coding"; transcript_name "Mroh1-202"; exon_number 26; exon_id "ENSMUSE00001241125.2"; level 2; protein_id "ENSMUSP00000094115.5"; transcript_support_level "1"; mgi_id "MGI:2442558"; tag "basic"; tag "Ensembl_canonical"; tag "GENCODE_Primary"; tag "appris_principal_1"; tag "CCDS"; ccdsid "CCDS49651.1"; havana_gene "OTTMUSG00000032529.1"; havana_transcript "OTTMUST00000081367.1";
chr15	HAVANA	exon	76317738	76317817	0	+	.	gene_id "ENSMUSG00000022558.17"; transcript_id "ENSMUST00000160986.8"; gene_type "protein_coding"; gene_name "Mroh1"; transcript_type "retained_intron"; transcript_name "Mroh1-207"; exon_number 23; exon_id "ENSMUSE00001265199.2"; level 2; transcript_support_level "2"; mgi_id "MGI:2442558"; havana_gene "OTTMUSG00000032529.1"; havana_transcript "OTTMUST00000081366.1";
chr15	ENSEMBL	exon	76317738	76317817	0	+	.	gene_id "ENSMUSG00000022558.17"; transcript_id "ENSMUST00000092595.11"; gene_type "protein_coding"; gene_name "Mroh1"; transcript_type "protein_coding"; transcript_name "Mroh1-201"; exon_number 24; exon_id "ENSMUSE00001241125.2"; level 3; protein_id "ENSMUSP00000090256.5"; transcript_support_level "1"; mgi_id "MGI:2442558"; tag "basic"; tag "CCDS"; ccdsid "CCDS49652.1"; havana_gene "OTTMUSG00000032529.1";
chr15	ENSEMBL	CDS	76317738	76317817	0	+	0	gene_id "ENSMUSG00000022558.17"; transcript_id "ENSMUST00000092595.11"; gene_type "protein_coding"; gene_name "Mroh1"; transcript_type "protein_coding"; transcript_name "Mroh1-201"; exon_number 24; exon_id "ENSMUSE00001241125.2"; level 3; protein_id "ENSMUSP00000090256.5"; transcript_support_level "1"; mgi_id "MGI:2442558"; tag "basic"; tag "CCDS"; ccdsid "CCDS49652.1"; havana_gene "OTTMUSG00000032529.1";
chr15	HAVANA	exon	76317738	76317817	0	+	.	gene_id "ENSMUSG00000022558.17"; transcript_id "ENSMUST00000161683.8"; gene_type "protein_coding"; gene_name "Mroh1"; transcript_type "retained_intron"; transcript_name "Mroh1-212"; exon_number 8; exon_id "ENSMUSE00001265199.2"; level 2; transcript_support_level "1"; mgi_id "MGI:2442558"; havana_gene "OTTMUSG00000032529.1"; havana_transcript "OTTMUST00000081368.1";
chr15	HAVANA	exon	76317738	76317817	0	+	.	gene_id "ENSMUSG00000022558.17"; transcript_id "ENSMUST00000160631.2"; gene_type "protein_coding"; gene_name "Mroh1"; transcript_type "protein_coding_CDS_not_defined"; transcript_name "Mroh1-204"; exon_number 6; exon_id "ENSMUSE00001265199.2"; level 2; transcript_support_level "3"; mgi_id "MGI:2442558"; havana_gene "OTTMUSG00000032529.1"; havana_transcript "OTTMUST00000083383.1";
chr15	ENSEMBL_gcm37	exon	76317738	76317817	1.67185862183519	+	.	gene_id "ENSMUSG00000022558.17"; transcript_id "ENSMUSG00000022558.17_tx_14"; exon_id "chr15_76317738_76317817_+"; exonnum "24"; txlen "3991";
chr15	ENSEMBL_gcm37	exon	76317738	76317817	1.67185862183519	+	.	gene_id "ENSMUSG00000022558.17"; transcript_id "ENSMUSG00000022558.17_tx_15"; exon_id "chr15_76317738_76317817_+"; exonnum "25"; txlen "4018";
chr15	ENSEMBL_gcm37	exon	76317738	76317817	1.56200258477125	+	.	gene_id "ENSMUSG00000022558.17"; transcript_id "ENSMUSG00000022558.17_tx_16"; exon_id "chr15_76317738_76317817_+"; exonnum "25"; txlen "5336";
chr15	ENSEMBL_gcm37	exon	76317738	76317817	1.56200258477125	+	.	gene_id "ENSMUSG00000022558.17"; transcript_id "ENSMUSG00000022558.17_tx_17"; exon_id "chr15_76317738_76317817_+"; exonnum "26"; txlen "5363";
chr15	ENSEMBL_gcm37	exon	76317738	76317817	1.39810650360799	+	.	gene_id "ENSMUSG00000022558.17"; transcript_id "ENSMUSG00000022558.17_tx_19"; exon_id "chr15_76317738_76317817_+"; exonnum "24"; txlen "3836";
chr15	ENSEMBL_gcm37	exon	76317738	76317817	1.32749763574863	+	.	gene_id "ENSMUSG00000022558.17"; transcript_id "ENSMUSG00000022558.17_tx_20"; exon_id "chr15_76317738_76317817_+"; exonnum "25"; txlen "5286";
chr15	ENSEMBL_gcm37	exon	76317738	76317817	1.32749763574863	+	.	gene_id "ENSMUSG00000022558.17"; transcript_id "ENSMUSG00000022558.17_tx_21"; exon_id "chr15_76317738_76317817_+"; exonnum "26"; txlen "5313";
chr15	ENSEMBL_gcm37	exon	76317738	76317817	1.14065933392173	+	.	gene_id "ENSMUSG00000022558.17"; transcript_id "ENSMUSG00000022558.17_tx_26"; exon_id "chr15_76317738_76317817_+"; exonnum "16"; txlen "4255";
chr15	ENSEMBL_gcm37	exon	76317738	76317817	1.14065933392173	+	.	gene_id "ENSMUSG00000022558.17"; transcript_id "ENSMUSG00000022558.17_tx_27"; exon_id "chr15_76317738_76317817_+"; exonnum "17"; txlen "4282";
chr15	ENSEMBL_gcm37	exon	76317738	76317817	1.13625950158517	+	.	gene_id "ENSMUSG00000022558.17"; transcript_id "ENSMUSG00000022558.17_tx_28"; exon_id "chr15_76317738_76317817_+"; exonnum "13"; txlen "2322";
chr15	ENSEMBL_gcm37	exon	76317738	76317817	1.117675685154	+	.	gene_id "ENSMUSG00000022558.17"; transcript_id "ENSMUSG00000022558.17_tx_29"; exon_id "chr15_76317738_76317817_+"; exonnum "26"; txlen "4034";
chr15	ENSEMBL_gcm37	exon	76317738	76317817	1.117675685154	+	.	gene_id "ENSMUSG00000022558.17"; transcript_id "ENSMUSG00000022558.17_tx_30"; exon_id "chr15_76317738_76317817_+"; exonnum "25"; txlen "4007";
chr15	ENSEMBL_gcm37	exon	76317738	76317817	1.07222678224666	+	.	gene_id "ENSMUSG00000022558.17"; transcript_id "ENSMUSG00000022558.17_tx_31"; exon_id "chr15_76317738_76317817_+"; exonnum "13"; txlen "2692";
chr15	ENSEMBL_gcm37	exon	76317738	76317817	1.05060006182134	+	.	gene_id "ENSMUSG00000022558.17"; transcript_id "ENSMUSG00000022558.17_tx_32"; exon_id "chr15_76317738_76317817_+"; exonnum "26"; txlen "4000";
chr15	ENSEMBL_gcm37	exon	76317738	76317817	1.05060006182134	+	.	gene_id "ENSMUSG00000022558.17"; transcript_id "ENSMUSG00000022558.17_tx_33"; exon_id "chr15_76317738_76317817_+"; exonnum "27"; txlen "4027";
chr15	ENSEMBL_gcm37	exon	76317738	76317817	1.04484037573497	+	.	gene_id "ENSMUSG00000022558.17"; transcript_id "ENSMUSG00000022558.17_tx_34"; exon_id "chr15_76317738_76317817_+"; exonnum "25"; txlen "3863";
chr15	ENSEMBL_gcm37	exon	76317738	76317817	1.03066213391877	+	.	gene_id "ENSMUSG00000022558.17"; transcript_id "ENSMUSG00000022558.17_tx_35"; exon_id "chr15_76317738_76317817_+"; exonnum "25"; txlen "5293";
chr15	ENSEMBL_gcm37	exon	76317738	76317817	1.03066213391877	+	.	gene_id "ENSMUSG00000022558.17"; transcript_id "ENSMUSG00000022558.17_tx_36"; exon_id "chr15_76317738_76317817_+"; exonnum "26"; txlen "5320";
chr15	ENSEMBL_gcm37	exon	76317738	76317817	0.954837236146176	+	.	gene_id "ENSMUSG00000022558.17"; transcript_id "ENSMUSG00000022558.17_tx_37"; exon_id "chr15_76317738_76317817_+"; exonnum "16"; txlen "3066";
chr15	ENSEMBL_gcm37	exon	76317738	76317817	0.954837236146176	+	.	gene_id "ENSMUSG00000022558.17"; transcript_id "ENSMUSG00000022558.17_tx_38"; exon_id "chr15_76317738_76317817_+"; exonnum "17"; txlen "3093";
chr15	ENSEMBL_gcm37	exon	76317738	76317817	0.876239877049568	+	.	gene_id "ENSMUSG00000022558.17"; transcript_id "ENSMUSG00000022558.17_tx_39"; exon_id "chr15_76317738_76317817_+"; exonnum "16"; txlen "4100";
chr15	ENSEMBL_gcm37	exon	76317738	76317817	0.876239877049568	+	.	gene_id "ENSMUSG00000022558.17"; transcript_id "ENSMUSG00000022558.17_tx_40"; exon_id "chr15_76317738_76317817_+"; exonnum "17"; txlen "4127";
chr15	ENSEMBL_gcm37	exon	76317738	76317817	0.845467552762247	+	.	gene_id "ENSMUSG00000022558.17"; transcript_id "ENSMUSG00000022558.17_tx_43"; exon_id "chr15_76317738_76317817_+"; exonnum "16"; txlen "2911";
chr15	ENSEMBL_gcm37	exon	76317738	76317817	0.845467552762247	+	.	gene_id "ENSMUSG00000022558.17"; transcript_id "ENSMUSG00000022558.17_tx_44"; exon_id "chr15_76317738_76317817_+"; exonnum "17"; txlen "2938";
chr15	ENSEMBL_gcm37	exon	76317738	76317817	0.778013003525316	+	.	gene_id "ENSMUSG00000022558.17"; transcript_id "ENSMUSG00000022558.17_tx_45"; exon_id "chr15_76317738_76317817_+"; exonnum "23"; txlen "3868";
chr15	ENSEMBL_gcm37	exon	76317738	76317817	0.734677020571458	+	.	gene_id "ENSMUSG00000022558.17"; transcript_id "ENSMUSG00000022558.17_tx_46"; exon_id "chr15_76317738_76317817_+"; exonnum "25"; txlen "5181";
chr15	ENSEMBL_gcm37	exon	76317738	76317817	0.734677020571458	+	.	gene_id "ENSMUSG00000022558.17"; transcript_id "ENSMUSG00000022558.17_tx_47"; exon_id "chr15_76317738_76317817_+"; exonnum "26"; txlen "5208";
chr15	ENSEMBL_gcm37	exon	76317738	76317817	0.117994769931304	+	.	gene_id "ENSMUSG00000022558.17"; transcript_id "ENSMUSG00000022558.17_tx_48"; exon_id "chr15_76317738_76317817_+"; exonnum "28"; txlen "5578";
chr15	ENSEMBL_gcm37	exon	76317738	76317817	0.117994769931304	+	.	gene_id "ENSMUSG00000022558.17"; transcript_id "ENSMUSG00000022558.17_tx_49"; exon_id "chr15_76317738_76317817_+"; exonnum "28"; txlen "5596";
chr15	HAVANA	exon	76318027	76318109	0	+	.	gene_id "ENSMUSG00000022558.17"; transcript_id "ENSMUST00000160631.2"; gene_type "protein_coding"; gene_name "Mroh1"; transcript_type "protein_coding_CDS_not_defined"; transcript_name "Mroh1-204"; exon_number 7; exon_id "ENSMUSE00000859578.2"; level 2; transcript_support_level "3"; mgi_id "MGI:2442558"; havana_gene "OTTMUSG00000032529.1"; havana_transcript "OTTMUST00000083383.1";
chr15	HAVANA	exon	76318027	76318141	0	+	.	gene_id "ENSMUSG00000022558.17"; transcript_id "ENSMUST00000161305.8"; gene_type "protein_coding"; gene_name "Mroh1"; transcript_type "protein_coding"; transcript_name "Mroh1-209"; exon_number 26; exon_id "ENSMUSE00001278555.2"; level 2; protein_id "ENSMUSP00000154882.2"; transcript_support_level "5"; mgi_id "MGI:2442558"; tag "upstream_ATG"; tag "basic"; tag "CCDS"; ccdsid "CCDS49652.1"; havana_gene "OTTMUSG00000032529.1"; havana_transcript "OTTMUST00000080943.1";
chr15	HAVANA	CDS	76318027	76318141	0	+	1	gene_id "ENSMUSG00000022558.17"; transcript_id "ENSMUST00000161305.8"; gene_type "protein_coding"; gene_name "Mroh1"; transcript_type "protein_coding"; transcript_name "Mroh1-209"; exon_number 26; exon_id "ENSMUSE00001278555.2"; level 2; protein_id "ENSMUSP00000154882.2"; transcript_support_level "5"; mgi_id "MGI:2442558"; tag "upstream_ATG"; tag "basic"; tag "CCDS"; ccdsid "CCDS49652.1"; havana_gene "OTTMUSG00000032529.1"; havana_transcript "OTTMUST00000080943.1";
chr15	HAVANA	exon	76318027	76318141	0	+	.	gene_id "ENSMUSG00000022558.17"; transcript_id "ENSMUST00000096385.11"; gene_type "protein_coding"; gene_name "Mroh1"; transcript_type "protein_coding"; transcript_name "Mroh1-202"; exon_number 27; exon_id "ENSMUSE00001278555.2"; level 2; protein_id "ENSMUSP00000094115.5"; transcript_support_level "1"; mgi_id "MGI:2442558"; tag "basic"; tag "Ensembl_canonical"; tag "GENCODE_Primary"; tag "appris_principal_1"; tag "CCDS"; ccdsid "CCDS49651.1"; havana_gene "OTTMUSG00000032529.1"; havana_transcript "OTTMUST00000081367.1";
chr15	HAVANA	CDS	76318027	76318141	0	+	1	gene_id "ENSMUSG00000022558.17"; transcript_id "ENSMUST00000096385.11"; gene_type "protein_coding"; gene_name "Mroh1"; transcript_type "protein_coding"; transcript_name "Mroh1-202"; exon_number 27; exon_id "ENSMUSE00001278555.2"; level 2; protein_id "ENSMUSP00000094115.5"; transcript_support_level "1"; mgi_id "MGI:2442558"; tag "basic"; tag "Ensembl_canonical"; tag "GENCODE_Primary"; tag "appris_principal_1"; tag "CCDS"; ccdsid "CCDS49651.1"; havana_gene "OTTMUSG00000032529.1"; havana_transcript "OTTMUST00000081367.1";
chr15	HAVANA	exon	76318027	76318141	0	+	.	gene_id "ENSMUSG00000022558.17"; transcript_id "ENSMUST00000160986.8"; gene_type "protein_coding"; gene_name "Mroh1"; transcript_type "retained_intron"; transcript_name "Mroh1-207"; exon_number 24; exon_id "ENSMUSE00001262330.2"; level 2; transcript_support_level "2"; mgi_id "MGI:2442558"; havana_gene "OTTMUSG00000032529.1"; havana_transcript "OTTMUST00000081366.1";
chr15	ENSEMBL	exon	76318027	76318141	0	+	.	gene_id "ENSMUSG00000022558.17"; transcript_id "ENSMUST00000092595.11"; gene_type "protein_coding"; gene_name "Mroh1"; transcript_type "protein_coding"; transcript_name "Mroh1-201"; exon_number 25; exon_id "ENSMUSE00001278555.2"; level 3; protein_id "ENSMUSP00000090256.5"; transcript_support_level "1"; mgi_id "MGI:2442558"; tag "basic"; tag "CCDS"; ccdsid "CCDS49652.1"; havana_gene "OTTMUSG00000032529.1";
chr15	ENSEMBL	CDS	76318027	76318141	0	+	1	gene_id "ENSMUSG00000022558.17"; transcript_id "ENSMUST00000092595.11"; gene_type "protein_coding"; gene_name "Mroh1"; transcript_type "protein_coding"; transcript_name "Mroh1-201"; exon_number 25; exon_id "ENSMUSE00001278555.2"; level 3; protein_id "ENSMUSP00000090256.5"; transcript_support_level "1"; mgi_id "MGI:2442558"; tag "basic"; tag "CCDS"; ccdsid "CCDS49652.1"; havana_gene "OTTMUSG00000032529.1";
chr15	HAVANA	exon	76318027	76318141	0	+	.	gene_id "ENSMUSG00000022558.17"; transcript_id "ENSMUST00000161683.8"; gene_type "protein_coding"; gene_name "Mroh1"; transcript_type "retained_intron"; transcript_name "Mroh1-212"; exon_number 9; exon_id "ENSMUSE00001262330.2"; level 2; transcript_support_level "1"; mgi_id "MGI:2442558"; havana_gene "OTTMUSG00000032529.1"; havana_transcript "OTTMUST00000081368.1";
chr15	ENSEMBL_gcm37	exon	76318027	76318141	1.67185862183519	+	.	gene_id "ENSMUSG00000022558.17"; transcript_id "ENSMUSG00000022558.17_tx_14"; exon_id "chr15_76318027_76318141_+"; exonnum "25"; txlen "3991";
chr15	ENSEMBL_gcm37	exon	76318027	76318141	1.67185862183519	+	.	gene_id "ENSMUSG00000022558.17"; transcript_id "ENSMUSG00000022558.17_tx_15"; exon_id "chr15_76318027_76318141_+"; exonnum "26"; txlen "4018";
chr15	ENSEMBL_gcm37	exon	76318027	76318141	1.56200258477125	+	.	gene_id "ENSMUSG00000022558.17"; transcript_id "ENSMUSG00000022558.17_tx_16"; exon_id "chr15_76318027_76318141_+"; exonnum "26"; txlen "5336";
chr15	ENSEMBL_gcm37	exon	76318027	76318141	1.56200258477125	+	.	gene_id "ENSMUSG00000022558.17"; transcript_id "ENSMUSG00000022558.17_tx_17"; exon_id "chr15_76318027_76318141_+"; exonnum "27"; txlen "5363";
chr15	ENSEMBL_gcm37	exon	76318027	76318141	1.39810650360799	+	.	gene_id "ENSMUSG00000022558.17"; transcript_id "ENSMUSG00000022558.17_tx_19"; exon_id "chr15_76318027_76318141_+"; exonnum "25"; txlen "3836";
chr15	ENSEMBL_gcm37	exon	76318027	76318141	1.32749763574863	+	.	gene_id "ENSMUSG00000022558.17"; transcript_id "ENSMUSG00000022558.17_tx_20"; exon_id "chr15_76318027_76318141_+"; exonnum "26"; txlen "5286";
chr15	ENSEMBL_gcm37	exon	76318027	76318141	1.32749763574863	+	.	gene_id "ENSMUSG00000022558.17"; transcript_id "ENSMUSG00000022558.17_tx_21"; exon_id "chr15_76318027_76318141_+"; exonnum "27"; txlen "5313";
chr15	ENSEMBL_gcm37	exon	76318027	76318141	1.14065933392173	+	.	gene_id "ENSMUSG00000022558.17"; transcript_id "ENSMUSG00000022558.17_tx_26"; exon_id "chr15_76318027_76318141_+"; exonnum "17"; txlen "4255";
chr15	ENSEMBL_gcm37	exon	76318027	76318141	1.14065933392173	+	.	gene_id "ENSMUSG00000022558.17"; transcript_id "ENSMUSG00000022558.17_tx_27"; exon_id "chr15_76318027_76318141_+"; exonnum "18"; txlen "4282";
chr15	ENSEMBL_gcm37	exon	76318027	76318141	1.13625950158517	+	.	gene_id "ENSMUSG00000022558.17"; transcript_id "ENSMUSG00000022558.17_tx_28"; exon_id "chr15_76318027_76318141_+"; exonnum "14"; txlen "2322";
chr15	ENSEMBL_gcm37	exon	76318027	76318141	1.117675685154	+	.	gene_id "ENSMUSG00000022558.17"; transcript_id "ENSMUSG00000022558.17_tx_29"; exon_id "chr15_76318027_76318141_+"; exonnum "27"; txlen "4034";
chr15	ENSEMBL_gcm37	exon	76318027	76318141	1.117675685154	+	.	gene_id "ENSMUSG00000022558.17"; transcript_id "ENSMUSG00000022558.17_tx_30"; exon_id "chr15_76318027_76318141_+"; exonnum "26"; txlen "4007";
chr15	ENSEMBL_gcm37	exon	76318027	76318141	1.07222678224666	+	.	gene_id "ENSMUSG00000022558.17"; transcript_id "ENSMUSG00000022558.17_tx_31"; exon_id "chr15_76318027_76318141_+"; exonnum "14"; txlen "2692";
chr15	ENSEMBL_gcm37	exon	76318027	76318141	1.05060006182134	+	.	gene_id "ENSMUSG00000022558.17"; transcript_id "ENSMUSG00000022558.17_tx_32"; exon_id "chr15_76318027_76318141_+"; exonnum "27"; txlen "4000";
chr15	ENSEMBL_gcm37	exon	76318027	76318141	1.05060006182134	+	.	gene_id "ENSMUSG00000022558.17"; transcript_id "ENSMUSG00000022558.17_tx_33"; exon_id "chr15_76318027_76318141_+"; exonnum "28"; txlen "4027";
chr15	ENSEMBL_gcm37	exon	76318027	76318141	1.04484037573497	+	.	gene_id "ENSMUSG00000022558.17"; transcript_id "ENSMUSG00000022558.17_tx_34"; exon_id "chr15_76318027_76318141_+"; exonnum "26"; txlen "3863";
chr15	ENSEMBL_gcm37	exon	76318027	76318141	1.03066213391877	+	.	gene_id "ENSMUSG00000022558.17"; transcript_id "ENSMUSG00000022558.17_tx_35"; exon_id "chr15_76318027_76318141_+"; exonnum "26"; txlen "5293";
chr15	ENSEMBL_gcm37	exon	76318027	76318141	1.03066213391877	+	.	gene_id "ENSMUSG00000022558.17"; transcript_id "ENSMUSG00000022558.17_tx_36"; exon_id "chr15_76318027_76318141_+"; exonnum "27"; txlen "5320";
chr15	ENSEMBL_gcm37	exon	76318027	76318141	0.954837236146176	+	.	gene_id "ENSMUSG00000022558.17"; transcript_id "ENSMUSG00000022558.17_tx_37"; exon_id "chr15_76318027_76318141_+"; exonnum "17"; txlen "3066";
chr15	ENSEMBL_gcm37	exon	76318027	76318141	0.954837236146176	+	.	gene_id "ENSMUSG00000022558.17"; transcript_id "ENSMUSG00000022558.17_tx_38"; exon_id "chr15_76318027_76318141_+"; exonnum "18"; txlen "3093";
chr15	ENSEMBL_gcm37	exon	76318027	76318141	0.876239877049568	+	.	gene_id "ENSMUSG00000022558.17"; transcript_id "ENSMUSG00000022558.17_tx_39"; exon_id "chr15_76318027_76318141_+"; exonnum "17"; txlen "4100";
chr15	ENSEMBL_gcm37	exon	76318027	76318141	0.876239877049568	+	.	gene_id "ENSMUSG00000022558.17"; transcript_id "ENSMUSG00000022558.17_tx_40"; exon_id "chr15_76318027_76318141_+"; exonnum "18"; txlen "4127";
chr15	ENSEMBL_gcm37	exon	76318027	76318141	0.845467552762247	+	.	gene_id "ENSMUSG00000022558.17"; transcript_id "ENSMUSG00000022558.17_tx_43"; exon_id "chr15_76318027_76318141_+"; exonnum "17"; txlen "2911";
chr15	ENSEMBL_gcm37	exon	76318027	76318141	0.845467552762247	+	.	gene_id "ENSMUSG00000022558.17"; transcript_id "ENSMUSG00000022558.17_tx_44"; exon_id "chr15_76318027_76318141_+"; exonnum "18"; txlen "2938";
chr15	ENSEMBL_gcm37	exon	76318027	76318141	0.778013003525316	+	.	gene_id "ENSMUSG00000022558.17"; transcript_id "ENSMUSG00000022558.17_tx_45"; exon_id "chr15_76318027_76318141_+"; exonnum "24"; txlen "3868";
chr15	ENSEMBL_gcm37	exon	76318027	76318141	0.734677020571458	+	.	gene_id "ENSMUSG00000022558.17"; transcript_id "ENSMUSG00000022558.17_tx_46"; exon_id "chr15_76318027_76318141_+"; exonnum "26"; txlen "5181";
chr15	ENSEMBL_gcm37	exon	76318027	76318141	0.734677020571458	+	.	gene_id "ENSMUSG00000022558.17"; transcript_id "ENSMUSG00000022558.17_tx_47"; exon_id "chr15_76318027_76318141_+"; exonnum "27"; txlen "5208";
chr15	ENSEMBL_gcm37	exon	76318027	76318141	0.117994769931304	+	.	gene_id "ENSMUSG00000022558.17"; transcript_id "ENSMUSG00000022558.17_tx_48"; exon_id "chr15_76318027_76318141_+"; exonnum "29"; txlen "5578";
chr15	ENSEMBL_gcm37	exon	76318027	76318141	0.117994769931304	+	.	gene_id "ENSMUSG00000022558.17"; transcript_id "ENSMUSG00000022558.17_tx_49"; exon_id "chr15_76318027_76318141_+"; exonnum "29"; txlen "5596";
chr15	HAVANA	exon	76318263	76318358	0	+	.	gene_id "ENSMUSG00000022558.17"; transcript_id "ENSMUST00000161305.8"; gene_type "protein_coding"; gene_name "Mroh1"; transcript_type "protein_coding"; transcript_name "Mroh1-209"; exon_number 27; exon_id "ENSMUSE00001291716.2"; level 2; protein_id "ENSMUSP00000154882.2"; transcript_support_level "5"; mgi_id "MGI:2442558"; tag "upstream_ATG"; tag "basic"; tag "CCDS"; ccdsid "CCDS49652.1"; havana_gene "OTTMUSG00000032529.1"; havana_transcript "OTTMUST00000080943.1";
chr15	HAVANA	CDS	76318263	76318358	0	+	0	gene_id "ENSMUSG00000022558.17"; transcript_id "ENSMUST00000161305.8"; gene_type "protein_coding"; gene_name "Mroh1"; transcript_type "protein_coding"; transcript_name "Mroh1-209"; exon_number 27; exon_id "ENSMUSE00001291716.2"; level 2; protein_id "ENSMUSP00000154882.2"; transcript_support_level "5"; mgi_id "MGI:2442558"; tag "upstream_ATG"; tag "basic"; tag "CCDS"; ccdsid "CCDS49652.1"; havana_gene "OTTMUSG00000032529.1"; havana_transcript "OTTMUST00000080943.1";
chr15	HAVANA	exon	76318263	76318358	0	+	.	gene_id "ENSMUSG00000022558.17"; transcript_id "ENSMUST00000096385.11"; gene_type "protein_coding"; gene_name "Mroh1"; transcript_type "protein_coding"; transcript_name "Mroh1-202"; exon_number 28; exon_id "ENSMUSE00001291716.2"; level 2; protein_id "ENSMUSP00000094115.5"; transcript_support_level "1"; mgi_id "MGI:2442558"; tag "basic"; tag "Ensembl_canonical"; tag "GENCODE_Primary"; tag "appris_principal_1"; tag "CCDS"; ccdsid "CCDS49651.1"; havana_gene "OTTMUSG00000032529.1"; havana_transcript "OTTMUST00000081367.1";
chr15	HAVANA	CDS	76318263	76318358	0	+	0	gene_id "ENSMUSG00000022558.17"; transcript_id "ENSMUST00000096385.11"; gene_type "protein_coding"; gene_name "Mroh1"; transcript_type "protein_coding"; transcript_name "Mroh1-202"; exon_number 28; exon_id "ENSMUSE00001291716.2"; level 2; protein_id "ENSMUSP00000094115.5"; transcript_support_level "1"; mgi_id "MGI:2442558"; tag "basic"; tag "Ensembl_canonical"; tag "GENCODE_Primary"; tag "appris_principal_1"; tag "CCDS"; ccdsid "CCDS49651.1"; havana_gene "OTTMUSG00000032529.1"; havana_transcript "OTTMUST00000081367.1";
chr15	ENSEMBL	exon	76318263	76318358	0	+	.	gene_id "ENSMUSG00000022558.17"; transcript_id "ENSMUST00000092595.11"; gene_type "protein_coding"; gene_name "Mroh1"; transcript_type "protein_coding"; transcript_name "Mroh1-201"; exon_number 26; exon_id "ENSMUSE00001291716.2"; level 3; protein_id "ENSMUSP00000090256.5"; transcript_support_level "1"; mgi_id "MGI:2442558"; tag "basic"; tag "CCDS"; ccdsid "CCDS49652.1"; havana_gene "OTTMUSG00000032529.1";
chr15	ENSEMBL	CDS	76318263	76318358	0	+	0	gene_id "ENSMUSG00000022558.17"; transcript_id "ENSMUST00000092595.11"; gene_type "protein_coding"; gene_name "Mroh1"; transcript_type "protein_coding"; transcript_name "Mroh1-201"; exon_number 26; exon_id "ENSMUSE00001291716.2"; level 3; protein_id "ENSMUSP00000090256.5"; transcript_support_level "1"; mgi_id "MGI:2442558"; tag "basic"; tag "CCDS"; ccdsid "CCDS49652.1"; havana_gene "OTTMUSG00000032529.1";
chr15	HAVANA	exon	76318263	76318358	0	+	.	gene_id "ENSMUSG00000022558.17"; transcript_id "ENSMUST00000161683.8"; gene_type "protein_coding"; gene_name "Mroh1"; transcript_type "retained_intron"; transcript_name "Mroh1-212"; exon_number 10; exon_id "ENSMUSE00001251180.2"; level 2; transcript_support_level "1"; mgi_id "MGI:2442558"; havana_gene "OTTMUSG00000032529.1"; havana_transcript "OTTMUST00000081368.1";
chr15	ENSEMBL_gcm37	exon	76318263	76318358	1.67185862183519	+	.	gene_id "ENSMUSG00000022558.17"; transcript_id "ENSMUSG00000022558.17_tx_14"; exon_id "chr15_76318263_76318358_+"; exonnum "26"; txlen "3991";
chr15	ENSEMBL_gcm37	exon	76318263	76318358	1.67185862183519	+	.	gene_id "ENSMUSG00000022558.17"; transcript_id "ENSMUSG00000022558.17_tx_15"; exon_id "chr15_76318263_76318358_+"; exonnum "27"; txlen "4018";
chr15	ENSEMBL_gcm37	exon	76318263	76318358	1.56200258477125	+	.	gene_id "ENSMUSG00000022558.17"; transcript_id "ENSMUSG00000022558.17_tx_16"; exon_id "chr15_76318263_76318358_+"; exonnum "27"; txlen "5336";
chr15	ENSEMBL_gcm37	exon	76318263	76318358	1.56200258477125	+	.	gene_id "ENSMUSG00000022558.17"; transcript_id "ENSMUSG00000022558.17_tx_17"; exon_id "chr15_76318263_76318358_+"; exonnum "28"; txlen "5363";
chr15	ENSEMBL_gcm37	exon	76318263	76318358	1.39810650360799	+	.	gene_id "ENSMUSG00000022558.17"; transcript_id "ENSMUSG00000022558.17_tx_19"; exon_id "chr15_76318263_76318358_+"; exonnum "26"; txlen "3836";
chr15	ENSEMBL_gcm37	exon	76318263	76318358	1.32749763574863	+	.	gene_id "ENSMUSG00000022558.17"; transcript_id "ENSMUSG00000022558.17_tx_20"; exon_id "chr15_76318263_76318358_+"; exonnum "27"; txlen "5286";
chr15	ENSEMBL_gcm37	exon	76318263	76318358	1.32749763574863	+	.	gene_id "ENSMUSG00000022558.17"; transcript_id "ENSMUSG00000022558.17_tx_21"; exon_id "chr15_76318263_76318358_+"; exonnum "28"; txlen "5313";
chr15	ENSEMBL_gcm37	exon	76318263	76318358	1.14065933392173	+	.	gene_id "ENSMUSG00000022558.17"; transcript_id "ENSMUSG00000022558.17_tx_26"; exon_id "chr15_76318263_76318358_+"; exonnum "18"; txlen "4255";
chr15	ENSEMBL_gcm37	exon	76318263	76318358	1.14065933392173	+	.	gene_id "ENSMUSG00000022558.17"; transcript_id "ENSMUSG00000022558.17_tx_27"; exon_id "chr15_76318263_76318358_+"; exonnum "19"; txlen "4282";
chr15	ENSEMBL_gcm37	exon	76318263	76318358	1.13625950158517	+	.	gene_id "ENSMUSG00000022558.17"; transcript_id "ENSMUSG00000022558.17_tx_28"; exon_id "chr15_76318263_76318358_+"; exonnum "15"; txlen "2322";
chr15	ENSEMBL_gcm37	exon	76318263	76318358	1.117675685154	+	.	gene_id "ENSMUSG00000022558.17"; transcript_id "ENSMUSG00000022558.17_tx_29"; exon_id "chr15_76318263_76318358_+"; exonnum "28"; txlen "4034";
chr15	ENSEMBL_gcm37	exon	76318263	76318358	1.117675685154	+	.	gene_id "ENSMUSG00000022558.17"; transcript_id "ENSMUSG00000022558.17_tx_30"; exon_id "chr15_76318263_76318358_+"; exonnum "27"; txlen "4007";
chr15	ENSEMBL_gcm37	exon	76318263	76318358	1.07222678224666	+	.	gene_id "ENSMUSG00000022558.17"; transcript_id "ENSMUSG00000022558.17_tx_31"; exon_id "chr15_76318263_76318358_+"; exonnum "15"; txlen "2692";
chr15	ENSEMBL_gcm37	exon	76318263	76318358	1.05060006182134	+	.	gene_id "ENSMUSG00000022558.17"; transcript_id "ENSMUSG00000022558.17_tx_32"; exon_id "chr15_76318263_76318358_+"; exonnum "28"; txlen "4000";
chr15	ENSEMBL_gcm37	exon	76318263	76318358	1.05060006182134	+	.	gene_id "ENSMUSG00000022558.17"; transcript_id "ENSMUSG00000022558.17_tx_33"; exon_id "chr15_76318263_76318358_+"; exonnum "29"; txlen "4027";
chr15	ENSEMBL_gcm37	exon	76318263	76318358	1.04484037573497	+	.	gene_id "ENSMUSG00000022558.17"; transcript_id "ENSMUSG00000022558.17_tx_34"; exon_id "chr15_76318263_76318358_+"; exonnum "27"; txlen "3863";
chr15	ENSEMBL_gcm37	exon	76318263	76318358	1.03066213391877	+	.	gene_id "ENSMUSG00000022558.17"; transcript_id "ENSMUSG00000022558.17_tx_35"; exon_id "chr15_76318263_76318358_+"; exonnum "27"; txlen "5293";
chr15	ENSEMBL_gcm37	exon	76318263	76318358	1.03066213391877	+	.	gene_id "ENSMUSG00000022558.17"; transcript_id "ENSMUSG00000022558.17_tx_36"; exon_id "chr15_76318263_76318358_+"; exonnum "28"; txlen "5320";
chr15	ENSEMBL_gcm37	exon	76318263	76318358	0.954837236146176	+	.	gene_id "ENSMUSG00000022558.17"; transcript_id "ENSMUSG00000022558.17_tx_37"; exon_id "chr15_76318263_76318358_+"; exonnum "18"; txlen "3066";
chr15	ENSEMBL_gcm37	exon	76318263	76318358	0.954837236146176	+	.	gene_id "ENSMUSG00000022558.17"; transcript_id "ENSMUSG00000022558.17_tx_38"; exon_id "chr15_76318263_76318358_+"; exonnum "19"; txlen "3093";
chr15	ENSEMBL_gcm37	exon	76318263	76318358	0.876239877049568	+	.	gene_id "ENSMUSG00000022558.17"; transcript_id "ENSMUSG00000022558.17_tx_39"; exon_id "chr15_76318263_76318358_+"; exonnum "18"; txlen "4100";
chr15	ENSEMBL_gcm37	exon	76318263	76318358	0.876239877049568	+	.	gene_id "ENSMUSG00000022558.17"; transcript_id "ENSMUSG00000022558.17_tx_40"; exon_id "chr15_76318263_76318358_+"; exonnum "19"; txlen "4127";
chr15	ENSEMBL_gcm37	exon	76318263	76318358	0.845467552762247	+	.	gene_id "ENSMUSG00000022558.17"; transcript_id "ENSMUSG00000022558.17_tx_43"; exon_id "chr15_76318263_76318358_+"; exonnum "18"; txlen "2911";
chr15	ENSEMBL_gcm37	exon	76318263	76318358	0.845467552762247	+	.	gene_id "ENSMUSG00000022558.17"; transcript_id "ENSMUSG00000022558.17_tx_44"; exon_id "chr15_76318263_76318358_+"; exonnum "19"; txlen "2938";
chr15	ENSEMBL_gcm37	exon	76318263	76318358	0.778013003525316	+	.	gene_id "ENSMUSG00000022558.17"; transcript_id "ENSMUSG00000022558.17_tx_45"; exon_id "chr15_76318263_76318358_+"; exonnum "25"; txlen "3868";
chr15	ENSEMBL_gcm37	exon	76318263	76318358	0.734677020571458	+	.	gene_id "ENSMUSG00000022558.17"; transcript_id "ENSMUSG00000022558.17_tx_46"; exon_id "chr15_76318263_76318358_+"; exonnum "27"; txlen "5181";
chr15	ENSEMBL_gcm37	exon	76318263	76318358	0.734677020571458	+	.	gene_id "ENSMUSG00000022558.17"; transcript_id "ENSMUSG00000022558.17_tx_47"; exon_id "chr15_76318263_76318358_+"; exonnum "28"; txlen "5208";
chr15	ENSEMBL_gcm37	exon	76318263	76318358	0.117994769931304	+	.	gene_id "ENSMUSG00000022558.17"; transcript_id "ENSMUSG00000022558.17_tx_48"; exon_id "chr15_76318263_76318358_+"; exonnum "30"; txlen "5578";
chr15	ENSEMBL_gcm37	exon	76318263	76318358	0.117994769931304	+	.	gene_id "ENSMUSG00000022558.17"; transcript_id "ENSMUSG00000022558.17_tx_49"; exon_id "chr15_76318263_76318358_+"; exonnum "30"; txlen "5596";
chr15	HAVANA	exon	76318263	76318987	0	+	.	gene_id "ENSMUSG00000022558.17"; transcript_id "ENSMUST00000160986.8"; gene_type "protein_coding"; gene_name "Mroh1"; transcript_type "retained_intron"; transcript_name "Mroh1-207"; exon_number 25; exon_id "ENSMUSE00000855960.2"; level 2; transcript_support_level "2"; mgi_id "MGI:2442558"; havana_gene "OTTMUSG00000032529.1"; havana_transcript "OTTMUST00000081366.1";
chr15	HAVANA	exon	76318883	76318987	0	+	.	gene_id "ENSMUSG00000022558.17"; transcript_id "ENSMUST00000161305.8"; gene_type "protein_coding"; gene_name "Mroh1"; transcript_type "protein_coding"; transcript_name "Mroh1-209"; exon_number 28; exon_id "ENSMUSE00001281694.2"; level 2; protein_id "ENSMUSP00000154882.2"; transcript_support_level "5"; mgi_id "MGI:2442558"; tag "upstream_ATG"; tag "basic"; tag "CCDS"; ccdsid "CCDS49652.1"; havana_gene "OTTMUSG00000032529.1"; havana_transcript "OTTMUST00000080943.1";
chr15	HAVANA	CDS	76318883	76318987	0	+	0	gene_id "ENSMUSG00000022558.17"; transcript_id "ENSMUST00000161305.8"; gene_type "protein_coding"; gene_name "Mroh1"; transcript_type "protein_coding"; transcript_name "Mroh1-209"; exon_number 28; exon_id "ENSMUSE00001281694.2"; level 2; protein_id "ENSMUSP00000154882.2"; transcript_support_level "5"; mgi_id "MGI:2442558"; tag "upstream_ATG"; tag "basic"; tag "CCDS"; ccdsid "CCDS49652.1"; havana_gene "OTTMUSG00000032529.1"; havana_transcript "OTTMUST00000080943.1";
chr15	HAVANA	exon	76318883	76318987	0	+	.	gene_id "ENSMUSG00000022558.17"; transcript_id "ENSMUST00000096385.11"; gene_type "protein_coding"; gene_name "Mroh1"; transcript_type "protein_coding"; transcript_name "Mroh1-202"; exon_number 29; exon_id "ENSMUSE00001281694.2"; level 2; protein_id "ENSMUSP00000094115.5"; transcript_support_level "1"; mgi_id "MGI:2442558"; tag "basic"; tag "Ensembl_canonical"; tag "GENCODE_Primary"; tag "appris_principal_1"; tag "CCDS"; ccdsid "CCDS49651.1"; havana_gene "OTTMUSG00000032529.1"; havana_transcript "OTTMUST00000081367.1";
chr15	HAVANA	CDS	76318883	76318987	0	+	0	gene_id "ENSMUSG00000022558.17"; transcript_id "ENSMUST00000096385.11"; gene_type "protein_coding"; gene_name "Mroh1"; transcript_type "protein_coding"; transcript_name "Mroh1-202"; exon_number 29; exon_id "ENSMUSE00001281694.2"; level 2; protein_id "ENSMUSP00000094115.5"; transcript_support_level "1"; mgi_id "MGI:2442558"; tag "basic"; tag "Ensembl_canonical"; tag "GENCODE_Primary"; tag "appris_principal_1"; tag "CCDS"; ccdsid "CCDS49651.1"; havana_gene "OTTMUSG00000032529.1"; havana_transcript "OTTMUST00000081367.1";
chr15	ENSEMBL	exon	76318883	76318987	0	+	.	gene_id "ENSMUSG00000022558.17"; transcript_id "ENSMUST00000092595.11"; gene_type "protein_coding"; gene_name "Mroh1"; transcript_type "protein_coding"; transcript_name "Mroh1-201"; exon_number 27; exon_id "ENSMUSE00001281694.2"; level 3; protein_id "ENSMUSP00000090256.5"; transcript_support_level "1"; mgi_id "MGI:2442558"; tag "basic"; tag "CCDS"; ccdsid "CCDS49652.1"; havana_gene "OTTMUSG00000032529.1";
chr15	ENSEMBL	CDS	76318883	76318987	0	+	0	gene_id "ENSMUSG00000022558.17"; transcript_id "ENSMUST00000092595.11"; gene_type "protein_coding"; gene_name "Mroh1"; transcript_type "protein_coding"; transcript_name "Mroh1-201"; exon_number 27; exon_id "ENSMUSE00001281694.2"; level 3; protein_id "ENSMUSP00000090256.5"; transcript_support_level "1"; mgi_id "MGI:2442558"; tag "basic"; tag "CCDS"; ccdsid "CCDS49652.1"; havana_gene "OTTMUSG00000032529.1";
chr15	HAVANA	exon	76318883	76318987	0	+	.	gene_id "ENSMUSG00000022558.17"; transcript_id "ENSMUST00000161683.8"; gene_type "protein_coding"; gene_name "Mroh1"; transcript_type "retained_intron"; transcript_name "Mroh1-212"; exon_number 11; exon_id "ENSMUSE00001232728.2"; level 2; transcript_support_level "1"; mgi_id "MGI:2442558"; havana_gene "OTTMUSG00000032529.1"; havana_transcript "OTTMUST00000081368.1";
chr15	ENSEMBL_gcm37	exon	76318883	76318987	1.67185862183519	+	.	gene_id "ENSMUSG00000022558.17"; transcript_id "ENSMUSG00000022558.17_tx_14"; exon_id "chr15_76318883_76318987_+"; exonnum "27"; txlen "3991";
chr15	ENSEMBL_gcm37	exon	76318883	76318987	1.67185862183519	+	.	gene_id "ENSMUSG00000022558.17"; transcript_id "ENSMUSG00000022558.17_tx_15"; exon_id "chr15_76318883_76318987_+"; exonnum "28"; txlen "4018";
chr15	ENSEMBL_gcm37	exon	76318883	76318987	1.56200258477125	+	.	gene_id "ENSMUSG00000022558.17"; transcript_id "ENSMUSG00000022558.17_tx_16"; exon_id "chr15_76318883_76318987_+"; exonnum "28"; txlen "5336";
chr15	ENSEMBL_gcm37	exon	76318883	76318987	1.56200258477125	+	.	gene_id "ENSMUSG00000022558.17"; transcript_id "ENSMUSG00000022558.17_tx_17"; exon_id "chr15_76318883_76318987_+"; exonnum "29"; txlen "5363";
chr15	ENSEMBL_gcm37	exon	76318883	76318987	1.39810650360799	+	.	gene_id "ENSMUSG00000022558.17"; transcript_id "ENSMUSG00000022558.17_tx_19"; exon_id "chr15_76318883_76318987_+"; exonnum "27"; txlen "3836";
chr15	ENSEMBL_gcm37	exon	76318883	76318987	1.32749763574863	+	.	gene_id "ENSMUSG00000022558.17"; transcript_id "ENSMUSG00000022558.17_tx_20"; exon_id "chr15_76318883_76318987_+"; exonnum "28"; txlen "5286";
chr15	ENSEMBL_gcm37	exon	76318883	76318987	1.32749763574863	+	.	gene_id "ENSMUSG00000022558.17"; transcript_id "ENSMUSG00000022558.17_tx_21"; exon_id "chr15_76318883_76318987_+"; exonnum "29"; txlen "5313";
chr15	ENSEMBL_gcm37	exon	76318883	76318987	1.14065933392173	+	.	gene_id "ENSMUSG00000022558.17"; transcript_id "ENSMUSG00000022558.17_tx_26"; exon_id "chr15_76318883_76318987_+"; exonnum "19"; txlen "4255";
chr15	ENSEMBL_gcm37	exon	76318883	76318987	1.14065933392173	+	.	gene_id "ENSMUSG00000022558.17"; transcript_id "ENSMUSG00000022558.17_tx_27"; exon_id "chr15_76318883_76318987_+"; exonnum "20"; txlen "4282";
chr15	ENSEMBL_gcm37	exon	76318883	76318987	1.13625950158517	+	.	gene_id "ENSMUSG00000022558.17"; transcript_id "ENSMUSG00000022558.17_tx_28"; exon_id "chr15_76318883_76318987_+"; exonnum "16"; txlen "2322";
chr15	ENSEMBL_gcm37	exon	76318883	76318987	1.117675685154	+	.	gene_id "ENSMUSG00000022558.17"; transcript_id "ENSMUSG00000022558.17_tx_29"; exon_id "chr15_76318883_76318987_+"; exonnum "29"; txlen "4034";
chr15	ENSEMBL_gcm37	exon	76318883	76318987	1.117675685154	+	.	gene_id "ENSMUSG00000022558.17"; transcript_id "ENSMUSG00000022558.17_tx_30"; exon_id "chr15_76318883_76318987_+"; exonnum "28"; txlen "4007";
chr15	ENSEMBL_gcm37	exon	76318883	76318987	1.07222678224666	+	.	gene_id "ENSMUSG00000022558.17"; transcript_id "ENSMUSG00000022558.17_tx_31"; exon_id "chr15_76318883_76318987_+"; exonnum "16"; txlen "2692";
chr15	ENSEMBL_gcm37	exon	76318883	76318987	1.05060006182134	+	.	gene_id "ENSMUSG00000022558.17"; transcript_id "ENSMUSG00000022558.17_tx_32"; exon_id "chr15_76318883_76318987_+"; exonnum "29"; txlen "4000";
chr15	ENSEMBL_gcm37	exon	76318883	76318987	1.05060006182134	+	.	gene_id "ENSMUSG00000022558.17"; transcript_id "ENSMUSG00000022558.17_tx_33"; exon_id "chr15_76318883_76318987_+"; exonnum "30"; txlen "4027";
chr15	ENSEMBL_gcm37	exon	76318883	76318987	1.04484037573497	+	.	gene_id "ENSMUSG00000022558.17"; transcript_id "ENSMUSG00000022558.17_tx_34"; exon_id "chr15_76318883_76318987_+"; exonnum "28"; txlen "3863";
chr15	ENSEMBL_gcm37	exon	76318883	76318987	1.03066213391877	+	.	gene_id "ENSMUSG00000022558.17"; transcript_id "ENSMUSG00000022558.17_tx_35"; exon_id "chr15_76318883_76318987_+"; exonnum "28"; txlen "5293";
chr15	ENSEMBL_gcm37	exon	76318883	76318987	1.03066213391877	+	.	gene_id "ENSMUSG00000022558.17"; transcript_id "ENSMUSG00000022558.17_tx_36"; exon_id "chr15_76318883_76318987_+"; exonnum "29"; txlen "5320";
chr15	ENSEMBL_gcm37	exon	76318883	76318987	0.954837236146176	+	.	gene_id "ENSMUSG00000022558.17"; transcript_id "ENSMUSG00000022558.17_tx_37"; exon_id "chr15_76318883_76318987_+"; exonnum "19"; txlen "3066";
chr15	ENSEMBL_gcm37	exon	76318883	76318987	0.954837236146176	+	.	gene_id "ENSMUSG00000022558.17"; transcript_id "ENSMUSG00000022558.17_tx_38"; exon_id "chr15_76318883_76318987_+"; exonnum "20"; txlen "3093";
chr15	ENSEMBL_gcm37	exon	76318883	76318987	0.876239877049568	+	.	gene_id "ENSMUSG00000022558.17"; transcript_id "ENSMUSG00000022558.17_tx_39"; exon_id "chr15_76318883_76318987_+"; exonnum "19"; txlen "4100";
chr15	ENSEMBL_gcm37	exon	76318883	76318987	0.876239877049568	+	.	gene_id "ENSMUSG00000022558.17"; transcript_id "ENSMUSG00000022558.17_tx_40"; exon_id "chr15_76318883_76318987_+"; exonnum "20"; txlen "4127";
chr15	ENSEMBL_gcm37	exon	76318883	76318987	0.845467552762247	+	.	gene_id "ENSMUSG00000022558.17"; transcript_id "ENSMUSG00000022558.17_tx_43"; exon_id "chr15_76318883_76318987_+"; exonnum "19"; txlen "2911";
chr15	ENSEMBL_gcm37	exon	76318883	76318987	0.845467552762247	+	.	gene_id "ENSMUSG00000022558.17"; transcript_id "ENSMUSG00000022558.17_tx_44"; exon_id "chr15_76318883_76318987_+"; exonnum "20"; txlen "2938";
chr15	ENSEMBL_gcm37	exon	76318883	76318987	0.778013003525316	+	.	gene_id "ENSMUSG00000022558.17"; transcript_id "ENSMUSG00000022558.17_tx_45"; exon_id "chr15_76318883_76318987_+"; exonnum "26"; txlen "3868";
chr15	ENSEMBL_gcm37	exon	76318883	76318987	0.734677020571458	+	.	gene_id "ENSMUSG00000022558.17"; transcript_id "ENSMUSG00000022558.17_tx_46"; exon_id "chr15_76318883_76318987_+"; exonnum "28"; txlen "5181";
chr15	ENSEMBL_gcm37	exon	76318883	76318987	0.734677020571458	+	.	gene_id "ENSMUSG00000022558.17"; transcript_id "ENSMUSG00000022558.17_tx_47"; exon_id "chr15_76318883_76318987_+"; exonnum "29"; txlen "5208";
chr15	ENSEMBL_gcm37	exon	76318883	76318987	0.117994769931304	+	.	gene_id "ENSMUSG00000022558.17"; transcript_id "ENSMUSG00000022558.17_tx_48"; exon_id "chr15_76318883_76318987_+"; exonnum "31"; txlen "5578";
chr15	ENSEMBL_gcm37	exon	76318883	76318987	0.117994769931304	+	.	gene_id "ENSMUSG00000022558.17"; transcript_id "ENSMUSG00000022558.17_tx_49"; exon_id "chr15_76318883_76318987_+"; exonnum "31"; txlen "5596";
chr15	HAVANA	exon	76319970	76320105	0	+	.	gene_id "ENSMUSG00000022558.17"; transcript_id "ENSMUST00000161305.8"; gene_type "protein_coding"; gene_name "Mroh1"; transcript_type "protein_coding"; transcript_name "Mroh1-209"; exon_number 29; exon_id "ENSMUSE00001287156.2"; level 2; protein_id "ENSMUSP00000154882.2"; transcript_support_level "5"; mgi_id "MGI:2442558"; tag "upstream_ATG"; tag "basic"; tag "CCDS"; ccdsid "CCDS49652.1"; havana_gene "OTTMUSG00000032529.1"; havana_transcript "OTTMUST00000080943.1";
chr15	HAVANA	CDS	76319970	76320105	0	+	0	gene_id "ENSMUSG00000022558.17"; transcript_id "ENSMUST00000161305.8"; gene_type "protein_coding"; gene_name "Mroh1"; transcript_type "protein_coding"; transcript_name "Mroh1-209"; exon_number 29; exon_id "ENSMUSE00001287156.2"; level 2; protein_id "ENSMUSP00000154882.2"; transcript_support_level "5"; mgi_id "MGI:2442558"; tag "upstream_ATG"; tag "basic"; tag "CCDS"; ccdsid "CCDS49652.1"; havana_gene "OTTMUSG00000032529.1"; havana_transcript "OTTMUST00000080943.1";
chr15	HAVANA	exon	76319970	76320105	0	+	.	gene_id "ENSMUSG00000022558.17"; transcript_id "ENSMUST00000096385.11"; gene_type "protein_coding"; gene_name "Mroh1"; transcript_type "protein_coding"; transcript_name "Mroh1-202"; exon_number 30; exon_id "ENSMUSE00001287156.2"; level 2; protein_id "ENSMUSP00000094115.5"; transcript_support_level "1"; mgi_id "MGI:2442558"; tag "basic"; tag "Ensembl_canonical"; tag "GENCODE_Primary"; tag "appris_principal_1"; tag "CCDS"; ccdsid "CCDS49651.1"; havana_gene "OTTMUSG00000032529.1"; havana_transcript "OTTMUST00000081367.1";
chr15	HAVANA	CDS	76319970	76320105	0	+	0	gene_id "ENSMUSG00000022558.17"; transcript_id "ENSMUST00000096385.11"; gene_type "protein_coding"; gene_name "Mroh1"; transcript_type "protein_coding"; transcript_name "Mroh1-202"; exon_number 30; exon_id "ENSMUSE00001287156.2"; level 2; protein_id "ENSMUSP00000094115.5"; transcript_support_level "1"; mgi_id "MGI:2442558"; tag "basic"; tag "Ensembl_canonical"; tag "GENCODE_Primary"; tag "appris_principal_1"; tag "CCDS"; ccdsid "CCDS49651.1"; havana_gene "OTTMUSG00000032529.1"; havana_transcript "OTTMUST00000081367.1";
chr15	HAVANA	exon	76319970	76320105	0	+	.	gene_id "ENSMUSG00000022558.17"; transcript_id "ENSMUST00000160986.8"; gene_type "protein_coding"; gene_name "Mroh1"; transcript_type "retained_intron"; transcript_name "Mroh1-207"; exon_number 26; exon_id "ENSMUSE00001295149.2"; level 2; transcript_support_level "2"; mgi_id "MGI:2442558"; havana_gene "OTTMUSG00000032529.1"; havana_transcript "OTTMUST00000081366.1";
chr15	ENSEMBL	exon	76319970	76320105	0	+	.	gene_id "ENSMUSG00000022558.17"; transcript_id "ENSMUST00000092595.11"; gene_type "protein_coding"; gene_name "Mroh1"; transcript_type "protein_coding"; transcript_name "Mroh1-201"; exon_number 28; exon_id "ENSMUSE00001287156.2"; level 3; protein_id "ENSMUSP00000090256.5"; transcript_support_level "1"; mgi_id "MGI:2442558"; tag "basic"; tag "CCDS"; ccdsid "CCDS49652.1"; havana_gene "OTTMUSG00000032529.1";
chr15	ENSEMBL	CDS	76319970	76320105	0	+	0	gene_id "ENSMUSG00000022558.17"; transcript_id "ENSMUST00000092595.11"; gene_type "protein_coding"; gene_name "Mroh1"; transcript_type "protein_coding"; transcript_name "Mroh1-201"; exon_number 28; exon_id "ENSMUSE00001287156.2"; level 3; protein_id "ENSMUSP00000090256.5"; transcript_support_level "1"; mgi_id "MGI:2442558"; tag "basic"; tag "CCDS"; ccdsid "CCDS49652.1"; havana_gene "OTTMUSG00000032529.1";
chr15	HAVANA	exon	76319970	76320105	0	+	.	gene_id "ENSMUSG00000022558.17"; transcript_id "ENSMUST00000161683.8"; gene_type "protein_coding"; gene_name "Mroh1"; transcript_type "retained_intron"; transcript_name "Mroh1-212"; exon_number 12; exon_id "ENSMUSE00001295149.2"; level 2; transcript_support_level "1"; mgi_id "MGI:2442558"; havana_gene "OTTMUSG00000032529.1"; havana_transcript "OTTMUST00000081368.1";
chr15	ENSEMBL_gcm37	exon	76319970	76320105	1.67185862183519	+	.	gene_id "ENSMUSG00000022558.17"; transcript_id "ENSMUSG00000022558.17_tx_14"; exon_id "chr15_76319970_76320105_+"; exonnum "28"; txlen "3991";
chr15	ENSEMBL_gcm37	exon	76319970	76320105	1.67185862183519	+	.	gene_id "ENSMUSG00000022558.17"; transcript_id "ENSMUSG00000022558.17_tx_15"; exon_id "chr15_76319970_76320105_+"; exonnum "29"; txlen "4018";
chr15	ENSEMBL_gcm37	exon	76319970	76320105	1.56200258477125	+	.	gene_id "ENSMUSG00000022558.17"; transcript_id "ENSMUSG00000022558.17_tx_16"; exon_id "chr15_76319970_76320105_+"; exonnum "29"; txlen "5336";
chr15	ENSEMBL_gcm37	exon	76319970	76320105	1.56200258477125	+	.	gene_id "ENSMUSG00000022558.17"; transcript_id "ENSMUSG00000022558.17_tx_17"; exon_id "chr15_76319970_76320105_+"; exonnum "30"; txlen "5363";
chr15	ENSEMBL_gcm37	exon	76319970	76320105	1.39810650360799	+	.	gene_id "ENSMUSG00000022558.17"; transcript_id "ENSMUSG00000022558.17_tx_19"; exon_id "chr15_76319970_76320105_+"; exonnum "28"; txlen "3836";
chr15	ENSEMBL_gcm37	exon	76319970	76320105	1.32749763574863	+	.	gene_id "ENSMUSG00000022558.17"; transcript_id "ENSMUSG00000022558.17_tx_20"; exon_id "chr15_76319970_76320105_+"; exonnum "29"; txlen "5286";
chr15	ENSEMBL_gcm37	exon	76319970	76320105	1.32749763574863	+	.	gene_id "ENSMUSG00000022558.17"; transcript_id "ENSMUSG00000022558.17_tx_21"; exon_id "chr15_76319970_76320105_+"; exonnum "30"; txlen "5313";
chr15	ENSEMBL_gcm37	exon	76319970	76320105	1.14065933392173	+	.	gene_id "ENSMUSG00000022558.17"; transcript_id "ENSMUSG00000022558.17_tx_26"; exon_id "chr15_76319970_76320105_+"; exonnum "20"; txlen "4255";
chr15	ENSEMBL_gcm37	exon	76319970	76320105	1.14065933392173	+	.	gene_id "ENSMUSG00000022558.17"; transcript_id "ENSMUSG00000022558.17_tx_27"; exon_id "chr15_76319970_76320105_+"; exonnum "21"; txlen "4282";
chr15	ENSEMBL_gcm37	exon	76319970	76320105	1.13625950158517	+	.	gene_id "ENSMUSG00000022558.17"; transcript_id "ENSMUSG00000022558.17_tx_28"; exon_id "chr15_76319970_76320105_+"; exonnum "17"; txlen "2322";
chr15	ENSEMBL_gcm37	exon	76319970	76320105	1.117675685154	+	.	gene_id "ENSMUSG00000022558.17"; transcript_id "ENSMUSG00000022558.17_tx_29"; exon_id "chr15_76319970_76320105_+"; exonnum "30"; txlen "4034";
chr15	ENSEMBL_gcm37	exon	76319970	76320105	1.117675685154	+	.	gene_id "ENSMUSG00000022558.17"; transcript_id "ENSMUSG00000022558.17_tx_30"; exon_id "chr15_76319970_76320105_+"; exonnum "29"; txlen "4007";
chr15	ENSEMBL_gcm37	exon	76319970	76320105	1.07222678224666	+	.	gene_id "ENSMUSG00000022558.17"; transcript_id "ENSMUSG00000022558.17_tx_31"; exon_id "chr15_76319970_76320105_+"; exonnum "17"; txlen "2692";
chr15	ENSEMBL_gcm37	exon	76319970	76320105	1.05060006182134	+	.	gene_id "ENSMUSG00000022558.17"; transcript_id "ENSMUSG00000022558.17_tx_32"; exon_id "chr15_76319970_76320105_+"; exonnum "30"; txlen "4000";
chr15	ENSEMBL_gcm37	exon	76319970	76320105	1.05060006182134	+	.	gene_id "ENSMUSG00000022558.17"; transcript_id "ENSMUSG00000022558.17_tx_33"; exon_id "chr15_76319970_76320105_+"; exonnum "31"; txlen "4027";
chr15	ENSEMBL_gcm37	exon	76319970	76320105	1.04484037573497	+	.	gene_id "ENSMUSG00000022558.17"; transcript_id "ENSMUSG00000022558.17_tx_34"; exon_id "chr15_76319970_76320105_+"; exonnum "29"; txlen "3863";
chr15	ENSEMBL_gcm37	exon	76319970	76320105	1.03066213391877	+	.	gene_id "ENSMUSG00000022558.17"; transcript_id "ENSMUSG00000022558.17_tx_35"; exon_id "chr15_76319970_76320105_+"; exonnum "29"; txlen "5293";
chr15	ENSEMBL_gcm37	exon	76319970	76320105	1.03066213391877	+	.	gene_id "ENSMUSG00000022558.17"; transcript_id "ENSMUSG00000022558.17_tx_36"; exon_id "chr15_76319970_76320105_+"; exonnum "30"; txlen "5320";
chr15	ENSEMBL_gcm37	exon	76319970	76320105	0.954837236146176	+	.	gene_id "ENSMUSG00000022558.17"; transcript_id "ENSMUSG00000022558.17_tx_37"; exon_id "chr15_76319970_76320105_+"; exonnum "20"; txlen "3066";
chr15	ENSEMBL_gcm37	exon	76319970	76320105	0.954837236146176	+	.	gene_id "ENSMUSG00000022558.17"; transcript_id "ENSMUSG00000022558.17_tx_38"; exon_id "chr15_76319970_76320105_+"; exonnum "21"; txlen "3093";
chr15	ENSEMBL_gcm37	exon	76319970	76320105	0.876239877049568	+	.	gene_id "ENSMUSG00000022558.17"; transcript_id "ENSMUSG00000022558.17_tx_39"; exon_id "chr15_76319970_76320105_+"; exonnum "20"; txlen "4100";
chr15	ENSEMBL_gcm37	exon	76319970	76320105	0.876239877049568	+	.	gene_id "ENSMUSG00000022558.17"; transcript_id "ENSMUSG00000022558.17_tx_40"; exon_id "chr15_76319970_76320105_+"; exonnum "21"; txlen "4127";
chr15	ENSEMBL_gcm37	exon	76319970	76320105	0.845467552762247	+	.	gene_id "ENSMUSG00000022558.17"; transcript_id "ENSMUSG00000022558.17_tx_43"; exon_id "chr15_76319970_76320105_+"; exonnum "20"; txlen "2911";
chr15	ENSEMBL_gcm37	exon	76319970	76320105	0.845467552762247	+	.	gene_id "ENSMUSG00000022558.17"; transcript_id "ENSMUSG00000022558.17_tx_44"; exon_id "chr15_76319970_76320105_+"; exonnum "21"; txlen "2938";
chr15	ENSEMBL_gcm37	exon	76319970	76320105	0.778013003525316	+	.	gene_id "ENSMUSG00000022558.17"; transcript_id "ENSMUSG00000022558.17_tx_45"; exon_id "chr15_76319970_76320105_+"; exonnum "27"; txlen "3868";
chr15	ENSEMBL_gcm37	exon	76319970	76320105	0.734677020571458	+	.	gene_id "ENSMUSG00000022558.17"; transcript_id "ENSMUSG00000022558.17_tx_46"; exon_id "chr15_76319970_76320105_+"; exonnum "29"; txlen "5181";
chr15	ENSEMBL_gcm37	exon	76319970	76320105	0.734677020571458	+	.	gene_id "ENSMUSG00000022558.17"; transcript_id "ENSMUSG00000022558.17_tx_47"; exon_id "chr15_76319970_76320105_+"; exonnum "30"; txlen "5208";
chr15	ENSEMBL_gcm37	exon	76319970	76320105	0.117994769931304	+	.	gene_id "ENSMUSG00000022558.17"; transcript_id "ENSMUSG00000022558.17_tx_48"; exon_id "chr15_76319970_76320105_+"; exonnum "32"; txlen "5578";
chr15	ENSEMBL_gcm37	exon	76319970	76320105	0.117994769931304	+	.	gene_id "ENSMUSG00000022558.17"; transcript_id "ENSMUSG00000022558.17_tx_49"; exon_id "chr15_76319970_76320105_+"; exonnum "32"; txlen "5596";
chr15	HAVANA	exon	76320205	76320317	0	+	.	gene_id "ENSMUSG00000022558.17"; transcript_id "ENSMUST00000161305.8"; gene_type "protein_coding"; gene_name "Mroh1"; transcript_type "protein_coding"; transcript_name "Mroh1-209"; exon_number 30; exon_id "ENSMUSE00001218151.2"; level 2; protein_id "ENSMUSP00000154882.2"; transcript_support_level "5"; mgi_id "MGI:2442558"; tag "upstream_ATG"; tag "basic"; tag "CCDS"; ccdsid "CCDS49652.1"; havana_gene "OTTMUSG00000032529.1"; havana_transcript "OTTMUST00000080943.1";
chr15	HAVANA	CDS	76320205	76320317	0	+	2	gene_id "ENSMUSG00000022558.17"; transcript_id "ENSMUST00000161305.8"; gene_type "protein_coding"; gene_name "Mroh1"; transcript_type "protein_coding"; transcript_name "Mroh1-209"; exon_number 30; exon_id "ENSMUSE00001218151.2"; level 2; protein_id "ENSMUSP00000154882.2"; transcript_support_level "5"; mgi_id "MGI:2442558"; tag "upstream_ATG"; tag "basic"; tag "CCDS"; ccdsid "CCDS49652.1"; havana_gene "OTTMUSG00000032529.1"; havana_transcript "OTTMUST00000080943.1";
chr15	HAVANA	exon	76320205	76320317	0	+	.	gene_id "ENSMUSG00000022558.17"; transcript_id "ENSMUST00000096385.11"; gene_type "protein_coding"; gene_name "Mroh1"; transcript_type "protein_coding"; transcript_name "Mroh1-202"; exon_number 31; exon_id "ENSMUSE00001218151.2"; level 2; protein_id "ENSMUSP00000094115.5"; transcript_support_level "1"; mgi_id "MGI:2442558"; tag "basic"; tag "Ensembl_canonical"; tag "GENCODE_Primary"; tag "appris_principal_1"; tag "CCDS"; ccdsid "CCDS49651.1"; havana_gene "OTTMUSG00000032529.1"; havana_transcript "OTTMUST00000081367.1";
chr15	HAVANA	CDS	76320205	76320317	0	+	2	gene_id "ENSMUSG00000022558.17"; transcript_id "ENSMUST00000096385.11"; gene_type "protein_coding"; gene_name "Mroh1"; transcript_type "protein_coding"; transcript_name "Mroh1-202"; exon_number 31; exon_id "ENSMUSE00001218151.2"; level 2; protein_id "ENSMUSP00000094115.5"; transcript_support_level "1"; mgi_id "MGI:2442558"; tag "basic"; tag "Ensembl_canonical"; tag "GENCODE_Primary"; tag "appris_principal_1"; tag "CCDS"; ccdsid "CCDS49651.1"; havana_gene "OTTMUSG00000032529.1"; havana_transcript "OTTMUST00000081367.1";
chr15	HAVANA	exon	76320205	76320317	0	+	.	gene_id "ENSMUSG00000022558.17"; transcript_id "ENSMUST00000160986.8"; gene_type "protein_coding"; gene_name "Mroh1"; transcript_type "retained_intron"; transcript_name "Mroh1-207"; exon_number 27; exon_id "ENSMUSE00001298487.2"; level 2; transcript_support_level "2"; mgi_id "MGI:2442558"; havana_gene "OTTMUSG00000032529.1"; havana_transcript "OTTMUST00000081366.1";
chr15	ENSEMBL	exon	76320205	76320317	0	+	.	gene_id "ENSMUSG00000022558.17"; transcript_id "ENSMUST00000092595.11"; gene_type "protein_coding"; gene_name "Mroh1"; transcript_type "protein_coding"; transcript_name "Mroh1-201"; exon_number 29; exon_id "ENSMUSE00001218151.2"; level 3; protein_id "ENSMUSP00000090256.5"; transcript_support_level "1"; mgi_id "MGI:2442558"; tag "basic"; tag "CCDS"; ccdsid "CCDS49652.1"; havana_gene "OTTMUSG00000032529.1";
chr15	ENSEMBL	CDS	76320205	76320317	0	+	2	gene_id "ENSMUSG00000022558.17"; transcript_id "ENSMUST00000092595.11"; gene_type "protein_coding"; gene_name "Mroh1"; transcript_type "protein_coding"; transcript_name "Mroh1-201"; exon_number 29; exon_id "ENSMUSE00001218151.2"; level 3; protein_id "ENSMUSP00000090256.5"; transcript_support_level "1"; mgi_id "MGI:2442558"; tag "basic"; tag "CCDS"; ccdsid "CCDS49652.1"; havana_gene "OTTMUSG00000032529.1";
chr15	HAVANA	exon	76320205	76320317	0	+	.	gene_id "ENSMUSG00000022558.17"; transcript_id "ENSMUST00000161683.8"; gene_type "protein_coding"; gene_name "Mroh1"; transcript_type "retained_intron"; transcript_name "Mroh1-212"; exon_number 13; exon_id "ENSMUSE00001298487.2"; level 2; transcript_support_level "1"; mgi_id "MGI:2442558"; havana_gene "OTTMUSG00000032529.1"; havana_transcript "OTTMUST00000081368.1";
chr15	ENSEMBL_gcm37	exon	76320205	76320317	1.67185862183519	+	.	gene_id "ENSMUSG00000022558.17"; transcript_id "ENSMUSG00000022558.17_tx_14"; exon_id "chr15_76320205_76320317_+"; exonnum "29"; txlen "3991";
chr15	ENSEMBL_gcm37	exon	76320205	76320317	1.67185862183519	+	.	gene_id "ENSMUSG00000022558.17"; transcript_id "ENSMUSG00000022558.17_tx_15"; exon_id "chr15_76320205_76320317_+"; exonnum "30"; txlen "4018";
chr15	ENSEMBL_gcm37	exon	76320205	76320317	1.56200258477125	+	.	gene_id "ENSMUSG00000022558.17"; transcript_id "ENSMUSG00000022558.17_tx_16"; exon_id "chr15_76320205_76320317_+"; exonnum "30"; txlen "5336";
chr15	ENSEMBL_gcm37	exon	76320205	76320317	1.56200258477125	+	.	gene_id "ENSMUSG00000022558.17"; transcript_id "ENSMUSG00000022558.17_tx_17"; exon_id "chr15_76320205_76320317_+"; exonnum "31"; txlen "5363";
chr15	ENSEMBL_gcm37	exon	76320205	76320317	1.39810650360799	+	.	gene_id "ENSMUSG00000022558.17"; transcript_id "ENSMUSG00000022558.17_tx_19"; exon_id "chr15_76320205_76320317_+"; exonnum "29"; txlen "3836";
chr15	ENSEMBL_gcm37	exon	76320205	76320317	1.32749763574863	+	.	gene_id "ENSMUSG00000022558.17"; transcript_id "ENSMUSG00000022558.17_tx_20"; exon_id "chr15_76320205_76320317_+"; exonnum "30"; txlen "5286";
chr15	ENSEMBL_gcm37	exon	76320205	76320317	1.32749763574863	+	.	gene_id "ENSMUSG00000022558.17"; transcript_id "ENSMUSG00000022558.17_tx_21"; exon_id "chr15_76320205_76320317_+"; exonnum "31"; txlen "5313";
chr15	ENSEMBL_gcm37	exon	76320205	76320317	1.14065933392173	+	.	gene_id "ENSMUSG00000022558.17"; transcript_id "ENSMUSG00000022558.17_tx_26"; exon_id "chr15_76320205_76320317_+"; exonnum "21"; txlen "4255";
chr15	ENSEMBL_gcm37	exon	76320205	76320317	1.14065933392173	+	.	gene_id "ENSMUSG00000022558.17"; transcript_id "ENSMUSG00000022558.17_tx_27"; exon_id "chr15_76320205_76320317_+"; exonnum "22"; txlen "4282";
chr15	ENSEMBL_gcm37	exon	76320205	76320317	1.13625950158517	+	.	gene_id "ENSMUSG00000022558.17"; transcript_id "ENSMUSG00000022558.17_tx_28"; exon_id "chr15_76320205_76320317_+"; exonnum "18"; txlen "2322";
chr15	ENSEMBL_gcm37	exon	76320205	76320317	1.117675685154	+	.	gene_id "ENSMUSG00000022558.17"; transcript_id "ENSMUSG00000022558.17_tx_29"; exon_id "chr15_76320205_76320317_+"; exonnum "31"; txlen "4034";
chr15	ENSEMBL_gcm37	exon	76320205	76320317	1.117675685154	+	.	gene_id "ENSMUSG00000022558.17"; transcript_id "ENSMUSG00000022558.17_tx_30"; exon_id "chr15_76320205_76320317_+"; exonnum "30"; txlen "4007";
chr15	ENSEMBL_gcm37	exon	76320205	76320317	1.07222678224666	+	.	gene_id "ENSMUSG00000022558.17"; transcript_id "ENSMUSG00000022558.17_tx_31"; exon_id "chr15_76320205_76320317_+"; exonnum "18"; txlen "2692";
chr15	ENSEMBL_gcm37	exon	76320205	76320317	1.05060006182134	+	.	gene_id "ENSMUSG00000022558.17"; transcript_id "ENSMUSG00000022558.17_tx_32"; exon_id "chr15_76320205_76320317_+"; exonnum "31"; txlen "4000";
chr15	ENSEMBL_gcm37	exon	76320205	76320317	1.05060006182134	+	.	gene_id "ENSMUSG00000022558.17"; transcript_id "ENSMUSG00000022558.17_tx_33"; exon_id "chr15_76320205_76320317_+"; exonnum "32"; txlen "4027";
chr15	ENSEMBL_gcm37	exon	76320205	76320317	1.04484037573497	+	.	gene_id "ENSMUSG00000022558.17"; transcript_id "ENSMUSG00000022558.17_tx_34"; exon_id "chr15_76320205_76320317_+"; exonnum "30"; txlen "3863";
chr15	ENSEMBL_gcm37	exon	76320205	76320317	1.03066213391877	+	.	gene_id "ENSMUSG00000022558.17"; transcript_id "ENSMUSG00000022558.17_tx_35"; exon_id "chr15_76320205_76320317_+"; exonnum "30"; txlen "5293";
chr15	ENSEMBL_gcm37	exon	76320205	76320317	1.03066213391877	+	.	gene_id "ENSMUSG00000022558.17"; transcript_id "ENSMUSG00000022558.17_tx_36"; exon_id "chr15_76320205_76320317_+"; exonnum "31"; txlen "5320";
chr15	ENSEMBL_gcm37	exon	76320205	76320317	0.954837236146176	+	.	gene_id "ENSMUSG00000022558.17"; transcript_id "ENSMUSG00000022558.17_tx_37"; exon_id "chr15_76320205_76320317_+"; exonnum "21"; txlen "3066";
chr15	ENSEMBL_gcm37	exon	76320205	76320317	0.954837236146176	+	.	gene_id "ENSMUSG00000022558.17"; transcript_id "ENSMUSG00000022558.17_tx_38"; exon_id "chr15_76320205_76320317_+"; exonnum "22"; txlen "3093";
chr15	ENSEMBL_gcm37	exon	76320205	76320317	0.876239877049568	+	.	gene_id "ENSMUSG00000022558.17"; transcript_id "ENSMUSG00000022558.17_tx_39"; exon_id "chr15_76320205_76320317_+"; exonnum "21"; txlen "4100";
chr15	ENSEMBL_gcm37	exon	76320205	76320317	0.876239877049568	+	.	gene_id "ENSMUSG00000022558.17"; transcript_id "ENSMUSG00000022558.17_tx_40"; exon_id "chr15_76320205_76320317_+"; exonnum "22"; txlen "4127";
chr15	ENSEMBL_gcm37	exon	76320205	76320317	0.845467552762247	+	.	gene_id "ENSMUSG00000022558.17"; transcript_id "ENSMUSG00000022558.17_tx_43"; exon_id "chr15_76320205_76320317_+"; exonnum "21"; txlen "2911";
chr15	ENSEMBL_gcm37	exon	76320205	76320317	0.845467552762247	+	.	gene_id "ENSMUSG00000022558.17"; transcript_id "ENSMUSG00000022558.17_tx_44"; exon_id "chr15_76320205_76320317_+"; exonnum "22"; txlen "2938";
chr15	ENSEMBL_gcm37	exon	76320205	76320317	0.778013003525316	+	.	gene_id "ENSMUSG00000022558.17"; transcript_id "ENSMUSG00000022558.17_tx_45"; exon_id "chr15_76320205_76320317_+"; exonnum "28"; txlen "3868";
chr15	ENSEMBL_gcm37	exon	76320205	76320317	0.734677020571458	+	.	gene_id "ENSMUSG00000022558.17"; transcript_id "ENSMUSG00000022558.17_tx_46"; exon_id "chr15_76320205_76320317_+"; exonnum "30"; txlen "5181";
chr15	ENSEMBL_gcm37	exon	76320205	76320317	0.734677020571458	+	.	gene_id "ENSMUSG00000022558.17"; transcript_id "ENSMUSG00000022558.17_tx_47"; exon_id "chr15_76320205_76320317_+"; exonnum "31"; txlen "5208";
chr15	ENSEMBL_gcm37	exon	76320205	76320317	0.117994769931304	+	.	gene_id "ENSMUSG00000022558.17"; transcript_id "ENSMUSG00000022558.17_tx_48"; exon_id "chr15_76320205_76320317_+"; exonnum "33"; txlen "5578";
chr15	ENSEMBL_gcm37	exon	76320205	76320317	0.117994769931304	+	.	gene_id "ENSMUSG00000022558.17"; transcript_id "ENSMUSG00000022558.17_tx_49"; exon_id "chr15_76320205_76320317_+"; exonnum "33"; txlen "5596";
chr15	HAVANA	exon	76321438	76321590	0	+	.	gene_id "ENSMUSG00000022558.17"; transcript_id "ENSMUST00000161305.8"; gene_type "protein_coding"; gene_name "Mroh1"; transcript_type "protein_coding"; transcript_name "Mroh1-209"; exon_number 31; exon_id "ENSMUSE00001262278.2"; level 2; protein_id "ENSMUSP00000154882.2"; transcript_support_level "5"; mgi_id "MGI:2442558"; tag "upstream_ATG"; tag "basic"; tag "CCDS"; ccdsid "CCDS49652.1"; havana_gene "OTTMUSG00000032529.1"; havana_transcript "OTTMUST00000080943.1";
chr15	HAVANA	CDS	76321438	76321590	0	+	0	gene_id "ENSMUSG00000022558.17"; transcript_id "ENSMUST00000161305.8"; gene_type "protein_coding"; gene_name "Mroh1"; transcript_type "protein_coding"; transcript_name "Mroh1-209"; exon_number 31; exon_id "ENSMUSE00001262278.2"; level 2; protein_id "ENSMUSP00000154882.2"; transcript_support_level "5"; mgi_id "MGI:2442558"; tag "upstream_ATG"; tag "basic"; tag "CCDS"; ccdsid "CCDS49652.1"; havana_gene "OTTMUSG00000032529.1"; havana_transcript "OTTMUST00000080943.1";
chr15	HAVANA	exon	76321438	76321590	0	+	.	gene_id "ENSMUSG00000022558.17"; transcript_id "ENSMUST00000096385.11"; gene_type "protein_coding"; gene_name "Mroh1"; transcript_type "protein_coding"; transcript_name "Mroh1-202"; exon_number 32; exon_id "ENSMUSE00001262278.2"; level 2; protein_id "ENSMUSP00000094115.5"; transcript_support_level "1"; mgi_id "MGI:2442558"; tag "basic"; tag "Ensembl_canonical"; tag "GENCODE_Primary"; tag "appris_principal_1"; tag "CCDS"; ccdsid "CCDS49651.1"; havana_gene "OTTMUSG00000032529.1"; havana_transcript "OTTMUST00000081367.1";
chr15	HAVANA	CDS	76321438	76321590	0	+	0	gene_id "ENSMUSG00000022558.17"; transcript_id "ENSMUST00000096385.11"; gene_type "protein_coding"; gene_name "Mroh1"; transcript_type "protein_coding"; transcript_name "Mroh1-202"; exon_number 32; exon_id "ENSMUSE00001262278.2"; level 2; protein_id "ENSMUSP00000094115.5"; transcript_support_level "1"; mgi_id "MGI:2442558"; tag "basic"; tag "Ensembl_canonical"; tag "GENCODE_Primary"; tag "appris_principal_1"; tag "CCDS"; ccdsid "CCDS49651.1"; havana_gene "OTTMUSG00000032529.1"; havana_transcript "OTTMUST00000081367.1";
chr15	HAVANA	exon	76321438	76321590	0	+	.	gene_id "ENSMUSG00000022558.17"; transcript_id "ENSMUST00000160986.8"; gene_type "protein_coding"; gene_name "Mroh1"; transcript_type "retained_intron"; transcript_name "Mroh1-207"; exon_number 28; exon_id "ENSMUSE00001248884.2"; level 2; transcript_support_level "2"; mgi_id "MGI:2442558"; havana_gene "OTTMUSG00000032529.1"; havana_transcript "OTTMUST00000081366.1";
chr15	ENSEMBL	exon	76321438	76321590	0	+	.	gene_id "ENSMUSG00000022558.17"; transcript_id "ENSMUST00000092595.11"; gene_type "protein_coding"; gene_name "Mroh1"; transcript_type "protein_coding"; transcript_name "Mroh1-201"; exon_number 30; exon_id "ENSMUSE00001262278.2"; level 3; protein_id "ENSMUSP00000090256.5"; transcript_support_level "1"; mgi_id "MGI:2442558"; tag "basic"; tag "CCDS"; ccdsid "CCDS49652.1"; havana_gene "OTTMUSG00000032529.1";
chr15	ENSEMBL	CDS	76321438	76321590	0	+	0	gene_id "ENSMUSG00000022558.17"; transcript_id "ENSMUST00000092595.11"; gene_type "protein_coding"; gene_name "Mroh1"; transcript_type "protein_coding"; transcript_name "Mroh1-201"; exon_number 30; exon_id "ENSMUSE00001262278.2"; level 3; protein_id "ENSMUSP00000090256.5"; transcript_support_level "1"; mgi_id "MGI:2442558"; tag "basic"; tag "CCDS"; ccdsid "CCDS49652.1"; havana_gene "OTTMUSG00000032529.1";
chr15	HAVANA	exon	76321438	76321590	0	+	.	gene_id "ENSMUSG00000022558.17"; transcript_id "ENSMUST00000161683.8"; gene_type "protein_coding"; gene_name "Mroh1"; transcript_type "retained_intron"; transcript_name "Mroh1-212"; exon_number 14; exon_id "ENSMUSE00001248884.2"; level 2; transcript_support_level "1"; mgi_id "MGI:2442558"; havana_gene "OTTMUSG00000032529.1"; havana_transcript "OTTMUST00000081368.1";
chr15	ENSEMBL_gcm37	exon	76321438	76321590	1.67185862183519	+	.	gene_id "ENSMUSG00000022558.17"; transcript_id "ENSMUSG00000022558.17_tx_14"; exon_id "chr15_76321438_76321590_+"; exonnum "30"; txlen "3991";
chr15	ENSEMBL_gcm37	exon	76321438	76321590	1.67185862183519	+	.	gene_id "ENSMUSG00000022558.17"; transcript_id "ENSMUSG00000022558.17_tx_15"; exon_id "chr15_76321438_76321590_+"; exonnum "31"; txlen "4018";
chr15	ENSEMBL_gcm37	exon	76321438	76321590	1.56200258477125	+	.	gene_id "ENSMUSG00000022558.17"; transcript_id "ENSMUSG00000022558.17_tx_16"; exon_id "chr15_76321438_76321590_+"; exonnum "31"; txlen "5336";
chr15	ENSEMBL_gcm37	exon	76321438	76321590	1.56200258477125	+	.	gene_id "ENSMUSG00000022558.17"; transcript_id "ENSMUSG00000022558.17_tx_17"; exon_id "chr15_76321438_76321590_+"; exonnum "32"; txlen "5363";
chr15	ENSEMBL_gcm37	exon	76321438	76321590	1.39810650360799	+	.	gene_id "ENSMUSG00000022558.17"; transcript_id "ENSMUSG00000022558.17_tx_19"; exon_id "chr15_76321438_76321590_+"; exonnum "30"; txlen "3836";
chr15	ENSEMBL_gcm37	exon	76321438	76321590	1.32749763574863	+	.	gene_id "ENSMUSG00000022558.17"; transcript_id "ENSMUSG00000022558.17_tx_20"; exon_id "chr15_76321438_76321590_+"; exonnum "31"; txlen "5286";
chr15	ENSEMBL_gcm37	exon	76321438	76321590	1.32749763574863	+	.	gene_id "ENSMUSG00000022558.17"; transcript_id "ENSMUSG00000022558.17_tx_21"; exon_id "chr15_76321438_76321590_+"; exonnum "32"; txlen "5313";
chr15	ENSEMBL_gcm37	exon	76321438	76321590	1.14065933392173	+	.	gene_id "ENSMUSG00000022558.17"; transcript_id "ENSMUSG00000022558.17_tx_26"; exon_id "chr15_76321438_76321590_+"; exonnum "22"; txlen "4255";
chr15	ENSEMBL_gcm37	exon	76321438	76321590	1.14065933392173	+	.	gene_id "ENSMUSG00000022558.17"; transcript_id "ENSMUSG00000022558.17_tx_27"; exon_id "chr15_76321438_76321590_+"; exonnum "23"; txlen "4282";
chr15	ENSEMBL_gcm37	exon	76321438	76321590	1.13625950158517	+	.	gene_id "ENSMUSG00000022558.17"; transcript_id "ENSMUSG00000022558.17_tx_28"; exon_id "chr15_76321438_76321590_+"; exonnum "19"; txlen "2322";
chr15	ENSEMBL_gcm37	exon	76321438	76321590	1.117675685154	+	.	gene_id "ENSMUSG00000022558.17"; transcript_id "ENSMUSG00000022558.17_tx_29"; exon_id "chr15_76321438_76321590_+"; exonnum "32"; txlen "4034";
chr15	ENSEMBL_gcm37	exon	76321438	76321590	1.117675685154	+	.	gene_id "ENSMUSG00000022558.17"; transcript_id "ENSMUSG00000022558.17_tx_30"; exon_id "chr15_76321438_76321590_+"; exonnum "31"; txlen "4007";
chr15	ENSEMBL_gcm37	exon	76321438	76321590	1.07222678224666	+	.	gene_id "ENSMUSG00000022558.17"; transcript_id "ENSMUSG00000022558.17_tx_31"; exon_id "chr15_76321438_76321590_+"; exonnum "19"; txlen "2692";
chr15	ENSEMBL_gcm37	exon	76321438	76321590	1.05060006182134	+	.	gene_id "ENSMUSG00000022558.17"; transcript_id "ENSMUSG00000022558.17_tx_32"; exon_id "chr15_76321438_76321590_+"; exonnum "32"; txlen "4000";
chr15	ENSEMBL_gcm37	exon	76321438	76321590	1.05060006182134	+	.	gene_id "ENSMUSG00000022558.17"; transcript_id "ENSMUSG00000022558.17_tx_33"; exon_id "chr15_76321438_76321590_+"; exonnum "33"; txlen "4027";
chr15	ENSEMBL_gcm37	exon	76321438	76321590	1.04484037573497	+	.	gene_id "ENSMUSG00000022558.17"; transcript_id "ENSMUSG00000022558.17_tx_34"; exon_id "chr15_76321438_76321590_+"; exonnum "31"; txlen "3863";
chr15	ENSEMBL_gcm37	exon	76321438	76321590	1.03066213391877	+	.	gene_id "ENSMUSG00000022558.17"; transcript_id "ENSMUSG00000022558.17_tx_35"; exon_id "chr15_76321438_76321590_+"; exonnum "31"; txlen "5293";
chr15	ENSEMBL_gcm37	exon	76321438	76321590	1.03066213391877	+	.	gene_id "ENSMUSG00000022558.17"; transcript_id "ENSMUSG00000022558.17_tx_36"; exon_id "chr15_76321438_76321590_+"; exonnum "32"; txlen "5320";
chr15	ENSEMBL_gcm37	exon	76321438	76321590	0.954837236146176	+	.	gene_id "ENSMUSG00000022558.17"; transcript_id "ENSMUSG00000022558.17_tx_37"; exon_id "chr15_76321438_76321590_+"; exonnum "22"; txlen "3066";
chr15	ENSEMBL_gcm37	exon	76321438	76321590	0.954837236146176	+	.	gene_id "ENSMUSG00000022558.17"; transcript_id "ENSMUSG00000022558.17_tx_38"; exon_id "chr15_76321438_76321590_+"; exonnum "23"; txlen "3093";
chr15	ENSEMBL_gcm37	exon	76321438	76321590	0.876239877049568	+	.	gene_id "ENSMUSG00000022558.17"; transcript_id "ENSMUSG00000022558.17_tx_39"; exon_id "chr15_76321438_76321590_+"; exonnum "22"; txlen "4100";
chr15	ENSEMBL_gcm37	exon	76321438	76321590	0.876239877049568	+	.	gene_id "ENSMUSG00000022558.17"; transcript_id "ENSMUSG00000022558.17_tx_40"; exon_id "chr15_76321438_76321590_+"; exonnum "23"; txlen "4127";
chr15	ENSEMBL_gcm37	exon	76321438	76321590	0.845467552762247	+	.	gene_id "ENSMUSG00000022558.17"; transcript_id "ENSMUSG00000022558.17_tx_43"; exon_id "chr15_76321438_76321590_+"; exonnum "22"; txlen "2911";
chr15	ENSEMBL_gcm37	exon	76321438	76321590	0.845467552762247	+	.	gene_id "ENSMUSG00000022558.17"; transcript_id "ENSMUSG00000022558.17_tx_44"; exon_id "chr15_76321438_76321590_+"; exonnum "23"; txlen "2938";
chr15	ENSEMBL_gcm37	exon	76321438	76321590	0.778013003525316	+	.	gene_id "ENSMUSG00000022558.17"; transcript_id "ENSMUSG00000022558.17_tx_45"; exon_id "chr15_76321438_76321590_+"; exonnum "29"; txlen "3868";
chr15	ENSEMBL_gcm37	exon	76321438	76321590	0.734677020571458	+	.	gene_id "ENSMUSG00000022558.17"; transcript_id "ENSMUSG00000022558.17_tx_46"; exon_id "chr15_76321438_76321590_+"; exonnum "31"; txlen "5181";
chr15	ENSEMBL_gcm37	exon	76321438	76321590	0.734677020571458	+	.	gene_id "ENSMUSG00000022558.17"; transcript_id "ENSMUSG00000022558.17_tx_47"; exon_id "chr15_76321438_76321590_+"; exonnum "32"; txlen "5208";
chr15	ENSEMBL_gcm37	exon	76321438	76321590	0.117994769931304	+	.	gene_id "ENSMUSG00000022558.17"; transcript_id "ENSMUSG00000022558.17_tx_48"; exon_id "chr15_76321438_76321590_+"; exonnum "34"; txlen "5578";
chr15	ENSEMBL_gcm37	exon	76321438	76321590	0.117994769931304	+	.	gene_id "ENSMUSG00000022558.17"; transcript_id "ENSMUSG00000022558.17_tx_49"; exon_id "chr15_76321438_76321590_+"; exonnum "34"; txlen "5596";
chr15	HAVANA	CDS	76322231	76322269	0	+	0	gene_id "ENSMUSG00000022558.17"; transcript_id "ENSMUST00000161305.8"; gene_type "protein_coding"; gene_name "Mroh1"; transcript_type "protein_coding"; transcript_name "Mroh1-209"; exon_number 32; exon_id "ENSMUSE00001276642.2"; level 2; protein_id "ENSMUSP00000154882.2"; transcript_support_level "5"; mgi_id "MGI:2442558"; tag "upstream_ATG"; tag "basic"; tag "CCDS"; ccdsid "CCDS49652.1"; havana_gene "OTTMUSG00000032529.1"; havana_transcript "OTTMUST00000080943.1";
chr15	ENSEMBL	CDS	76322231	76322269	0	+	0	gene_id "ENSMUSG00000022558.17"; transcript_id "ENSMUST00000092595.11"; gene_type "protein_coding"; gene_name "Mroh1"; transcript_type "protein_coding"; transcript_name "Mroh1-201"; exon_number 31; exon_id "ENSMUSE00001276642.2"; level 3; protein_id "ENSMUSP00000090256.5"; transcript_support_level "1"; mgi_id "MGI:2442558"; tag "basic"; tag "CCDS"; ccdsid "CCDS49652.1"; havana_gene "OTTMUSG00000032529.1";
chr15	HAVANA	exon	76322231	76323944	0	+	.	gene_id "ENSMUSG00000022558.17"; transcript_id "ENSMUST00000161305.8"; gene_type "protein_coding"; gene_name "Mroh1"; transcript_type "protein_coding"; transcript_name "Mroh1-209"; exon_number 32; exon_id "ENSMUSE00001276642.2"; level 2; protein_id "ENSMUSP00000154882.2"; transcript_support_level "5"; mgi_id "MGI:2442558"; tag "upstream_ATG"; tag "basic"; tag "CCDS"; ccdsid "CCDS49652.1"; havana_gene "OTTMUSG00000032529.1"; havana_transcript "OTTMUST00000080943.1";
chr15	ENSEMBL	exon	76322231	76323944	0	+	.	gene_id "ENSMUSG00000022558.17"; transcript_id "ENSMUST00000092595.11"; gene_type "protein_coding"; gene_name "Mroh1"; transcript_type "protein_coding"; transcript_name "Mroh1-201"; exon_number 31; exon_id "ENSMUSE00001276642.2"; level 3; protein_id "ENSMUSP00000090256.5"; transcript_support_level "1"; mgi_id "MGI:2442558"; tag "basic"; tag "CCDS"; ccdsid "CCDS49652.1"; havana_gene "OTTMUSG00000032529.1";
chr15	HAVANA	stop_codon	76322270	76322272	0	+	0	gene_id "ENSMUSG00000022558.17"; transcript_id "ENSMUST00000161305.8"; gene_type "protein_coding"; gene_name "Mroh1"; transcript_type "protein_coding"; transcript_name "Mroh1-209"; exon_number 32; exon_id "ENSMUSE00001276642.2"; level 2; protein_id "ENSMUSP00000154882.2"; transcript_support_level "5"; mgi_id "MGI:2442558"; tag "upstream_ATG"; tag "basic"; tag "CCDS"; ccdsid "CCDS49652.1"; havana_gene "OTTMUSG00000032529.1"; havana_transcript "OTTMUST00000080943.1";
chr15	ENSEMBL	stop_codon	76322270	76322272	0	+	0	gene_id "ENSMUSG00000022558.17"; transcript_id "ENSMUST00000092595.11"; gene_type "protein_coding"; gene_name "Mroh1"; transcript_type "protein_coding"; transcript_name "Mroh1-201"; exon_number 31; exon_id "ENSMUSE00001276642.2"; level 3; protein_id "ENSMUSP00000090256.5"; transcript_support_level "1"; mgi_id "MGI:2442558"; tag "basic"; tag "CCDS"; ccdsid "CCDS49652.1"; havana_gene "OTTMUSG00000032529.1";
chr15	HAVANA	UTR	76322270	76323944	0	+	.	gene_id "ENSMUSG00000022558.17"; transcript_id "ENSMUST00000161305.8"; gene_type "protein_coding"; gene_name "Mroh1"; transcript_type "protein_coding"; transcript_name "Mroh1-209"; exon_number 32; exon_id "ENSMUSE00001276642.2"; level 2; protein_id "ENSMUSP00000154882.2"; transcript_support_level "5"; mgi_id "MGI:2442558"; tag "upstream_ATG"; tag "basic"; tag "CCDS"; ccdsid "CCDS49652.1"; havana_gene "OTTMUSG00000032529.1"; havana_transcript "OTTMUST00000080943.1";
chr15	ENSEMBL	UTR	76322270	76323944	0	+	.	gene_id "ENSMUSG00000022558.17"; transcript_id "ENSMUST00000092595.11"; gene_type "protein_coding"; gene_name "Mroh1"; transcript_type "protein_coding"; transcript_name "Mroh1-201"; exon_number 31; exon_id "ENSMUSE00001276642.2"; level 3; protein_id "ENSMUSP00000090256.5"; transcript_support_level "1"; mgi_id "MGI:2442558"; tag "basic"; tag "CCDS"; ccdsid "CCDS49652.1"; havana_gene "OTTMUSG00000032529.1";
chr15	HAVANA	exon	76325245	76327604	0	+	.	gene_id "ENSMUSG00000022558.17"; transcript_id "ENSMUST00000161962.2"; gene_type "protein_coding"; gene_name "Mroh1"; transcript_type "protein_coding_CDS_not_defined"; transcript_name "Mroh1-213"; exon_number 1; exon_id "ENSMUSE00000853465.2"; level 2; transcript_support_level "1"; mgi_id "MGI:2442558"; tag "CAGE_supported_TSS"; havana_gene "OTTMUSG00000032529.1"; havana_transcript "OTTMUST00000081369.1";
chr15	HAVANA	transcript	76325245	76331032	0	+	.	gene_id "ENSMUSG00000022558.17"; transcript_id "ENSMUST00000161962.2"; gene_type "protein_coding"; gene_name "Mroh1"; transcript_type "protein_coding_CDS_not_defined"; transcript_name "Mroh1-213"; level 2; transcript_support_level "1"; mgi_id "MGI:2442558"; tag "CAGE_supported_TSS"; havana_gene "OTTMUSG00000032529.1"; havana_transcript "OTTMUST00000081369.1";
chr15	HAVANA	exon	76327450	76327604	0	+	.	gene_id "ENSMUSG00000022558.17"; transcript_id "ENSMUST00000096385.11"; gene_type "protein_coding"; gene_name "Mroh1"; transcript_type "protein_coding"; transcript_name "Mroh1-202"; exon_number 33; exon_id "ENSMUSE00000648332.3"; level 2; protein_id "ENSMUSP00000094115.5"; transcript_support_level "1"; mgi_id "MGI:2442558"; tag "basic"; tag "Ensembl_canonical"; tag "GENCODE_Primary"; tag "appris_principal_1"; tag "CCDS"; ccdsid "CCDS49651.1"; havana_gene "OTTMUSG00000032529.1"; havana_transcript "OTTMUST00000081367.1";
chr15	HAVANA	CDS	76327450	76327604	0	+	0	gene_id "ENSMUSG00000022558.17"; transcript_id "ENSMUST00000096385.11"; gene_type "protein_coding"; gene_name "Mroh1"; transcript_type "protein_coding"; transcript_name "Mroh1-202"; exon_number 33; exon_id "ENSMUSE00000648332.3"; level 2; protein_id "ENSMUSP00000094115.5"; transcript_support_level "1"; mgi_id "MGI:2442558"; tag "basic"; tag "Ensembl_canonical"; tag "GENCODE_Primary"; tag "appris_principal_1"; tag "CCDS"; ccdsid "CCDS49651.1"; havana_gene "OTTMUSG00000032529.1"; havana_transcript "OTTMUST00000081367.1";
chr15	ENSEMBL_gcm37	exon	76327450	76327604	1.67185862183519	+	.	gene_id "ENSMUSG00000022558.17"; transcript_id "ENSMUSG00000022558.17_tx_14"; exon_id "chr15_76327450_76327604_+"; exonnum "31"; txlen "3991";
chr15	ENSEMBL_gcm37	exon	76327450	76327604	1.67185862183519	+	.	gene_id "ENSMUSG00000022558.17"; transcript_id "ENSMUSG00000022558.17_tx_15"; exon_id "chr15_76327450_76327604_+"; exonnum "32"; txlen "4018";
chr15	ENSEMBL_gcm37	exon	76327450	76327604	1.56200258477125	+	.	gene_id "ENSMUSG00000022558.17"; transcript_id "ENSMUSG00000022558.17_tx_16"; exon_id "chr15_76327450_76327604_+"; exonnum "32"; txlen "5336";
chr15	ENSEMBL_gcm37	exon	76327450	76327604	1.56200258477125	+	.	gene_id "ENSMUSG00000022558.17"; transcript_id "ENSMUSG00000022558.17_tx_17"; exon_id "chr15_76327450_76327604_+"; exonnum "33"; txlen "5363";
chr15	ENSEMBL_gcm37	exon	76327450	76327604	1.32749763574863	+	.	gene_id "ENSMUSG00000022558.17"; transcript_id "ENSMUSG00000022558.17_tx_20"; exon_id "chr15_76327450_76327604_+"; exonnum "32"; txlen "5286";
chr15	ENSEMBL_gcm37	exon	76327450	76327604	1.32749763574863	+	.	gene_id "ENSMUSG00000022558.17"; transcript_id "ENSMUSG00000022558.17_tx_21"; exon_id "chr15_76327450_76327604_+"; exonnum "33"; txlen "5313";
chr15	ENSEMBL_gcm37	exon	76327450	76327604	1.14065933392173	+	.	gene_id "ENSMUSG00000022558.17"; transcript_id "ENSMUSG00000022558.17_tx_26"; exon_id "chr15_76327450_76327604_+"; exonnum "23"; txlen "4255";
chr15	ENSEMBL_gcm37	exon	76327450	76327604	1.14065933392173	+	.	gene_id "ENSMUSG00000022558.17"; transcript_id "ENSMUSG00000022558.17_tx_27"; exon_id "chr15_76327450_76327604_+"; exonnum "24"; txlen "4282";
chr15	ENSEMBL_gcm37	exon	76327450	76327604	1.13625950158517	+	.	gene_id "ENSMUSG00000022558.17"; transcript_id "ENSMUSG00000022558.17_tx_28"; exon_id "chr15_76327450_76327604_+"; exonnum "20"; txlen "2322";
chr15	ENSEMBL_gcm37	exon	76327450	76327604	1.117675685154	+	.	gene_id "ENSMUSG00000022558.17"; transcript_id "ENSMUSG00000022558.17_tx_29"; exon_id "chr15_76327450_76327604_+"; exonnum "33"; txlen "4034";
chr15	ENSEMBL_gcm37	exon	76327450	76327604	1.117675685154	+	.	gene_id "ENSMUSG00000022558.17"; transcript_id "ENSMUSG00000022558.17_tx_30"; exon_id "chr15_76327450_76327604_+"; exonnum "32"; txlen "4007";
chr15	ENSEMBL_gcm37	exon	76327450	76327604	1.07222678224666	+	.	gene_id "ENSMUSG00000022558.17"; transcript_id "ENSMUSG00000022558.17_tx_31"; exon_id "chr15_76327450_76327604_+"; exonnum "20"; txlen "2692";
chr15	ENSEMBL_gcm37	exon	76327450	76327604	1.03066213391877	+	.	gene_id "ENSMUSG00000022558.17"; transcript_id "ENSMUSG00000022558.17_tx_35"; exon_id "chr15_76327450_76327604_+"; exonnum "32"; txlen "5293";
chr15	ENSEMBL_gcm37	exon	76327450	76327604	1.03066213391877	+	.	gene_id "ENSMUSG00000022558.17"; transcript_id "ENSMUSG00000022558.17_tx_36"; exon_id "chr15_76327450_76327604_+"; exonnum "33"; txlen "5320";
chr15	ENSEMBL_gcm37	exon	76327450	76327604	0.954837236146176	+	.	gene_id "ENSMUSG00000022558.17"; transcript_id "ENSMUSG00000022558.17_tx_37"; exon_id "chr15_76327450_76327604_+"; exonnum "23"; txlen "3066";
chr15	ENSEMBL_gcm37	exon	76327450	76327604	0.954837236146176	+	.	gene_id "ENSMUSG00000022558.17"; transcript_id "ENSMUSG00000022558.17_tx_38"; exon_id "chr15_76327450_76327604_+"; exonnum "24"; txlen "3093";
chr15	ENSEMBL_gcm37	exon	76327450	76327604	0.778013003525316	+	.	gene_id "ENSMUSG00000022558.17"; transcript_id "ENSMUSG00000022558.17_tx_45"; exon_id "chr15_76327450_76327604_+"; exonnum "30"; txlen "3868";
chr15	ENSEMBL_gcm37	exon	76327450	76327604	0.117994769931304	+	.	gene_id "ENSMUSG00000022558.17"; transcript_id "ENSMUSG00000022558.17_tx_48"; exon_id "chr15_76327450_76327604_+"; exonnum "35"; txlen "5578";
chr15	ENSEMBL_gcm37	exon	76327450	76327604	0.117994769931304	+	.	gene_id "ENSMUSG00000022558.17"; transcript_id "ENSMUSG00000022558.17_tx_49"; exon_id "chr15_76327450_76327604_+"; exonnum "35"; txlen "5596";
chr15	sragcm37_mid	exon	76329828	76329892	1.32749763574863	+	.	gene_id "ENSMUSG00000022558.17"; transcript_id "ENSMUSG00000022558.17_tx_20"; exon_id "chr15_76329828_76329892_+"; exonnum "33"; txlen "5286";
chr15	sragcm37_mid	exon	76329828	76329892	1.32749763574863	+	.	gene_id "ENSMUSG00000022558.17"; transcript_id "ENSMUSG00000022558.17_tx_21"; exon_id "chr15_76329828_76329892_+"; exonnum "34"; txlen "5313";
chr15	sragcm37_mid	exon	76329828	76329892	1.13625950158517	+	.	gene_id "ENSMUSG00000022558.17"; transcript_id "ENSMUSG00000022558.17_tx_28"; exon_id "chr15_76329828_76329892_+"; exonnum "21"; txlen "2322";
chr15	HAVANA	exon	76330716	76330881	0	+	.	gene_id "ENSMUSG00000022558.17"; transcript_id "ENSMUST00000096385.11"; gene_type "protein_coding"; gene_name "Mroh1"; transcript_type "protein_coding"; transcript_name "Mroh1-202"; exon_number 34; exon_id "ENSMUSE00001278980.2"; level 2; protein_id "ENSMUSP00000094115.5"; transcript_support_level "1"; mgi_id "MGI:2442558"; tag "basic"; tag "Ensembl_canonical"; tag "GENCODE_Primary"; tag "appris_principal_1"; tag "CCDS"; ccdsid "CCDS49651.1"; havana_gene "OTTMUSG00000032529.1"; havana_transcript "OTTMUST00000081367.1";
chr15	HAVANA	CDS	76330716	76330881	0	+	1	gene_id "ENSMUSG00000022558.17"; transcript_id "ENSMUST00000096385.11"; gene_type "protein_coding"; gene_name "Mroh1"; transcript_type "protein_coding"; transcript_name "Mroh1-202"; exon_number 34; exon_id "ENSMUSE00001278980.2"; level 2; protein_id "ENSMUSP00000094115.5"; transcript_support_level "1"; mgi_id "MGI:2442558"; tag "basic"; tag "Ensembl_canonical"; tag "GENCODE_Primary"; tag "appris_principal_1"; tag "CCDS"; ccdsid "CCDS49651.1"; havana_gene "OTTMUSG00000032529.1"; havana_transcript "OTTMUST00000081367.1";
chr15	HAVANA	exon	76330716	76330881	0	+	.	gene_id "ENSMUSG00000022558.17"; transcript_id "ENSMUST00000161683.8"; gene_type "protein_coding"; gene_name "Mroh1"; transcript_type "retained_intron"; transcript_name "Mroh1-212"; exon_number 15; exon_id "ENSMUSE00001260084.2"; level 2; transcript_support_level "1"; mgi_id "MGI:2442558"; havana_gene "OTTMUSG00000032529.1"; havana_transcript "OTTMUST00000081368.1";
chr15	ENSEMBL_gcm37	exon	76330716	76330881	1.67185862183519	+	.	gene_id "ENSMUSG00000022558.17"; transcript_id "ENSMUSG00000022558.17_tx_14"; exon_id "chr15_76330716_76330881_+"; exonnum "32"; txlen "3991";
chr15	ENSEMBL_gcm37	exon	76330716	76330881	1.67185862183519	+	.	gene_id "ENSMUSG00000022558.17"; transcript_id "ENSMUSG00000022558.17_tx_15"; exon_id "chr15_76330716_76330881_+"; exonnum "33"; txlen "4018";
chr15	ENSEMBL_gcm37	exon	76330716	76330881	1.56200258477125	+	.	gene_id "ENSMUSG00000022558.17"; transcript_id "ENSMUSG00000022558.17_tx_16"; exon_id "chr15_76330716_76330881_+"; exonnum "33"; txlen "5336";
chr15	ENSEMBL_gcm37	exon	76330716	76330881	1.56200258477125	+	.	gene_id "ENSMUSG00000022558.17"; transcript_id "ENSMUSG00000022558.17_tx_17"; exon_id "chr15_76330716_76330881_+"; exonnum "34"; txlen "5363";
chr15	ENSEMBL_gcm37	exon	76330716	76330881	1.39810650360799	+	.	gene_id "ENSMUSG00000022558.17"; transcript_id "ENSMUSG00000022558.17_tx_19"; exon_id "chr15_76330716_76330881_+"; exonnum "31"; txlen "3836";
chr15	ENSEMBL_gcm37	exon	76330716	76330881	1.32749763574863	+	.	gene_id "ENSMUSG00000022558.17"; transcript_id "ENSMUSG00000022558.17_tx_20"; exon_id "chr15_76330716_76330881_+"; exonnum "34"; txlen "5286";
chr15	ENSEMBL_gcm37	exon	76330716	76330881	1.32749763574863	+	.	gene_id "ENSMUSG00000022558.17"; transcript_id "ENSMUSG00000022558.17_tx_21"; exon_id "chr15_76330716_76330881_+"; exonnum "35"; txlen "5313";
chr15	ENSEMBL_gcm37	exon	76330716	76330881	1.14065933392173	+	.	gene_id "ENSMUSG00000022558.17"; transcript_id "ENSMUSG00000022558.17_tx_26"; exon_id "chr15_76330716_76330881_+"; exonnum "24"; txlen "4255";
chr15	ENSEMBL_gcm37	exon	76330716	76330881	1.14065933392173	+	.	gene_id "ENSMUSG00000022558.17"; transcript_id "ENSMUSG00000022558.17_tx_27"; exon_id "chr15_76330716_76330881_+"; exonnum "25"; txlen "4282";
chr15	ENSEMBL_gcm37	exon	76330716	76330881	1.117675685154	+	.	gene_id "ENSMUSG00000022558.17"; transcript_id "ENSMUSG00000022558.17_tx_29"; exon_id "chr15_76330716_76330881_+"; exonnum "34"; txlen "4034";
chr15	ENSEMBL_gcm37	exon	76330716	76330881	1.117675685154	+	.	gene_id "ENSMUSG00000022558.17"; transcript_id "ENSMUSG00000022558.17_tx_30"; exon_id "chr15_76330716_76330881_+"; exonnum "33"; txlen "4007";
chr15	ENSEMBL_gcm37	exon	76330716	76330881	1.07222678224666	+	.	gene_id "ENSMUSG00000022558.17"; transcript_id "ENSMUSG00000022558.17_tx_31"; exon_id "chr15_76330716_76330881_+"; exonnum "21"; txlen "2692";
chr15	ENSEMBL_gcm37	exon	76330716	76330881	1.05060006182134	+	.	gene_id "ENSMUSG00000022558.17"; transcript_id "ENSMUSG00000022558.17_tx_32"; exon_id "chr15_76330716_76330881_+"; exonnum "33"; txlen "4000";
chr15	ENSEMBL_gcm37	exon	76330716	76330881	1.05060006182134	+	.	gene_id "ENSMUSG00000022558.17"; transcript_id "ENSMUSG00000022558.17_tx_33"; exon_id "chr15_76330716_76330881_+"; exonnum "34"; txlen "4027";
chr15	ENSEMBL_gcm37	exon	76330716	76330881	1.04484037573497	+	.	gene_id "ENSMUSG00000022558.17"; transcript_id "ENSMUSG00000022558.17_tx_34"; exon_id "chr15_76330716_76330881_+"; exonnum "32"; txlen "3863";
chr15	ENSEMBL_gcm37	exon	76330716	76330881	1.03066213391877	+	.	gene_id "ENSMUSG00000022558.17"; transcript_id "ENSMUSG00000022558.17_tx_35"; exon_id "chr15_76330716_76330881_+"; exonnum "33"; txlen "5293";
chr15	ENSEMBL_gcm37	exon	76330716	76330881	1.03066213391877	+	.	gene_id "ENSMUSG00000022558.17"; transcript_id "ENSMUSG00000022558.17_tx_36"; exon_id "chr15_76330716_76330881_+"; exonnum "34"; txlen "5320";
chr15	ENSEMBL_gcm37	exon	76330716	76330881	0.954837236146176	+	.	gene_id "ENSMUSG00000022558.17"; transcript_id "ENSMUSG00000022558.17_tx_37"; exon_id "chr15_76330716_76330881_+"; exonnum "24"; txlen "3066";
chr15	ENSEMBL_gcm37	exon	76330716	76330881	0.954837236146176	+	.	gene_id "ENSMUSG00000022558.17"; transcript_id "ENSMUSG00000022558.17_tx_38"; exon_id "chr15_76330716_76330881_+"; exonnum "25"; txlen "3093";
chr15	ENSEMBL_gcm37	exon	76330716	76330881	0.876239877049568	+	.	gene_id "ENSMUSG00000022558.17"; transcript_id "ENSMUSG00000022558.17_tx_39"; exon_id "chr15_76330716_76330881_+"; exonnum "23"; txlen "4100";
chr15	ENSEMBL_gcm37	exon	76330716	76330881	0.876239877049568	+	.	gene_id "ENSMUSG00000022558.17"; transcript_id "ENSMUSG00000022558.17_tx_40"; exon_id "chr15_76330716_76330881_+"; exonnum "24"; txlen "4127";
chr15	ENSEMBL_gcm37	exon	76330716	76330881	0.845467552762247	+	.	gene_id "ENSMUSG00000022558.17"; transcript_id "ENSMUSG00000022558.17_tx_43"; exon_id "chr15_76330716_76330881_+"; exonnum "23"; txlen "2911";
chr15	ENSEMBL_gcm37	exon	76330716	76330881	0.845467552762247	+	.	gene_id "ENSMUSG00000022558.17"; transcript_id "ENSMUSG00000022558.17_tx_44"; exon_id "chr15_76330716_76330881_+"; exonnum "24"; txlen "2938";
chr15	ENSEMBL_gcm37	exon	76330716	76330881	0.778013003525316	+	.	gene_id "ENSMUSG00000022558.17"; transcript_id "ENSMUSG00000022558.17_tx_45"; exon_id "chr15_76330716_76330881_+"; exonnum "31"; txlen "3868";
chr15	ENSEMBL_gcm37	exon	76330716	76330881	0.734677020571458	+	.	gene_id "ENSMUSG00000022558.17"; transcript_id "ENSMUSG00000022558.17_tx_46"; exon_id "chr15_76330716_76330881_+"; exonnum "32"; txlen "5181";
chr15	ENSEMBL_gcm37	exon	76330716	76330881	0.734677020571458	+	.	gene_id "ENSMUSG00000022558.17"; transcript_id "ENSMUSG00000022558.17_tx_47"; exon_id "chr15_76330716_76330881_+"; exonnum "33"; txlen "5208";
chr15	ENSEMBL_gcm37	exon	76330716	76330881	0.117994769931304	+	.	gene_id "ENSMUSG00000022558.17"; transcript_id "ENSMUSG00000022558.17_tx_48"; exon_id "chr15_76330716_76330881_+"; exonnum "36"; txlen "5578";
chr15	ENSEMBL_gcm37	exon	76330716	76330881	0.117994769931304	+	.	gene_id "ENSMUSG00000022558.17"; transcript_id "ENSMUSG00000022558.17_tx_49"; exon_id "chr15_76330716_76330881_+"; exonnum "36"; txlen "5596";
chr15	HAVANA	exon	76330716	76331032	0	+	.	gene_id "ENSMUSG00000022558.17"; transcript_id "ENSMUST00000161962.2"; gene_type "protein_coding"; gene_name "Mroh1"; transcript_type "protein_coding_CDS_not_defined"; transcript_name "Mroh1-213"; exon_number 2; exon_id "ENSMUSE00000865472.2"; level 2; transcript_support_level "1"; mgi_id "MGI:2442558"; tag "CAGE_supported_TSS"; havana_gene "OTTMUSG00000032529.1"; havana_transcript "OTTMUST00000081369.1";
chr15	HAVANA	exon	76330716	76331565	0	+	.	gene_id "ENSMUSG00000022558.17"; transcript_id "ENSMUST00000160986.8"; gene_type "protein_coding"; gene_name "Mroh1"; transcript_type "retained_intron"; transcript_name "Mroh1-207"; exon_number 29; exon_id "ENSMUSE00000864002.2"; level 2; transcript_support_level "2"; mgi_id "MGI:2442558"; havana_gene "OTTMUSG00000032529.1"; havana_transcript "OTTMUST00000081366.1";
chr15	HAVANA	exon	76331369	76331565	0	+	.	gene_id "ENSMUSG00000022558.17"; transcript_id "ENSMUST00000096385.11"; gene_type "protein_coding"; gene_name "Mroh1"; transcript_type "protein_coding"; transcript_name "Mroh1-202"; exon_number 35; exon_id "ENSMUSE00001214815.2"; level 2; protein_id "ENSMUSP00000094115.5"; transcript_support_level "1"; mgi_id "MGI:2442558"; tag "basic"; tag "Ensembl_canonical"; tag "GENCODE_Primary"; tag "appris_principal_1"; tag "CCDS"; ccdsid "CCDS49651.1"; havana_gene "OTTMUSG00000032529.1"; havana_transcript "OTTMUST00000081367.1";
chr15	HAVANA	CDS	76331369	76331565	0	+	0	gene_id "ENSMUSG00000022558.17"; transcript_id "ENSMUST00000096385.11"; gene_type "protein_coding"; gene_name "Mroh1"; transcript_type "protein_coding"; transcript_name "Mroh1-202"; exon_number 35; exon_id "ENSMUSE00001214815.2"; level 2; protein_id "ENSMUSP00000094115.5"; transcript_support_level "1"; mgi_id "MGI:2442558"; tag "basic"; tag "Ensembl_canonical"; tag "GENCODE_Primary"; tag "appris_principal_1"; tag "CCDS"; ccdsid "CCDS49651.1"; havana_gene "OTTMUSG00000032529.1"; havana_transcript "OTTMUST00000081367.1";
chr15	HAVANA	exon	76331369	76331565	0	+	.	gene_id "ENSMUSG00000022558.17"; transcript_id "ENSMUST00000161683.8"; gene_type "protein_coding"; gene_name "Mroh1"; transcript_type "retained_intron"; transcript_name "Mroh1-212"; exon_number 16; exon_id "ENSMUSE00001272248.2"; level 2; transcript_support_level "1"; mgi_id "MGI:2442558"; havana_gene "OTTMUSG00000032529.1"; havana_transcript "OTTMUST00000081368.1";
chr15	ENSEMBL_gcm37	exon	76331369	76331565	1.67185862183519	+	.	gene_id "ENSMUSG00000022558.17"; transcript_id "ENSMUSG00000022558.17_tx_14"; exon_id "chr15_76331369_76331565_+"; exonnum "33"; txlen "3991";
chr15	ENSEMBL_gcm37	exon	76331369	76331565	1.67185862183519	+	.	gene_id "ENSMUSG00000022558.17"; transcript_id "ENSMUSG00000022558.17_tx_15"; exon_id "chr15_76331369_76331565_+"; exonnum "34"; txlen "4018";
chr15	ENSEMBL_gcm37	exon	76331369	76331565	1.56200258477125	+	.	gene_id "ENSMUSG00000022558.17"; transcript_id "ENSMUSG00000022558.17_tx_16"; exon_id "chr15_76331369_76331565_+"; exonnum "34"; txlen "5336";
chr15	ENSEMBL_gcm37	exon	76331369	76331565	1.56200258477125	+	.	gene_id "ENSMUSG00000022558.17"; transcript_id "ENSMUSG00000022558.17_tx_17"; exon_id "chr15_76331369_76331565_+"; exonnum "35"; txlen "5363";
chr15	ENSEMBL_gcm37	exon	76331369	76331565	1.39810650360799	+	.	gene_id "ENSMUSG00000022558.17"; transcript_id "ENSMUSG00000022558.17_tx_19"; exon_id "chr15_76331369_76331565_+"; exonnum "32"; txlen "3836";
chr15	ENSEMBL_gcm37	exon	76331369	76331565	1.32749763574863	+	.	gene_id "ENSMUSG00000022558.17"; transcript_id "ENSMUSG00000022558.17_tx_20"; exon_id "chr15_76331369_76331565_+"; exonnum "35"; txlen "5286";
chr15	ENSEMBL_gcm37	exon	76331369	76331565	1.32749763574863	+	.	gene_id "ENSMUSG00000022558.17"; transcript_id "ENSMUSG00000022558.17_tx_21"; exon_id "chr15_76331369_76331565_+"; exonnum "36"; txlen "5313";
chr15	ENSEMBL_gcm37	exon	76331369	76331565	1.14065933392173	+	.	gene_id "ENSMUSG00000022558.17"; transcript_id "ENSMUSG00000022558.17_tx_26"; exon_id "chr15_76331369_76331565_+"; exonnum "25"; txlen "4255";
chr15	ENSEMBL_gcm37	exon	76331369	76331565	1.14065933392173	+	.	gene_id "ENSMUSG00000022558.17"; transcript_id "ENSMUSG00000022558.17_tx_27"; exon_id "chr15_76331369_76331565_+"; exonnum "26"; txlen "4282";
chr15	ENSEMBL_gcm37	exon	76331369	76331565	1.117675685154	+	.	gene_id "ENSMUSG00000022558.17"; transcript_id "ENSMUSG00000022558.17_tx_29"; exon_id "chr15_76331369_76331565_+"; exonnum "35"; txlen "4034";
chr15	ENSEMBL_gcm37	exon	76331369	76331565	1.117675685154	+	.	gene_id "ENSMUSG00000022558.17"; transcript_id "ENSMUSG00000022558.17_tx_30"; exon_id "chr15_76331369_76331565_+"; exonnum "34"; txlen "4007";
chr15	ENSEMBL_gcm37	exon	76331369	76331565	1.07222678224666	+	.	gene_id "ENSMUSG00000022558.17"; transcript_id "ENSMUSG00000022558.17_tx_31"; exon_id "chr15_76331369_76331565_+"; exonnum "22"; txlen "2692";
chr15	ENSEMBL_gcm37	exon	76331369	76331565	1.05060006182134	+	.	gene_id "ENSMUSG00000022558.17"; transcript_id "ENSMUSG00000022558.17_tx_32"; exon_id "chr15_76331369_76331565_+"; exonnum "34"; txlen "4000";
chr15	ENSEMBL_gcm37	exon	76331369	76331565	1.05060006182134	+	.	gene_id "ENSMUSG00000022558.17"; transcript_id "ENSMUSG00000022558.17_tx_33"; exon_id "chr15_76331369_76331565_+"; exonnum "35"; txlen "4027";
chr15	ENSEMBL_gcm37	exon	76331369	76331565	1.04484037573497	+	.	gene_id "ENSMUSG00000022558.17"; transcript_id "ENSMUSG00000022558.17_tx_34"; exon_id "chr15_76331369_76331565_+"; exonnum "33"; txlen "3863";
chr15	ENSEMBL_gcm37	exon	76331369	76331565	1.03066213391877	+	.	gene_id "ENSMUSG00000022558.17"; transcript_id "ENSMUSG00000022558.17_tx_35"; exon_id "chr15_76331369_76331565_+"; exonnum "34"; txlen "5293";
chr15	ENSEMBL_gcm37	exon	76331369	76331565	1.03066213391877	+	.	gene_id "ENSMUSG00000022558.17"; transcript_id "ENSMUSG00000022558.17_tx_36"; exon_id "chr15_76331369_76331565_+"; exonnum "35"; txlen "5320";
chr15	ENSEMBL_gcm37	exon	76331369	76331565	0.954837236146176	+	.	gene_id "ENSMUSG00000022558.17"; transcript_id "ENSMUSG00000022558.17_tx_37"; exon_id "chr15_76331369_76331565_+"; exonnum "25"; txlen "3066";
chr15	ENSEMBL_gcm37	exon	76331369	76331565	0.954837236146176	+	.	gene_id "ENSMUSG00000022558.17"; transcript_id "ENSMUSG00000022558.17_tx_38"; exon_id "chr15_76331369_76331565_+"; exonnum "26"; txlen "3093";
chr15	ENSEMBL_gcm37	exon	76331369	76331565	0.876239877049568	+	.	gene_id "ENSMUSG00000022558.17"; transcript_id "ENSMUSG00000022558.17_tx_39"; exon_id "chr15_76331369_76331565_+"; exonnum "24"; txlen "4100";
chr15	ENSEMBL_gcm37	exon	76331369	76331565	0.876239877049568	+	.	gene_id "ENSMUSG00000022558.17"; transcript_id "ENSMUSG00000022558.17_tx_40"; exon_id "chr15_76331369_76331565_+"; exonnum "25"; txlen "4127";
chr15	ENSEMBL_gcm37	exon	76331369	76331565	0.845467552762247	+	.	gene_id "ENSMUSG00000022558.17"; transcript_id "ENSMUSG00000022558.17_tx_43"; exon_id "chr15_76331369_76331565_+"; exonnum "24"; txlen "2911";
chr15	ENSEMBL_gcm37	exon	76331369	76331565	0.845467552762247	+	.	gene_id "ENSMUSG00000022558.17"; transcript_id "ENSMUSG00000022558.17_tx_44"; exon_id "chr15_76331369_76331565_+"; exonnum "25"; txlen "2938";
chr15	ENSEMBL_gcm37	exon	76331369	76331565	0.778013003525316	+	.	gene_id "ENSMUSG00000022558.17"; transcript_id "ENSMUSG00000022558.17_tx_45"; exon_id "chr15_76331369_76331565_+"; exonnum "32"; txlen "3868";
chr15	ENSEMBL_gcm37	exon	76331369	76331565	0.734677020571458	+	.	gene_id "ENSMUSG00000022558.17"; transcript_id "ENSMUSG00000022558.17_tx_46"; exon_id "chr15_76331369_76331565_+"; exonnum "33"; txlen "5181";
chr15	ENSEMBL_gcm37	exon	76331369	76331565	0.734677020571458	+	.	gene_id "ENSMUSG00000022558.17"; transcript_id "ENSMUSG00000022558.17_tx_47"; exon_id "chr15_76331369_76331565_+"; exonnum "34"; txlen "5208";
chr15	ENSEMBL_gcm37	exon	76331369	76331565	0.117994769931304	+	.	gene_id "ENSMUSG00000022558.17"; transcript_id "ENSMUSG00000022558.17_tx_48"; exon_id "chr15_76331369_76331565_+"; exonnum "37"; txlen "5578";
chr15	ENSEMBL_gcm37	exon	76331369	76331565	0.117994769931304	+	.	gene_id "ENSMUSG00000022558.17"; transcript_id "ENSMUSG00000022558.17_tx_49"; exon_id "chr15_76331369_76331565_+"; exonnum "37"; txlen "5596";
chr15	sragcm37_mid	exon	76332953	76333024	1.67185862183519	+	.	gene_id "ENSMUSG00000022558.17"; transcript_id "ENSMUSG00000022558.17_tx_14"; exon_id "chr15_76332953_76333024_+"; exonnum "34"; txlen "3991";
chr15	sragcm37_mid	exon	76332953	76333024	1.67185862183519	+	.	gene_id "ENSMUSG00000022558.17"; transcript_id "ENSMUSG00000022558.17_tx_15"; exon_id "chr15_76332953_76333024_+"; exonnum "35"; txlen "4018";
chr15	sragcm37_mid	exon	76332953	76333024	1.39810650360799	+	.	gene_id "ENSMUSG00000022558.17"; transcript_id "ENSMUSG00000022558.17_tx_19"; exon_id "chr15_76332953_76333024_+"; exonnum "33"; txlen "3836";
chr15	sragcm37_mid	exon	76332953	76333024	1.07222678224666	+	.	gene_id "ENSMUSG00000022558.17"; transcript_id "ENSMUSG00000022558.17_tx_31"; exon_id "chr15_76332953_76333024_+"; exonnum "23"; txlen "2692";
chr15	sragcm37_mid	exon	76332953	76333024	1.05060006182134	+	.	gene_id "ENSMUSG00000022558.17"; transcript_id "ENSMUSG00000022558.17_tx_32"; exon_id "chr15_76332953_76333024_+"; exonnum "35"; txlen "4000";
chr15	sragcm37_mid	exon	76332953	76333024	1.05060006182134	+	.	gene_id "ENSMUSG00000022558.17"; transcript_id "ENSMUSG00000022558.17_tx_33"; exon_id "chr15_76332953_76333024_+"; exonnum "36"; txlen "4027";
chr15	sragcm37_mid	exon	76332953	76333024	1.04484037573497	+	.	gene_id "ENSMUSG00000022558.17"; transcript_id "ENSMUSG00000022558.17_tx_34"; exon_id "chr15_76332953_76333024_+"; exonnum "34"; txlen "3863";
chr15	sragcm37_mid	exon	76332953	76333024	1.03066213391877	+	.	gene_id "ENSMUSG00000022558.17"; transcript_id "ENSMUSG00000022558.17_tx_35"; exon_id "chr15_76332953_76333024_+"; exonnum "35"; txlen "5293";
chr15	sragcm37_mid	exon	76332953	76333024	1.03066213391877	+	.	gene_id "ENSMUSG00000022558.17"; transcript_id "ENSMUSG00000022558.17_tx_36"; exon_id "chr15_76332953_76333024_+"; exonnum "36"; txlen "5320";
chr15	sragcm37_mid	exon	76332953	76333024	0.954837236146176	+	.	gene_id "ENSMUSG00000022558.17"; transcript_id "ENSMUSG00000022558.17_tx_37"; exon_id "chr15_76332953_76333024_+"; exonnum "26"; txlen "3066";
chr15	sragcm37_mid	exon	76332953	76333024	0.954837236146176	+	.	gene_id "ENSMUSG00000022558.17"; transcript_id "ENSMUSG00000022558.17_tx_38"; exon_id "chr15_76332953_76333024_+"; exonnum "27"; txlen "3093";
chr15	sragcm37_mid	exon	76332953	76333024	0.845467552762247	+	.	gene_id "ENSMUSG00000022558.17"; transcript_id "ENSMUSG00000022558.17_tx_43"; exon_id "chr15_76332953_76333024_+"; exonnum "25"; txlen "2911";
chr15	sragcm37_mid	exon	76332953	76333024	0.845467552762247	+	.	gene_id "ENSMUSG00000022558.17"; transcript_id "ENSMUSG00000022558.17_tx_44"; exon_id "chr15_76332953_76333024_+"; exonnum "26"; txlen "2938";
chr15	sragcm37_mid	exon	76332953	76333024	0.778013003525316	+	.	gene_id "ENSMUSG00000022558.17"; transcript_id "ENSMUSG00000022558.17_tx_45"; exon_id "chr15_76332953_76333024_+"; exonnum "33"; txlen "3868";
chr15	sragcm37_mid	exon	76332953	76333024	0.117994769931304	+	.	gene_id "ENSMUSG00000022558.17"; transcript_id "ENSMUSG00000022558.17_tx_48"; exon_id "chr15_76332953_76333024_+"; exonnum "38"; txlen "5578";
chr15	sragcm37_mid	exon	76332953	76333024	0.117994769931304	+	.	gene_id "ENSMUSG00000022558.17"; transcript_id "ENSMUSG00000022558.17_tx_49"; exon_id "chr15_76332953_76333024_+"; exonnum "38"; txlen "5596";
chr15	HAVANA	exon	76332953	76333199	0	+	.	gene_id "ENSMUSG00000022558.17"; transcript_id "ENSMUST00000160986.8"; gene_type "protein_coding"; gene_name "Mroh1"; transcript_type "retained_intron"; transcript_name "Mroh1-207"; exon_number 30; exon_id "ENSMUSE00000870171.2"; level 2; transcript_support_level "2"; mgi_id "MGI:2442558"; havana_gene "OTTMUSG00000032529.1"; havana_transcript "OTTMUST00000081366.1";
chr15	sragcm37_mid	exon	76333128	76333199	0.117994769931304	+	.	gene_id "ENSMUSG00000022558.17"; transcript_id "ENSMUSG00000022558.17_tx_48"; exon_id "chr15_76333128_76333199_+"; exonnum "39"; txlen "5578";
chr15	sragcm37_mid	exon	76333128	76333199	0.117994769931304	+	.	gene_id "ENSMUSG00000022558.17"; transcript_id "ENSMUSG00000022558.17_tx_49"; exon_id "chr15_76333128_76333199_+"; exonnum "39"; txlen "5596";
chr15	HAVANA	exon	76333855	76334423	0	+	.	gene_id "ENSMUSG00000022558.17"; transcript_id "ENSMUST00000160806.2"; gene_type "protein_coding"; gene_name "Mroh1"; transcript_type "retained_intron"; transcript_name "Mroh1-206"; exon_number 1; exon_id "ENSMUSE00000868569.2"; level 2; transcript_support_level "3"; mgi_id "MGI:2442558"; havana_gene "OTTMUSG00000032529.1"; havana_transcript "OTTMUST00000081381.1";
chr15	HAVANA	transcript	76333855	76335420	0	+	.	gene_id "ENSMUSG00000022558.17"; transcript_id "ENSMUST00000160806.2"; gene_type "protein_coding"; gene_name "Mroh1"; transcript_type "retained_intron"; transcript_name "Mroh1-206"; level 2; transcript_support_level "3"; mgi_id "MGI:2442558"; havana_gene "OTTMUSG00000032529.1"; havana_transcript "OTTMUST00000081381.1";
chr15	sragcm37_ss	exon	76334235	76334281	1.117675685154	+	.	gene_id "ENSMUSG00000022558.17"; transcript_id "ENSMUSG00000022558.17_tx_29"; exon_id "chr15_76334235_76334281_+"; exonnum "36"; txlen "4034";
chr15	sragcm37_ss	exon	76334235	76334281	1.117675685154	+	.	gene_id "ENSMUSG00000022558.17"; transcript_id "ENSMUSG00000022558.17_tx_30"; exon_id "chr15_76334235_76334281_+"; exonnum "35"; txlen "4007";
chr15	HAVANA	exon	76334286	76334423	0	+	.	gene_id "ENSMUSG00000022558.17"; transcript_id "ENSMUST00000096385.11"; gene_type "protein_coding"; gene_name "Mroh1"; transcript_type "protein_coding"; transcript_name "Mroh1-202"; exon_number 36; exon_id "ENSMUSE00001272300.2"; level 2; protein_id "ENSMUSP00000094115.5"; transcript_support_level "1"; mgi_id "MGI:2442558"; tag "basic"; tag "Ensembl_canonical"; tag "GENCODE_Primary"; tag "appris_principal_1"; tag "CCDS"; ccdsid "CCDS49651.1"; havana_gene "OTTMUSG00000032529.1"; havana_transcript "OTTMUST00000081367.1";
chr15	HAVANA	CDS	76334286	76334423	0	+	1	gene_id "ENSMUSG00000022558.17"; transcript_id "ENSMUST00000096385.11"; gene_type "protein_coding"; gene_name "Mroh1"; transcript_type "protein_coding"; transcript_name "Mroh1-202"; exon_number 36; exon_id "ENSMUSE00001272300.2"; level 2; protein_id "ENSMUSP00000094115.5"; transcript_support_level "1"; mgi_id "MGI:2442558"; tag "basic"; tag "Ensembl_canonical"; tag "GENCODE_Primary"; tag "appris_principal_1"; tag "CCDS"; ccdsid "CCDS49651.1"; havana_gene "OTTMUSG00000032529.1"; havana_transcript "OTTMUST00000081367.1";
chr15	HAVANA	exon	76334286	76334423	0	+	.	gene_id "ENSMUSG00000022558.17"; transcript_id "ENSMUST00000160986.8"; gene_type "protein_coding"; gene_name "Mroh1"; transcript_type "retained_intron"; transcript_name "Mroh1-207"; exon_number 31; exon_id "ENSMUSE00001304894.2"; level 2; transcript_support_level "2"; mgi_id "MGI:2442558"; havana_gene "OTTMUSG00000032529.1"; havana_transcript "OTTMUST00000081366.1";
chr15	HAVANA	exon	76334286	76334423	0	+	.	gene_id "ENSMUSG00000022558.17"; transcript_id "ENSMUST00000161683.8"; gene_type "protein_coding"; gene_name "Mroh1"; transcript_type "retained_intron"; transcript_name "Mroh1-212"; exon_number 17; exon_id "ENSMUSE00001304894.2"; level 2; transcript_support_level "1"; mgi_id "MGI:2442558"; havana_gene "OTTMUSG00000032529.1"; havana_transcript "OTTMUST00000081368.1";
chr15	ENSEMBL_gcm37	exon	76334286	76334423	1.56200258477125	+	.	gene_id "ENSMUSG00000022558.17"; transcript_id "ENSMUSG00000022558.17_tx_16"; exon_id "chr15_76334286_76334423_+"; exonnum "35"; txlen "5336";
chr15	ENSEMBL_gcm37	exon	76334286	76334423	1.56200258477125	+	.	gene_id "ENSMUSG00000022558.17"; transcript_id "ENSMUSG00000022558.17_tx_17"; exon_id "chr15_76334286_76334423_+"; exonnum "36"; txlen "5363";
chr15	ENSEMBL_gcm37	exon	76334286	76334423	1.32749763574863	+	.	gene_id "ENSMUSG00000022558.17"; transcript_id "ENSMUSG00000022558.17_tx_20"; exon_id "chr15_76334286_76334423_+"; exonnum "36"; txlen "5286";
chr15	ENSEMBL_gcm37	exon	76334286	76334423	1.32749763574863	+	.	gene_id "ENSMUSG00000022558.17"; transcript_id "ENSMUSG00000022558.17_tx_21"; exon_id "chr15_76334286_76334423_+"; exonnum "37"; txlen "5313";
chr15	ENSEMBL_gcm37	exon	76334286	76334423	1.14065933392173	+	.	gene_id "ENSMUSG00000022558.17"; transcript_id "ENSMUSG00000022558.17_tx_26"; exon_id "chr15_76334286_76334423_+"; exonnum "26"; txlen "4255";
chr15	ENSEMBL_gcm37	exon	76334286	76334423	1.14065933392173	+	.	gene_id "ENSMUSG00000022558.17"; transcript_id "ENSMUSG00000022558.17_tx_27"; exon_id "chr15_76334286_76334423_+"; exonnum "27"; txlen "4282";
chr15	ENSEMBL_gcm37	exon	76334286	76334423	1.03066213391877	+	.	gene_id "ENSMUSG00000022558.17"; transcript_id "ENSMUSG00000022558.17_tx_35"; exon_id "chr15_76334286_76334423_+"; exonnum "36"; txlen "5293";
chr15	ENSEMBL_gcm37	exon	76334286	76334423	1.03066213391877	+	.	gene_id "ENSMUSG00000022558.17"; transcript_id "ENSMUSG00000022558.17_tx_36"; exon_id "chr15_76334286_76334423_+"; exonnum "37"; txlen "5320";
chr15	ENSEMBL_gcm37	exon	76334286	76334423	0.876239877049568	+	.	gene_id "ENSMUSG00000022558.17"; transcript_id "ENSMUSG00000022558.17_tx_39"; exon_id "chr15_76334286_76334423_+"; exonnum "25"; txlen "4100";
chr15	ENSEMBL_gcm37	exon	76334286	76334423	0.876239877049568	+	.	gene_id "ENSMUSG00000022558.17"; transcript_id "ENSMUSG00000022558.17_tx_40"; exon_id "chr15_76334286_76334423_+"; exonnum "26"; txlen "4127";
chr15	ENSEMBL_gcm37	exon	76334286	76334423	0.734677020571458	+	.	gene_id "ENSMUSG00000022558.17"; transcript_id "ENSMUSG00000022558.17_tx_46"; exon_id "chr15_76334286_76334423_+"; exonnum "34"; txlen "5181";
chr15	ENSEMBL_gcm37	exon	76334286	76334423	0.734677020571458	+	.	gene_id "ENSMUSG00000022558.17"; transcript_id "ENSMUSG00000022558.17_tx_47"; exon_id "chr15_76334286_76334423_+"; exonnum "35"; txlen "5208";
chr15	ENSEMBL_gcm37	exon	76334286	76334423	0.117994769931304	+	.	gene_id "ENSMUSG00000022558.17"; transcript_id "ENSMUSG00000022558.17_tx_48"; exon_id "chr15_76334286_76334423_+"; exonnum "40"; txlen "5578";
chr15	ENSEMBL_gcm37	exon	76334286	76334423	0.117994769931304	+	.	gene_id "ENSMUSG00000022558.17"; transcript_id "ENSMUSG00000022558.17_tx_49"; exon_id "chr15_76334286_76334423_+"; exonnum "40"; txlen "5596";
chr15	HAVANA	exon	76334828	76335408	0	+	.	gene_id "ENSMUSG00000022558.17"; transcript_id "ENSMUST00000160525.2"; gene_type "protein_coding"; gene_name "Mroh1"; transcript_type "retained_intron"; transcript_name "Mroh1-203"; exon_number 1; exon_id "ENSMUSE00000859926.2"; level 2; transcript_support_level "3"; mgi_id "MGI:2442558"; havana_gene "OTTMUSG00000032529.1"; havana_transcript "OTTMUST00000081382.1";
chr15	HAVANA	transcript	76334828	76335585	0	+	.	gene_id "ENSMUSG00000022558.17"; transcript_id "ENSMUST00000160525.2"; gene_type "protein_coding"; gene_name "Mroh1"; transcript_type "retained_intron"; transcript_name "Mroh1-203"; level 2; transcript_support_level "3"; mgi_id "MGI:2442558"; havana_gene "OTTMUSG00000032529.1"; havana_transcript "OTTMUST00000081382.1";
chr15	HAVANA	exon	76334839	76334953	0	+	.	gene_id "ENSMUSG00000022558.17"; transcript_id "ENSMUST00000096385.11"; gene_type "protein_coding"; gene_name "Mroh1"; transcript_type "protein_coding"; transcript_name "Mroh1-202"; exon_number 37; exon_id "ENSMUSE00001291674.2"; level 2; protein_id "ENSMUSP00000094115.5"; transcript_support_level "1"; mgi_id "MGI:2442558"; tag "basic"; tag "Ensembl_canonical"; tag "GENCODE_Primary"; tag "appris_principal_1"; tag "CCDS"; ccdsid "CCDS49651.1"; havana_gene "OTTMUSG00000032529.1"; havana_transcript "OTTMUST00000081367.1";
chr15	HAVANA	CDS	76334839	76334953	0	+	1	gene_id "ENSMUSG00000022558.17"; transcript_id "ENSMUST00000096385.11"; gene_type "protein_coding"; gene_name "Mroh1"; transcript_type "protein_coding"; transcript_name "Mroh1-202"; exon_number 37; exon_id "ENSMUSE00001291674.2"; level 2; protein_id "ENSMUSP00000094115.5"; transcript_support_level "1"; mgi_id "MGI:2442558"; tag "basic"; tag "Ensembl_canonical"; tag "GENCODE_Primary"; tag "appris_principal_1"; tag "CCDS"; ccdsid "CCDS49651.1"; havana_gene "OTTMUSG00000032529.1"; havana_transcript "OTTMUST00000081367.1";
chr15	HAVANA	exon	76334839	76334953	0	+	.	gene_id "ENSMUSG00000022558.17"; transcript_id "ENSMUST00000160986.8"; gene_type "protein_coding"; gene_name "Mroh1"; transcript_type "retained_intron"; transcript_name "Mroh1-207"; exon_number 32; exon_id "ENSMUSE00001300789.2"; level 2; transcript_support_level "2"; mgi_id "MGI:2442558"; havana_gene "OTTMUSG00000032529.1"; havana_transcript "OTTMUST00000081366.1";
chr15	HAVANA	exon	76334839	76334953	0	+	.	gene_id "ENSMUSG00000022558.17"; transcript_id "ENSMUST00000161683.8"; gene_type "protein_coding"; gene_name "Mroh1"; transcript_type "retained_intron"; transcript_name "Mroh1-212"; exon_number 18; exon_id "ENSMUSE00001300789.2"; level 2; transcript_support_level "1"; mgi_id "MGI:2442558"; havana_gene "OTTMUSG00000032529.1"; havana_transcript "OTTMUST00000081368.1";
chr15	HAVANA	exon	76334839	76334953	0	+	.	gene_id "ENSMUSG00000022558.17"; transcript_id "ENSMUST00000160806.2"; gene_type "protein_coding"; gene_name "Mroh1"; transcript_type "retained_intron"; transcript_name "Mroh1-206"; exon_number 2; exon_id "ENSMUSE00001300789.2"; level 2; transcript_support_level "3"; mgi_id "MGI:2442558"; havana_gene "OTTMUSG00000032529.1"; havana_transcript "OTTMUST00000081381.1";
chr15	ENSEMBL_gcm37	exon	76334839	76334953	1.56200258477125	+	.	gene_id "ENSMUSG00000022558.17"; transcript_id "ENSMUSG00000022558.17_tx_16"; exon_id "chr15_76334839_76334953_+"; exonnum "36"; txlen "5336";
chr15	ENSEMBL_gcm37	exon	76334839	76334953	1.56200258477125	+	.	gene_id "ENSMUSG00000022558.17"; transcript_id "ENSMUSG00000022558.17_tx_17"; exon_id "chr15_76334839_76334953_+"; exonnum "37"; txlen "5363";
chr15	ENSEMBL_gcm37	exon	76334839	76334953	1.32749763574863	+	.	gene_id "ENSMUSG00000022558.17"; transcript_id "ENSMUSG00000022558.17_tx_20"; exon_id "chr15_76334839_76334953_+"; exonnum "37"; txlen "5286";
chr15	ENSEMBL_gcm37	exon	76334839	76334953	1.32749763574863	+	.	gene_id "ENSMUSG00000022558.17"; transcript_id "ENSMUSG00000022558.17_tx_21"; exon_id "chr15_76334839_76334953_+"; exonnum "38"; txlen "5313";
chr15	ENSEMBL_gcm37	exon	76334839	76334953	1.14065933392173	+	.	gene_id "ENSMUSG00000022558.17"; transcript_id "ENSMUSG00000022558.17_tx_26"; exon_id "chr15_76334839_76334953_+"; exonnum "27"; txlen "4255";
chr15	ENSEMBL_gcm37	exon	76334839	76334953	1.14065933392173	+	.	gene_id "ENSMUSG00000022558.17"; transcript_id "ENSMUSG00000022558.17_tx_27"; exon_id "chr15_76334839_76334953_+"; exonnum "28"; txlen "4282";
chr15	ENSEMBL_gcm37	exon	76334839	76334953	1.03066213391877	+	.	gene_id "ENSMUSG00000022558.17"; transcript_id "ENSMUSG00000022558.17_tx_35"; exon_id "chr15_76334839_76334953_+"; exonnum "37"; txlen "5293";
chr15	ENSEMBL_gcm37	exon	76334839	76334953	1.03066213391877	+	.	gene_id "ENSMUSG00000022558.17"; transcript_id "ENSMUSG00000022558.17_tx_36"; exon_id "chr15_76334839_76334953_+"; exonnum "38"; txlen "5320";
chr15	ENSEMBL_gcm37	exon	76334839	76334953	0.876239877049568	+	.	gene_id "ENSMUSG00000022558.17"; transcript_id "ENSMUSG00000022558.17_tx_39"; exon_id "chr15_76334839_76334953_+"; exonnum "26"; txlen "4100";
chr15	ENSEMBL_gcm37	exon	76334839	76334953	0.876239877049568	+	.	gene_id "ENSMUSG00000022558.17"; transcript_id "ENSMUSG00000022558.17_tx_40"; exon_id "chr15_76334839_76334953_+"; exonnum "27"; txlen "4127";
chr15	ENSEMBL_gcm37	exon	76334839	76334953	0.734677020571458	+	.	gene_id "ENSMUSG00000022558.17"; transcript_id "ENSMUSG00000022558.17_tx_46"; exon_id "chr15_76334839_76334953_+"; exonnum "35"; txlen "5181";
chr15	ENSEMBL_gcm37	exon	76334839	76334953	0.734677020571458	+	.	gene_id "ENSMUSG00000022558.17"; transcript_id "ENSMUSG00000022558.17_tx_47"; exon_id "chr15_76334839_76334953_+"; exonnum "36"; txlen "5208";
chr15	ENSEMBL_gcm37	exon	76334839	76334953	0.117994769931304	+	.	gene_id "ENSMUSG00000022558.17"; transcript_id "ENSMUSG00000022558.17_tx_48"; exon_id "chr15_76334839_76334953_+"; exonnum "41"; txlen "5578";
chr15	ENSEMBL_gcm37	exon	76334839	76334953	0.117994769931304	+	.	gene_id "ENSMUSG00000022558.17"; transcript_id "ENSMUSG00000022558.17_tx_49"; exon_id "chr15_76334839_76334953_+"; exonnum "41"; txlen "5596";
chr15	HAVANA	exon	76335262	76335408	0	+	.	gene_id "ENSMUSG00000022558.17"; transcript_id "ENSMUST00000096385.11"; gene_type "protein_coding"; gene_name "Mroh1"; transcript_type "protein_coding"; transcript_name "Mroh1-202"; exon_number 38; exon_id "ENSMUSE00001207798.2"; level 2; protein_id "ENSMUSP00000094115.5"; transcript_support_level "1"; mgi_id "MGI:2442558"; tag "basic"; tag "Ensembl_canonical"; tag "GENCODE_Primary"; tag "appris_principal_1"; tag "CCDS"; ccdsid "CCDS49651.1"; havana_gene "OTTMUSG00000032529.1"; havana_transcript "OTTMUST00000081367.1";
chr15	HAVANA	CDS	76335262	76335408	0	+	0	gene_id "ENSMUSG00000022558.17"; transcript_id "ENSMUST00000096385.11"; gene_type "protein_coding"; gene_name "Mroh1"; transcript_type "protein_coding"; transcript_name "Mroh1-202"; exon_number 38; exon_id "ENSMUSE00001207798.2"; level 2; protein_id "ENSMUSP00000094115.5"; transcript_support_level "1"; mgi_id "MGI:2442558"; tag "basic"; tag "Ensembl_canonical"; tag "GENCODE_Primary"; tag "appris_principal_1"; tag "CCDS"; ccdsid "CCDS49651.1"; havana_gene "OTTMUSG00000032529.1"; havana_transcript "OTTMUST00000081367.1";
chr15	HAVANA	exon	76335262	76335408	0	+	.	gene_id "ENSMUSG00000022558.17"; transcript_id "ENSMUST00000160986.8"; gene_type "protein_coding"; gene_name "Mroh1"; transcript_type "retained_intron"; transcript_name "Mroh1-207"; exon_number 33; exon_id "ENSMUSE00001235378.2"; level 2; transcript_support_level "2"; mgi_id "MGI:2442558"; havana_gene "OTTMUSG00000032529.1"; havana_transcript "OTTMUST00000081366.1";
chr15	HAVANA	exon	76335262	76335408	0	+	.	gene_id "ENSMUSG00000022558.17"; transcript_id "ENSMUST00000161683.8"; gene_type "protein_coding"; gene_name "Mroh1"; transcript_type "retained_intron"; transcript_name "Mroh1-212"; exon_number 19; exon_id "ENSMUSE00001235378.2"; level 2; transcript_support_level "1"; mgi_id "MGI:2442558"; havana_gene "OTTMUSG00000032529.1"; havana_transcript "OTTMUST00000081368.1";
chr15	ENSEMBL_gcm37	exon	76335262	76335408	1.56200258477125	+	.	gene_id "ENSMUSG00000022558.17"; transcript_id "ENSMUSG00000022558.17_tx_16"; exon_id "chr15_76335262_76335408_+"; exonnum "37"; txlen "5336";
chr15	ENSEMBL_gcm37	exon	76335262	76335408	1.56200258477125	+	.	gene_id "ENSMUSG00000022558.17"; transcript_id "ENSMUSG00000022558.17_tx_17"; exon_id "chr15_76335262_76335408_+"; exonnum "38"; txlen "5363";
chr15	ENSEMBL_gcm37	exon	76335262	76335408	1.32749763574863	+	.	gene_id "ENSMUSG00000022558.17"; transcript_id "ENSMUSG00000022558.17_tx_20"; exon_id "chr15_76335262_76335408_+"; exonnum "38"; txlen "5286";
chr15	ENSEMBL_gcm37	exon	76335262	76335408	1.32749763574863	+	.	gene_id "ENSMUSG00000022558.17"; transcript_id "ENSMUSG00000022558.17_tx_21"; exon_id "chr15_76335262_76335408_+"; exonnum "39"; txlen "5313";
chr15	ENSEMBL_gcm37	exon	76335262	76335408	1.14065933392173	+	.	gene_id "ENSMUSG00000022558.17"; transcript_id "ENSMUSG00000022558.17_tx_26"; exon_id "chr15_76335262_76335408_+"; exonnum "28"; txlen "4255";
chr15	ENSEMBL_gcm37	exon	76335262	76335408	1.14065933392173	+	.	gene_id "ENSMUSG00000022558.17"; transcript_id "ENSMUSG00000022558.17_tx_27"; exon_id "chr15_76335262_76335408_+"; exonnum "29"; txlen "4282";
chr15	ENSEMBL_gcm37	exon	76335262	76335408	1.03066213391877	+	.	gene_id "ENSMUSG00000022558.17"; transcript_id "ENSMUSG00000022558.17_tx_35"; exon_id "chr15_76335262_76335408_+"; exonnum "38"; txlen "5293";
chr15	ENSEMBL_gcm37	exon	76335262	76335408	1.03066213391877	+	.	gene_id "ENSMUSG00000022558.17"; transcript_id "ENSMUSG00000022558.17_tx_36"; exon_id "chr15_76335262_76335408_+"; exonnum "39"; txlen "5320";
chr15	ENSEMBL_gcm37	exon	76335262	76335408	0.876239877049568	+	.	gene_id "ENSMUSG00000022558.17"; transcript_id "ENSMUSG00000022558.17_tx_39"; exon_id "chr15_76335262_76335408_+"; exonnum "27"; txlen "4100";
chr15	ENSEMBL_gcm37	exon	76335262	76335408	0.876239877049568	+	.	gene_id "ENSMUSG00000022558.17"; transcript_id "ENSMUSG00000022558.17_tx_40"; exon_id "chr15_76335262_76335408_+"; exonnum "28"; txlen "4127";
chr15	ENSEMBL_gcm37	exon	76335262	76335408	0.734677020571458	+	.	gene_id "ENSMUSG00000022558.17"; transcript_id "ENSMUSG00000022558.17_tx_46"; exon_id "chr15_76335262_76335408_+"; exonnum "36"; txlen "5181";
chr15	ENSEMBL_gcm37	exon	76335262	76335408	0.734677020571458	+	.	gene_id "ENSMUSG00000022558.17"; transcript_id "ENSMUSG00000022558.17_tx_47"; exon_id "chr15_76335262_76335408_+"; exonnum "37"; txlen "5208";
chr15	ENSEMBL_gcm37	exon	76335262	76335408	0.117994769931304	+	.	gene_id "ENSMUSG00000022558.17"; transcript_id "ENSMUSG00000022558.17_tx_48"; exon_id "chr15_76335262_76335408_+"; exonnum "42"; txlen "5578";
chr15	ENSEMBL_gcm37	exon	76335262	76335408	0.117994769931304	+	.	gene_id "ENSMUSG00000022558.17"; transcript_id "ENSMUSG00000022558.17_tx_49"; exon_id "chr15_76335262_76335408_+"; exonnum "42"; txlen "5596";
chr15	HAVANA	exon	76335262	76335420	0	+	.	gene_id "ENSMUSG00000022558.17"; transcript_id "ENSMUST00000160806.2"; gene_type "protein_coding"; gene_name "Mroh1"; transcript_type "retained_intron"; transcript_name "Mroh1-206"; exon_number 3; exon_id "ENSMUSE00000869066.2"; level 2; transcript_support_level "3"; mgi_id "MGI:2442558"; havana_gene "OTTMUSG00000032529.1"; havana_transcript "OTTMUST00000081381.1";
chr15	HAVANA	exon	76335547	76335585	0	+	.	gene_id "ENSMUSG00000022558.17"; transcript_id "ENSMUST00000160525.2"; gene_type "protein_coding"; gene_name "Mroh1"; transcript_type "retained_intron"; transcript_name "Mroh1-203"; exon_number 2; exon_id "ENSMUSE00000865406.2"; level 2; transcript_support_level "3"; mgi_id "MGI:2442558"; havana_gene "OTTMUSG00000032529.1"; havana_transcript "OTTMUST00000081382.1";
chr15	HAVANA	exon	76335547	76335735	0	+	.	gene_id "ENSMUSG00000022558.17"; transcript_id "ENSMUST00000096385.11"; gene_type "protein_coding"; gene_name "Mroh1"; transcript_type "protein_coding"; transcript_name "Mroh1-202"; exon_number 39; exon_id "ENSMUSE00001207020.2"; level 2; protein_id "ENSMUSP00000094115.5"; transcript_support_level "1"; mgi_id "MGI:2442558"; tag "basic"; tag "Ensembl_canonical"; tag "GENCODE_Primary"; tag "appris_principal_1"; tag "CCDS"; ccdsid "CCDS49651.1"; havana_gene "OTTMUSG00000032529.1"; havana_transcript "OTTMUST00000081367.1";
chr15	HAVANA	CDS	76335547	76335735	0	+	0	gene_id "ENSMUSG00000022558.17"; transcript_id "ENSMUST00000096385.11"; gene_type "protein_coding"; gene_name "Mroh1"; transcript_type "protein_coding"; transcript_name "Mroh1-202"; exon_number 39; exon_id "ENSMUSE00001207020.2"; level 2; protein_id "ENSMUSP00000094115.5"; transcript_support_level "1"; mgi_id "MGI:2442558"; tag "basic"; tag "Ensembl_canonical"; tag "GENCODE_Primary"; tag "appris_principal_1"; tag "CCDS"; ccdsid "CCDS49651.1"; havana_gene "OTTMUSG00000032529.1"; havana_transcript "OTTMUST00000081367.1";
chr15	HAVANA	exon	76335547	76335735	0	+	.	gene_id "ENSMUSG00000022558.17"; transcript_id "ENSMUST00000160986.8"; gene_type "protein_coding"; gene_name "Mroh1"; transcript_type "retained_intron"; transcript_name "Mroh1-207"; exon_number 34; exon_id "ENSMUSE00001270532.2"; level 2; transcript_support_level "2"; mgi_id "MGI:2442558"; havana_gene "OTTMUSG00000032529.1"; havana_transcript "OTTMUST00000081366.1";
chr15	HAVANA	exon	76335547	76335735	0	+	.	gene_id "ENSMUSG00000022558.17"; transcript_id "ENSMUST00000161683.8"; gene_type "protein_coding"; gene_name "Mroh1"; transcript_type "retained_intron"; transcript_name "Mroh1-212"; exon_number 20; exon_id "ENSMUSE00001270532.2"; level 2; transcript_support_level "1"; mgi_id "MGI:2442558"; havana_gene "OTTMUSG00000032529.1"; havana_transcript "OTTMUST00000081368.1";
chr15	ENSEMBL_gcm37	exon	76335547	76335735	1.56200258477125	+	.	gene_id "ENSMUSG00000022558.17"; transcript_id "ENSMUSG00000022558.17_tx_16"; exon_id "chr15_76335547_76335735_+"; exonnum "38"; txlen "5336";
chr15	ENSEMBL_gcm37	exon	76335547	76335735	1.56200258477125	+	.	gene_id "ENSMUSG00000022558.17"; transcript_id "ENSMUSG00000022558.17_tx_17"; exon_id "chr15_76335547_76335735_+"; exonnum "39"; txlen "5363";
chr15	ENSEMBL_gcm37	exon	76335547	76335735	1.32749763574863	+	.	gene_id "ENSMUSG00000022558.17"; transcript_id "ENSMUSG00000022558.17_tx_20"; exon_id "chr15_76335547_76335735_+"; exonnum "39"; txlen "5286";
chr15	ENSEMBL_gcm37	exon	76335547	76335735	1.32749763574863	+	.	gene_id "ENSMUSG00000022558.17"; transcript_id "ENSMUSG00000022558.17_tx_21"; exon_id "chr15_76335547_76335735_+"; exonnum "40"; txlen "5313";
chr15	ENSEMBL_gcm37	exon	76335547	76335735	1.14065933392173	+	.	gene_id "ENSMUSG00000022558.17"; transcript_id "ENSMUSG00000022558.17_tx_26"; exon_id "chr15_76335547_76335735_+"; exonnum "29"; txlen "4255";
chr15	ENSEMBL_gcm37	exon	76335547	76335735	1.14065933392173	+	.	gene_id "ENSMUSG00000022558.17"; transcript_id "ENSMUSG00000022558.17_tx_27"; exon_id "chr15_76335547_76335735_+"; exonnum "30"; txlen "4282";
chr15	ENSEMBL_gcm37	exon	76335547	76335735	1.03066213391877	+	.	gene_id "ENSMUSG00000022558.17"; transcript_id "ENSMUSG00000022558.17_tx_35"; exon_id "chr15_76335547_76335735_+"; exonnum "39"; txlen "5293";
chr15	ENSEMBL_gcm37	exon	76335547	76335735	1.03066213391877	+	.	gene_id "ENSMUSG00000022558.17"; transcript_id "ENSMUSG00000022558.17_tx_36"; exon_id "chr15_76335547_76335735_+"; exonnum "40"; txlen "5320";
chr15	ENSEMBL_gcm37	exon	76335547	76335735	0.876239877049568	+	.	gene_id "ENSMUSG00000022558.17"; transcript_id "ENSMUSG00000022558.17_tx_39"; exon_id "chr15_76335547_76335735_+"; exonnum "28"; txlen "4100";
chr15	ENSEMBL_gcm37	exon	76335547	76335735	0.876239877049568	+	.	gene_id "ENSMUSG00000022558.17"; transcript_id "ENSMUSG00000022558.17_tx_40"; exon_id "chr15_76335547_76335735_+"; exonnum "29"; txlen "4127";
chr15	ENSEMBL_gcm37	exon	76335547	76335735	0.734677020571458	+	.	gene_id "ENSMUSG00000022558.17"; transcript_id "ENSMUSG00000022558.17_tx_46"; exon_id "chr15_76335547_76335735_+"; exonnum "37"; txlen "5181";
chr15	ENSEMBL_gcm37	exon	76335547	76335735	0.734677020571458	+	.	gene_id "ENSMUSG00000022558.17"; transcript_id "ENSMUSG00000022558.17_tx_47"; exon_id "chr15_76335547_76335735_+"; exonnum "38"; txlen "5208";
chr15	ENSEMBL_gcm37	exon	76335547	76335735	0.117994769931304	+	.	gene_id "ENSMUSG00000022558.17"; transcript_id "ENSMUSG00000022558.17_tx_48"; exon_id "chr15_76335547_76335735_+"; exonnum "43"; txlen "5578";
chr15	ENSEMBL_gcm37	exon	76335547	76335735	0.117994769931304	+	.	gene_id "ENSMUSG00000022558.17"; transcript_id "ENSMUSG00000022558.17_tx_49"; exon_id "chr15_76335547_76335735_+"; exonnum "43"; txlen "5596";
chr15	HAVANA	exon	76336005	76336160	0	+	.	gene_id "ENSMUSG00000022558.17"; transcript_id "ENSMUST00000096385.11"; gene_type "protein_coding"; gene_name "Mroh1"; transcript_type "protein_coding"; transcript_name "Mroh1-202"; exon_number 40; exon_id "ENSMUSE00001223885.2"; level 2; protein_id "ENSMUSP00000094115.5"; transcript_support_level "1"; mgi_id "MGI:2442558"; tag "basic"; tag "Ensembl_canonical"; tag "GENCODE_Primary"; tag "appris_principal_1"; tag "CCDS"; ccdsid "CCDS49651.1"; havana_gene "OTTMUSG00000032529.1"; havana_transcript "OTTMUST00000081367.1";
chr15	HAVANA	CDS	76336005	76336160	0	+	0	gene_id "ENSMUSG00000022558.17"; transcript_id "ENSMUST00000096385.11"; gene_type "protein_coding"; gene_name "Mroh1"; transcript_type "protein_coding"; transcript_name "Mroh1-202"; exon_number 40; exon_id "ENSMUSE00001223885.2"; level 2; protein_id "ENSMUSP00000094115.5"; transcript_support_level "1"; mgi_id "MGI:2442558"; tag "basic"; tag "Ensembl_canonical"; tag "GENCODE_Primary"; tag "appris_principal_1"; tag "CCDS"; ccdsid "CCDS49651.1"; havana_gene "OTTMUSG00000032529.1"; havana_transcript "OTTMUST00000081367.1";
chr15	HAVANA	exon	76336005	76336160	0	+	.	gene_id "ENSMUSG00000022558.17"; transcript_id "ENSMUST00000160986.8"; gene_type "protein_coding"; gene_name "Mroh1"; transcript_type "retained_intron"; transcript_name "Mroh1-207"; exon_number 35; exon_id "ENSMUSE00001299980.2"; level 2; transcript_support_level "2"; mgi_id "MGI:2442558"; havana_gene "OTTMUSG00000032529.1"; havana_transcript "OTTMUST00000081366.1";
chr15	HAVANA	exon	76336005	76336160	0	+	.	gene_id "ENSMUSG00000022558.17"; transcript_id "ENSMUST00000161683.8"; gene_type "protein_coding"; gene_name "Mroh1"; transcript_type "retained_intron"; transcript_name "Mroh1-212"; exon_number 21; exon_id "ENSMUSE00001299980.2"; level 2; transcript_support_level "1"; mgi_id "MGI:2442558"; havana_gene "OTTMUSG00000032529.1"; havana_transcript "OTTMUST00000081368.1";
chr15	ENSEMBL_gcm37	exon	76336005	76336160	1.56200258477125	+	.	gene_id "ENSMUSG00000022558.17"; transcript_id "ENSMUSG00000022558.17_tx_16"; exon_id "chr15_76336005_76336160_+"; exonnum "39"; txlen "5336";
chr15	ENSEMBL_gcm37	exon	76336005	76336160	1.56200258477125	+	.	gene_id "ENSMUSG00000022558.17"; transcript_id "ENSMUSG00000022558.17_tx_17"; exon_id "chr15_76336005_76336160_+"; exonnum "40"; txlen "5363";
chr15	ENSEMBL_gcm37	exon	76336005	76336160	1.32749763574863	+	.	gene_id "ENSMUSG00000022558.17"; transcript_id "ENSMUSG00000022558.17_tx_20"; exon_id "chr15_76336005_76336160_+"; exonnum "40"; txlen "5286";
chr15	ENSEMBL_gcm37	exon	76336005	76336160	1.32749763574863	+	.	gene_id "ENSMUSG00000022558.17"; transcript_id "ENSMUSG00000022558.17_tx_21"; exon_id "chr15_76336005_76336160_+"; exonnum "41"; txlen "5313";
chr15	ENSEMBL_gcm37	exon	76336005	76336160	1.14065933392173	+	.	gene_id "ENSMUSG00000022558.17"; transcript_id "ENSMUSG00000022558.17_tx_26"; exon_id "chr15_76336005_76336160_+"; exonnum "30"; txlen "4255";
chr15	ENSEMBL_gcm37	exon	76336005	76336160	1.14065933392173	+	.	gene_id "ENSMUSG00000022558.17"; transcript_id "ENSMUSG00000022558.17_tx_27"; exon_id "chr15_76336005_76336160_+"; exonnum "31"; txlen "4282";
chr15	ENSEMBL_gcm37	exon	76336005	76336160	1.03066213391877	+	.	gene_id "ENSMUSG00000022558.17"; transcript_id "ENSMUSG00000022558.17_tx_35"; exon_id "chr15_76336005_76336160_+"; exonnum "40"; txlen "5293";
chr15	ENSEMBL_gcm37	exon	76336005	76336160	1.03066213391877	+	.	gene_id "ENSMUSG00000022558.17"; transcript_id "ENSMUSG00000022558.17_tx_36"; exon_id "chr15_76336005_76336160_+"; exonnum "41"; txlen "5320";
chr15	ENSEMBL_gcm37	exon	76336005	76336160	0.876239877049568	+	.	gene_id "ENSMUSG00000022558.17"; transcript_id "ENSMUSG00000022558.17_tx_39"; exon_id "chr15_76336005_76336160_+"; exonnum "29"; txlen "4100";
chr15	ENSEMBL_gcm37	exon	76336005	76336160	0.876239877049568	+	.	gene_id "ENSMUSG00000022558.17"; transcript_id "ENSMUSG00000022558.17_tx_40"; exon_id "chr15_76336005_76336160_+"; exonnum "30"; txlen "4127";
chr15	ENSEMBL_gcm37	exon	76336005	76336160	0.734677020571458	+	.	gene_id "ENSMUSG00000022558.17"; transcript_id "ENSMUSG00000022558.17_tx_46"; exon_id "chr15_76336005_76336160_+"; exonnum "38"; txlen "5181";
chr15	ENSEMBL_gcm37	exon	76336005	76336160	0.734677020571458	+	.	gene_id "ENSMUSG00000022558.17"; transcript_id "ENSMUSG00000022558.17_tx_47"; exon_id "chr15_76336005_76336160_+"; exonnum "39"; txlen "5208";
chr15	ENSEMBL_gcm37	exon	76336005	76336160	0.117994769931304	+	.	gene_id "ENSMUSG00000022558.17"; transcript_id "ENSMUSG00000022558.17_tx_48"; exon_id "chr15_76336005_76336160_+"; exonnum "44"; txlen "5578";
chr15	ENSEMBL_gcm37	exon	76336005	76336160	0.117994769931304	+	.	gene_id "ENSMUSG00000022558.17"; transcript_id "ENSMUSG00000022558.17_tx_49"; exon_id "chr15_76336005_76336160_+"; exonnum "44"; txlen "5596";
chr15	HAVANA	exon	76336014	76336160	0	+	.	gene_id "ENSMUSG00000022558.17"; transcript_id "ENSMUST00000161352.2"; gene_type "protein_coding"; gene_name "Mroh1"; transcript_type "retained_intron"; transcript_name "Mroh1-211"; exon_number 1; exon_id "ENSMUSE00000855905.2"; level 2; transcript_support_level "2"; mgi_id "MGI:2442558"; havana_gene "OTTMUSG00000032529.1"; havana_transcript "OTTMUST00000081385.1";
chr15	HAVANA	transcript	76336014	76336584	0	+	.	gene_id "ENSMUSG00000022558.17"; transcript_id "ENSMUST00000161352.2"; gene_type "protein_coding"; gene_name "Mroh1"; transcript_type "retained_intron"; transcript_name "Mroh1-211"; level 2; transcript_support_level "2"; mgi_id "MGI:2442558"; havana_gene "OTTMUSG00000032529.1"; havana_transcript "OTTMUST00000081385.1";
chr15	HAVANA	exon	76336244	76336378	0	+	.	gene_id "ENSMUSG00000022558.17"; transcript_id "ENSMUST00000096385.11"; gene_type "protein_coding"; gene_name "Mroh1"; transcript_type "protein_coding"; transcript_name "Mroh1-202"; exon_number 41; exon_id "ENSMUSE00001243254.2"; level 2; protein_id "ENSMUSP00000094115.5"; transcript_support_level "1"; mgi_id "MGI:2442558"; tag "basic"; tag "Ensembl_canonical"; tag "GENCODE_Primary"; tag "appris_principal_1"; tag "CCDS"; ccdsid "CCDS49651.1"; havana_gene "OTTMUSG00000032529.1"; havana_transcript "OTTMUST00000081367.1";
chr15	HAVANA	CDS	76336244	76336378	0	+	0	gene_id "ENSMUSG00000022558.17"; transcript_id "ENSMUST00000096385.11"; gene_type "protein_coding"; gene_name "Mroh1"; transcript_type "protein_coding"; transcript_name "Mroh1-202"; exon_number 41; exon_id "ENSMUSE00001243254.2"; level 2; protein_id "ENSMUSP00000094115.5"; transcript_support_level "1"; mgi_id "MGI:2442558"; tag "basic"; tag "Ensembl_canonical"; tag "GENCODE_Primary"; tag "appris_principal_1"; tag "CCDS"; ccdsid "CCDS49651.1"; havana_gene "OTTMUSG00000032529.1"; havana_transcript "OTTMUST00000081367.1";
chr15	HAVANA	exon	76336244	76336378	0	+	.	gene_id "ENSMUSG00000022558.17"; transcript_id "ENSMUST00000160986.8"; gene_type "protein_coding"; gene_name "Mroh1"; transcript_type "retained_intron"; transcript_name "Mroh1-207"; exon_number 36; exon_id "ENSMUSE00001205760.2"; level 2; transcript_support_level "2"; mgi_id "MGI:2442558"; havana_gene "OTTMUSG00000032529.1"; havana_transcript "OTTMUST00000081366.1";
chr15	HAVANA	exon	76336244	76336378	0	+	.	gene_id "ENSMUSG00000022558.17"; transcript_id "ENSMUST00000161683.8"; gene_type "protein_coding"; gene_name "Mroh1"; transcript_type "retained_intron"; transcript_name "Mroh1-212"; exon_number 22; exon_id "ENSMUSE00001205760.2"; level 2; transcript_support_level "1"; mgi_id "MGI:2442558"; havana_gene "OTTMUSG00000032529.1"; havana_transcript "OTTMUST00000081368.1";
chr15	ENSEMBL_gcm37	exon	76336244	76336378	1.56200258477125	+	.	gene_id "ENSMUSG00000022558.17"; transcript_id "ENSMUSG00000022558.17_tx_16"; exon_id "chr15_76336244_76336378_+"; exonnum "40"; txlen "5336";
chr15	ENSEMBL_gcm37	exon	76336244	76336378	1.56200258477125	+	.	gene_id "ENSMUSG00000022558.17"; transcript_id "ENSMUSG00000022558.17_tx_17"; exon_id "chr15_76336244_76336378_+"; exonnum "41"; txlen "5363";
chr15	ENSEMBL_gcm37	exon	76336244	76336378	1.32749763574863	+	.	gene_id "ENSMUSG00000022558.17"; transcript_id "ENSMUSG00000022558.17_tx_20"; exon_id "chr15_76336244_76336378_+"; exonnum "41"; txlen "5286";
chr15	ENSEMBL_gcm37	exon	76336244	76336378	1.32749763574863	+	.	gene_id "ENSMUSG00000022558.17"; transcript_id "ENSMUSG00000022558.17_tx_21"; exon_id "chr15_76336244_76336378_+"; exonnum "42"; txlen "5313";
chr15	ENSEMBL_gcm37	exon	76336244	76336378	1.14065933392173	+	.	gene_id "ENSMUSG00000022558.17"; transcript_id "ENSMUSG00000022558.17_tx_26"; exon_id "chr15_76336244_76336378_+"; exonnum "31"; txlen "4255";
chr15	ENSEMBL_gcm37	exon	76336244	76336378	1.14065933392173	+	.	gene_id "ENSMUSG00000022558.17"; transcript_id "ENSMUSG00000022558.17_tx_27"; exon_id "chr15_76336244_76336378_+"; exonnum "32"; txlen "4282";
chr15	ENSEMBL_gcm37	exon	76336244	76336378	1.03066213391877	+	.	gene_id "ENSMUSG00000022558.17"; transcript_id "ENSMUSG00000022558.17_tx_35"; exon_id "chr15_76336244_76336378_+"; exonnum "41"; txlen "5293";
chr15	ENSEMBL_gcm37	exon	76336244	76336378	1.03066213391877	+	.	gene_id "ENSMUSG00000022558.17"; transcript_id "ENSMUSG00000022558.17_tx_36"; exon_id "chr15_76336244_76336378_+"; exonnum "42"; txlen "5320";
chr15	ENSEMBL_gcm37	exon	76336244	76336378	0.876239877049568	+	.	gene_id "ENSMUSG00000022558.17"; transcript_id "ENSMUSG00000022558.17_tx_39"; exon_id "chr15_76336244_76336378_+"; exonnum "30"; txlen "4100";
chr15	ENSEMBL_gcm37	exon	76336244	76336378	0.876239877049568	+	.	gene_id "ENSMUSG00000022558.17"; transcript_id "ENSMUSG00000022558.17_tx_40"; exon_id "chr15_76336244_76336378_+"; exonnum "31"; txlen "4127";
chr15	ENSEMBL_gcm37	exon	76336244	76336378	0.734677020571458	+	.	gene_id "ENSMUSG00000022558.17"; transcript_id "ENSMUSG00000022558.17_tx_46"; exon_id "chr15_76336244_76336378_+"; exonnum "39"; txlen "5181";
chr15	ENSEMBL_gcm37	exon	76336244	76336378	0.734677020571458	+	.	gene_id "ENSMUSG00000022558.17"; transcript_id "ENSMUSG00000022558.17_tx_47"; exon_id "chr15_76336244_76336378_+"; exonnum "40"; txlen "5208";
chr15	ENSEMBL_gcm37	exon	76336244	76336378	0.117994769931304	+	.	gene_id "ENSMUSG00000022558.17"; transcript_id "ENSMUSG00000022558.17_tx_48"; exon_id "chr15_76336244_76336378_+"; exonnum "45"; txlen "5578";
chr15	ENSEMBL_gcm37	exon	76336244	76336378	0.117994769931304	+	.	gene_id "ENSMUSG00000022558.17"; transcript_id "ENSMUSG00000022558.17_tx_49"; exon_id "chr15_76336244_76336378_+"; exonnum "45"; txlen "5596";
chr15	HAVANA	exon	76336244	76336584	0	+	.	gene_id "ENSMUSG00000022558.17"; transcript_id "ENSMUST00000161352.2"; gene_type "protein_coding"; gene_name "Mroh1"; transcript_type "retained_intron"; transcript_name "Mroh1-211"; exon_number 2; exon_id "ENSMUSE00000864515.2"; level 2; transcript_support_level "2"; mgi_id "MGI:2442558"; havana_gene "OTTMUSG00000032529.1"; havana_transcript "OTTMUST00000081385.1";
chr15	HAVANA	exon	76336339	76336378	0	+	.	gene_id "ENSMUSG00000022558.17"; transcript_id "ENSMUST00000161265.8"; gene_type "protein_coding"; gene_name "Mroh1"; transcript_type "nonsense_mediated_decay"; transcript_name "Mroh1-208"; exon_number 1; exon_id "ENSMUSE00000849580.2"; level 2; protein_id "ENSMUSP00000124978.2"; transcript_support_level "5"; mgi_id "MGI:2442558"; tag "mRNA_start_NF"; tag "cds_start_NF"; havana_gene "OTTMUSG00000032529.1"; havana_transcript "OTTMUST00000081384.1";
chr15	HAVANA	CDS	76336339	76336378	0	+	1	gene_id "ENSMUSG00000022558.17"; transcript_id "ENSMUST00000161265.8"; gene_type "protein_coding"; gene_name "Mroh1"; transcript_type "nonsense_mediated_decay"; transcript_name "Mroh1-208"; exon_number 1; exon_id "ENSMUSE00000849580.2"; level 2; protein_id "ENSMUSP00000124978.2"; transcript_support_level "5"; mgi_id "MGI:2442558"; tag "mRNA_start_NF"; tag "cds_start_NF"; havana_gene "OTTMUSG00000032529.1"; havana_transcript "OTTMUST00000081384.1";
chr15	HAVANA	transcript	76336339	76337238	0	+	.	gene_id "ENSMUSG00000022558.17"; transcript_id "ENSMUST00000161265.8"; gene_type "protein_coding"; gene_name "Mroh1"; transcript_type "nonsense_mediated_decay"; transcript_name "Mroh1-208"; level 2; protein_id "ENSMUSP00000124978.2"; transcript_support_level "5"; mgi_id "MGI:2442558"; tag "mRNA_start_NF"; tag "cds_start_NF"; havana_gene "OTTMUSG00000032529.1"; havana_transcript "OTTMUST00000081384.1";
chr15	HAVANA	exon	76336354	76336549	0	+	.	gene_id "ENSMUSG00000022558.17"; transcript_id "ENSMUST00000161350.2"; gene_type "protein_coding"; gene_name "Mroh1"; transcript_type "retained_intron"; transcript_name "Mroh1-210"; exon_number 1; exon_id "ENSMUSE00000860209.2"; level 2; transcript_support_level "1"; mgi_id "MGI:2442558"; havana_gene "OTTMUSG00000032529.1"; havana_transcript "OTTMUST00000081386.1";
chr15	HAVANA	transcript	76336354	76337237	0	+	.	gene_id "ENSMUSG00000022558.17"; transcript_id "ENSMUST00000161350.2"; gene_type "protein_coding"; gene_name "Mroh1"; transcript_type "retained_intron"; transcript_name "Mroh1-210"; level 2; transcript_support_level "1"; mgi_id "MGI:2442558"; havana_gene "OTTMUSG00000032529.1"; havana_transcript "OTTMUST00000081386.1";
chr15	HAVANA	exon	76336447	76336549	0	+	.	gene_id "ENSMUSG00000022558.17"; transcript_id "ENSMUST00000096385.11"; gene_type "protein_coding"; gene_name "Mroh1"; transcript_type "protein_coding"; transcript_name "Mroh1-202"; exon_number 42; exon_id "ENSMUSE00001238153.2"; level 2; protein_id "ENSMUSP00000094115.5"; transcript_support_level "1"; mgi_id "MGI:2442558"; tag "basic"; tag "Ensembl_canonical"; tag "GENCODE_Primary"; tag "appris_principal_1"; tag "CCDS"; ccdsid "CCDS49651.1"; havana_gene "OTTMUSG00000032529.1"; havana_transcript "OTTMUST00000081367.1";
chr15	HAVANA	CDS	76336447	76336549	0	+	0	gene_id "ENSMUSG00000022558.17"; transcript_id "ENSMUST00000096385.11"; gene_type "protein_coding"; gene_name "Mroh1"; transcript_type "protein_coding"; transcript_name "Mroh1-202"; exon_number 42; exon_id "ENSMUSE00001238153.2"; level 2; protein_id "ENSMUSP00000094115.5"; transcript_support_level "1"; mgi_id "MGI:2442558"; tag "basic"; tag "Ensembl_canonical"; tag "GENCODE_Primary"; tag "appris_principal_1"; tag "CCDS"; ccdsid "CCDS49651.1"; havana_gene "OTTMUSG00000032529.1"; havana_transcript "OTTMUST00000081367.1";
chr15	HAVANA	exon	76336447	76336549	0	+	.	gene_id "ENSMUSG00000022558.17"; transcript_id "ENSMUST00000160986.8"; gene_type "protein_coding"; gene_name "Mroh1"; transcript_type "retained_intron"; transcript_name "Mroh1-207"; exon_number 37; exon_id "ENSMUSE00001307447.2"; level 2; transcript_support_level "2"; mgi_id "MGI:2442558"; havana_gene "OTTMUSG00000032529.1"; havana_transcript "OTTMUST00000081366.1";
chr15	HAVANA	exon	76336447	76336549	0	+	.	gene_id "ENSMUSG00000022558.17"; transcript_id "ENSMUST00000161683.8"; gene_type "protein_coding"; gene_name "Mroh1"; transcript_type "retained_intron"; transcript_name "Mroh1-212"; exon_number 23; exon_id "ENSMUSE00001307447.2"; level 2; transcript_support_level "1"; mgi_id "MGI:2442558"; havana_gene "OTTMUSG00000032529.1"; havana_transcript "OTTMUST00000081368.1";
chr15	ENSEMBL_gcm37	exon	76336447	76336549	1.56200258477125	+	.	gene_id "ENSMUSG00000022558.17"; transcript_id "ENSMUSG00000022558.17_tx_16"; exon_id "chr15_76336447_76336549_+"; exonnum "41"; txlen "5336";
chr15	ENSEMBL_gcm37	exon	76336447	76336549	1.56200258477125	+	.	gene_id "ENSMUSG00000022558.17"; transcript_id "ENSMUSG00000022558.17_tx_17"; exon_id "chr15_76336447_76336549_+"; exonnum "42"; txlen "5363";
chr15	ENSEMBL_gcm37	exon	76336447	76336549	1.32749763574863	+	.	gene_id "ENSMUSG00000022558.17"; transcript_id "ENSMUSG00000022558.17_tx_20"; exon_id "chr15_76336447_76336549_+"; exonnum "42"; txlen "5286";
chr15	ENSEMBL_gcm37	exon	76336447	76336549	1.32749763574863	+	.	gene_id "ENSMUSG00000022558.17"; transcript_id "ENSMUSG00000022558.17_tx_21"; exon_id "chr15_76336447_76336549_+"; exonnum "43"; txlen "5313";
chr15	ENSEMBL_gcm37	exon	76336447	76336549	1.14065933392173	+	.	gene_id "ENSMUSG00000022558.17"; transcript_id "ENSMUSG00000022558.17_tx_26"; exon_id "chr15_76336447_76336549_+"; exonnum "32"; txlen "4255";
chr15	ENSEMBL_gcm37	exon	76336447	76336549	1.14065933392173	+	.	gene_id "ENSMUSG00000022558.17"; transcript_id "ENSMUSG00000022558.17_tx_27"; exon_id "chr15_76336447_76336549_+"; exonnum "33"; txlen "4282";
chr15	ENSEMBL_gcm37	exon	76336447	76336549	1.03066213391877	+	.	gene_id "ENSMUSG00000022558.17"; transcript_id "ENSMUSG00000022558.17_tx_35"; exon_id "chr15_76336447_76336549_+"; exonnum "42"; txlen "5293";
chr15	ENSEMBL_gcm37	exon	76336447	76336549	1.03066213391877	+	.	gene_id "ENSMUSG00000022558.17"; transcript_id "ENSMUSG00000022558.17_tx_36"; exon_id "chr15_76336447_76336549_+"; exonnum "43"; txlen "5320";
chr15	ENSEMBL_gcm37	exon	76336447	76336549	0.876239877049568	+	.	gene_id "ENSMUSG00000022558.17"; transcript_id "ENSMUSG00000022558.17_tx_39"; exon_id "chr15_76336447_76336549_+"; exonnum "31"; txlen "4100";
chr15	ENSEMBL_gcm37	exon	76336447	76336549	0.876239877049568	+	.	gene_id "ENSMUSG00000022558.17"; transcript_id "ENSMUSG00000022558.17_tx_40"; exon_id "chr15_76336447_76336549_+"; exonnum "32"; txlen "4127";
chr15	ENSEMBL_gcm37	exon	76336447	76336549	0.734677020571458	+	.	gene_id "ENSMUSG00000022558.17"; transcript_id "ENSMUSG00000022558.17_tx_46"; exon_id "chr15_76336447_76336549_+"; exonnum "40"; txlen "5181";
chr15	ENSEMBL_gcm37	exon	76336447	76336549	0.734677020571458	+	.	gene_id "ENSMUSG00000022558.17"; transcript_id "ENSMUSG00000022558.17_tx_47"; exon_id "chr15_76336447_76336549_+"; exonnum "41"; txlen "5208";
chr15	ENSEMBL_gcm37	exon	76336447	76336549	0.117994769931304	+	.	gene_id "ENSMUSG00000022558.17"; transcript_id "ENSMUSG00000022558.17_tx_48"; exon_id "chr15_76336447_76336549_+"; exonnum "46"; txlen "5578";
chr15	ENSEMBL_gcm37	exon	76336447	76336549	0.117994769931304	+	.	gene_id "ENSMUSG00000022558.17"; transcript_id "ENSMUSG00000022558.17_tx_49"; exon_id "chr15_76336447_76336549_+"; exonnum "46"; txlen "5596";
chr15	HAVANA	stop_codon	76336481	76336483	0	+	0	gene_id "ENSMUSG00000022558.17"; transcript_id "ENSMUST00000161265.8"; gene_type "protein_coding"; gene_name "Mroh1"; transcript_type "nonsense_mediated_decay"; transcript_name "Mroh1-208"; exon_number 2; exon_id "ENSMUSE00000860493.2"; level 2; protein_id "ENSMUSP00000124978.2"; transcript_support_level "5"; mgi_id "MGI:2442558"; tag "mRNA_start_NF"; tag "cds_start_NF"; havana_gene "OTTMUSG00000032529.1"; havana_transcript "OTTMUST00000081384.1";
chr15	HAVANA	exon	76336481	76336549	0	+	.	gene_id "ENSMUSG00000022558.17"; transcript_id "ENSMUST00000161265.8"; gene_type "protein_coding"; gene_name "Mroh1"; transcript_type "nonsense_mediated_decay"; transcript_name "Mroh1-208"; exon_number 2; exon_id "ENSMUSE00000860493.2"; level 2; protein_id "ENSMUSP00000124978.2"; transcript_support_level "5"; mgi_id "MGI:2442558"; tag "mRNA_start_NF"; tag "cds_start_NF"; havana_gene "OTTMUSG00000032529.1"; havana_transcript "OTTMUST00000081384.1";
chr15	HAVANA	UTR	76336481	76336549	0	+	.	gene_id "ENSMUSG00000022558.17"; transcript_id "ENSMUST00000161265.8"; gene_type "protein_coding"; gene_name "Mroh1"; transcript_type "nonsense_mediated_decay"; transcript_name "Mroh1-208"; exon_number 2; exon_id "ENSMUSE00000860493.2"; level 2; protein_id "ENSMUSP00000124978.2"; transcript_support_level "5"; mgi_id "MGI:2442558"; tag "mRNA_start_NF"; tag "cds_start_NF"; havana_gene "OTTMUSG00000032529.1"; havana_transcript "OTTMUST00000081384.1";
chr15	HAVANA	exon	76336628	76336693	0	+	.	gene_id "ENSMUSG00000022558.17"; transcript_id "ENSMUST00000096385.11"; gene_type "protein_coding"; gene_name "Mroh1"; transcript_type "protein_coding"; transcript_name "Mroh1-202"; exon_number 43; exon_id "ENSMUSE00001302406.2"; level 2; protein_id "ENSMUSP00000094115.5"; transcript_support_level "1"; mgi_id "MGI:2442558"; tag "basic"; tag "Ensembl_canonical"; tag "GENCODE_Primary"; tag "appris_principal_1"; tag "CCDS"; ccdsid "CCDS49651.1"; havana_gene "OTTMUSG00000032529.1"; havana_transcript "OTTMUST00000081367.1";
chr15	HAVANA	CDS	76336628	76336693	0	+	2	gene_id "ENSMUSG00000022558.17"; transcript_id "ENSMUST00000096385.11"; gene_type "protein_coding"; gene_name "Mroh1"; transcript_type "protein_coding"; transcript_name "Mroh1-202"; exon_number 43; exon_id "ENSMUSE00001302406.2"; level 2; protein_id "ENSMUSP00000094115.5"; transcript_support_level "1"; mgi_id "MGI:2442558"; tag "basic"; tag "Ensembl_canonical"; tag "GENCODE_Primary"; tag "appris_principal_1"; tag "CCDS"; ccdsid "CCDS49651.1"; havana_gene "OTTMUSG00000032529.1"; havana_transcript "OTTMUST00000081367.1";
chr15	HAVANA	exon	76336628	76336693	0	+	.	gene_id "ENSMUSG00000022558.17"; transcript_id "ENSMUST00000160986.8"; gene_type "protein_coding"; gene_name "Mroh1"; transcript_type "retained_intron"; transcript_name "Mroh1-207"; exon_number 38; exon_id "ENSMUSE00001274417.2"; level 2; transcript_support_level "2"; mgi_id "MGI:2442558"; havana_gene "OTTMUSG00000032529.1"; havana_transcript "OTTMUST00000081366.1";
chr15	HAVANA	exon	76336628	76336693	0	+	.	gene_id "ENSMUSG00000022558.17"; transcript_id "ENSMUST00000161683.8"; gene_type "protein_coding"; gene_name "Mroh1"; transcript_type "retained_intron"; transcript_name "Mroh1-212"; exon_number 24; exon_id "ENSMUSE00001274417.2"; level 2; transcript_support_level "1"; mgi_id "MGI:2442558"; havana_gene "OTTMUSG00000032529.1"; havana_transcript "OTTMUST00000081368.1";
chr15	HAVANA	exon	76336628	76336693	0	+	.	gene_id "ENSMUSG00000022558.17"; transcript_id "ENSMUST00000161265.8"; gene_type "protein_coding"; gene_name "Mroh1"; transcript_type "nonsense_mediated_decay"; transcript_name "Mroh1-208"; exon_number 3; exon_id "ENSMUSE00001274417.2"; level 2; protein_id "ENSMUSP00000124978.2"; transcript_support_level "5"; mgi_id "MGI:2442558"; tag "mRNA_start_NF"; tag "cds_start_NF"; havana_gene "OTTMUSG00000032529.1"; havana_transcript "OTTMUST00000081384.1";
chr15	HAVANA	UTR	76336628	76336693	0	+	.	gene_id "ENSMUSG00000022558.17"; transcript_id "ENSMUST00000161265.8"; gene_type "protein_coding"; gene_name "Mroh1"; transcript_type "nonsense_mediated_decay"; transcript_name "Mroh1-208"; exon_number 3; exon_id "ENSMUSE00001274417.2"; level 2; protein_id "ENSMUSP00000124978.2"; transcript_support_level "5"; mgi_id "MGI:2442558"; tag "mRNA_start_NF"; tag "cds_start_NF"; havana_gene "OTTMUSG00000032529.1"; havana_transcript "OTTMUST00000081384.1";
chr15	HAVANA	exon	76336628	76336693	0	+	.	gene_id "ENSMUSG00000022558.17"; transcript_id "ENSMUST00000161350.2"; gene_type "protein_coding"; gene_name "Mroh1"; transcript_type "retained_intron"; transcript_name "Mroh1-210"; exon_number 2; exon_id "ENSMUSE00001274417.2"; level 2; transcript_support_level "1"; mgi_id "MGI:2442558"; havana_gene "OTTMUSG00000032529.1"; havana_transcript "OTTMUST00000081386.1";
chr15	ENSEMBL_gcm37	exon	76336628	76336693	1.56200258477125	+	.	gene_id "ENSMUSG00000022558.17"; transcript_id "ENSMUSG00000022558.17_tx_16"; exon_id "chr15_76336628_76336693_+"; exonnum "42"; txlen "5336";
chr15	ENSEMBL_gcm37	exon	76336628	76336693	1.56200258477125	+	.	gene_id "ENSMUSG00000022558.17"; transcript_id "ENSMUSG00000022558.17_tx_17"; exon_id "chr15_76336628_76336693_+"; exonnum "43"; txlen "5363";
chr15	ENSEMBL_gcm37	exon	76336628	76336693	1.32749763574863	+	.	gene_id "ENSMUSG00000022558.17"; transcript_id "ENSMUSG00000022558.17_tx_20"; exon_id "chr15_76336628_76336693_+"; exonnum "43"; txlen "5286";
chr15	ENSEMBL_gcm37	exon	76336628	76336693	1.32749763574863	+	.	gene_id "ENSMUSG00000022558.17"; transcript_id "ENSMUSG00000022558.17_tx_21"; exon_id "chr15_76336628_76336693_+"; exonnum "44"; txlen "5313";
chr15	ENSEMBL_gcm37	exon	76336628	76336693	1.14065933392173	+	.	gene_id "ENSMUSG00000022558.17"; transcript_id "ENSMUSG00000022558.17_tx_26"; exon_id "chr15_76336628_76336693_+"; exonnum "33"; txlen "4255";
chr15	ENSEMBL_gcm37	exon	76336628	76336693	1.14065933392173	+	.	gene_id "ENSMUSG00000022558.17"; transcript_id "ENSMUSG00000022558.17_tx_27"; exon_id "chr15_76336628_76336693_+"; exonnum "34"; txlen "4282";
chr15	ENSEMBL_gcm37	exon	76336628	76336693	1.03066213391877	+	.	gene_id "ENSMUSG00000022558.17"; transcript_id "ENSMUSG00000022558.17_tx_35"; exon_id "chr15_76336628_76336693_+"; exonnum "43"; txlen "5293";
chr15	ENSEMBL_gcm37	exon	76336628	76336693	1.03066213391877	+	.	gene_id "ENSMUSG00000022558.17"; transcript_id "ENSMUSG00000022558.17_tx_36"; exon_id "chr15_76336628_76336693_+"; exonnum "44"; txlen "5320";
chr15	ENSEMBL_gcm37	exon	76336628	76336693	0.876239877049568	+	.	gene_id "ENSMUSG00000022558.17"; transcript_id "ENSMUSG00000022558.17_tx_39"; exon_id "chr15_76336628_76336693_+"; exonnum "32"; txlen "4100";
chr15	ENSEMBL_gcm37	exon	76336628	76336693	0.876239877049568	+	.	gene_id "ENSMUSG00000022558.17"; transcript_id "ENSMUSG00000022558.17_tx_40"; exon_id "chr15_76336628_76336693_+"; exonnum "33"; txlen "4127";
chr15	ENSEMBL_gcm37	exon	76336628	76336693	0.734677020571458	+	.	gene_id "ENSMUSG00000022558.17"; transcript_id "ENSMUSG00000022558.17_tx_46"; exon_id "chr15_76336628_76336693_+"; exonnum "41"; txlen "5181";
chr15	ENSEMBL_gcm37	exon	76336628	76336693	0.734677020571458	+	.	gene_id "ENSMUSG00000022558.17"; transcript_id "ENSMUSG00000022558.17_tx_47"; exon_id "chr15_76336628_76336693_+"; exonnum "42"; txlen "5208";
chr15	ENSEMBL_gcm37	exon	76336628	76336693	0.117994769931304	+	.	gene_id "ENSMUSG00000022558.17"; transcript_id "ENSMUSG00000022558.17_tx_48"; exon_id "chr15_76336628_76336693_+"; exonnum "47"; txlen "5578";
chr15	ENSEMBL_gcm37	exon	76336628	76336693	0.117994769931304	+	.	gene_id "ENSMUSG00000022558.17"; transcript_id "ENSMUSG00000022558.17_tx_49"; exon_id "chr15_76336628_76336693_+"; exonnum "47"; txlen "5596";
chr15	HAVANA	CDS	76337026	76337108	0	+	2	gene_id "ENSMUSG00000022558.17"; transcript_id "ENSMUST00000096385.11"; gene_type "protein_coding"; gene_name "Mroh1"; transcript_type "protein_coding"; transcript_name "Mroh1-202"; exon_number 44; exon_id "ENSMUSE00001258124.2"; level 2; protein_id "ENSMUSP00000094115.5"; transcript_support_level "1"; mgi_id "MGI:2442558"; tag "basic"; tag "Ensembl_canonical"; tag "GENCODE_Primary"; tag "appris_principal_1"; tag "CCDS"; ccdsid "CCDS49651.1"; havana_gene "OTTMUSG00000032529.1"; havana_transcript "OTTMUST00000081367.1";
chr15	HAVANA	exon	76337026	76337235	0	+	.	gene_id "ENSMUSG00000022558.17"; transcript_id "ENSMUST00000160986.8"; gene_type "protein_coding"; gene_name "Mroh1"; transcript_type "retained_intron"; transcript_name "Mroh1-207"; exon_number 39; exon_id "ENSMUSE00000869233.2"; level 2; transcript_support_level "2"; mgi_id "MGI:2442558"; havana_gene "OTTMUSG00000032529.1"; havana_transcript "OTTMUST00000081366.1";
chr15	HAVANA	exon	76337026	76337237	0	+	.	gene_id "ENSMUSG00000022558.17"; transcript_id "ENSMUST00000161350.2"; gene_type "protein_coding"; gene_name "Mroh1"; transcript_type "retained_intron"; transcript_name "Mroh1-210"; exon_number 3; exon_id "ENSMUSE00000851355.2"; level 2; transcript_support_level "1"; mgi_id "MGI:2442558"; havana_gene "OTTMUSG00000032529.1"; havana_transcript "OTTMUST00000081386.1";
chr15	ENSEMBL_gcm37	exon	76337026	76337237	1.56200258477125	+	.	gene_id "ENSMUSG00000022558.17"; transcript_id "ENSMUSG00000022558.17_tx_16"; exon_id "chr15_76337026_76337237_+"; exonnum "43"; txlen "5336";
chr15	ENSEMBL_gcm37	exon	76337026	76337237	1.56200258477125	+	.	gene_id "ENSMUSG00000022558.17"; transcript_id "ENSMUSG00000022558.17_tx_17"; exon_id "chr15_76337026_76337237_+"; exonnum "44"; txlen "5363";
chr15	ENSEMBL_gcm37	exon	76337026	76337237	1.32749763574863	+	.	gene_id "ENSMUSG00000022558.17"; transcript_id "ENSMUSG00000022558.17_tx_20"; exon_id "chr15_76337026_76337237_+"; exonnum "44"; txlen "5286";
chr15	ENSEMBL_gcm37	exon	76337026	76337237	1.32749763574863	+	.	gene_id "ENSMUSG00000022558.17"; transcript_id "ENSMUSG00000022558.17_tx_21"; exon_id "chr15_76337026_76337237_+"; exonnum "45"; txlen "5313";
chr15	ENSEMBL_gcm37	exon	76337026	76337237	1.14065933392173	+	.	gene_id "ENSMUSG00000022558.17"; transcript_id "ENSMUSG00000022558.17_tx_26"; exon_id "chr15_76337026_76337237_+"; exonnum "34"; txlen "4255";
chr15	ENSEMBL_gcm37	exon	76337026	76337237	1.14065933392173	+	.	gene_id "ENSMUSG00000022558.17"; transcript_id "ENSMUSG00000022558.17_tx_27"; exon_id "chr15_76337026_76337237_+"; exonnum "35"; txlen "4282";
chr15	ENSEMBL_gcm37	exon	76337026	76337237	1.03066213391877	+	.	gene_id "ENSMUSG00000022558.17"; transcript_id "ENSMUSG00000022558.17_tx_35"; exon_id "chr15_76337026_76337237_+"; exonnum "44"; txlen "5293";
chr15	ENSEMBL_gcm37	exon	76337026	76337237	1.03066213391877	+	.	gene_id "ENSMUSG00000022558.17"; transcript_id "ENSMUSG00000022558.17_tx_36"; exon_id "chr15_76337026_76337237_+"; exonnum "45"; txlen "5320";
chr15	ENSEMBL_gcm37	exon	76337026	76337237	0.876239877049568	+	.	gene_id "ENSMUSG00000022558.17"; transcript_id "ENSMUSG00000022558.17_tx_39"; exon_id "chr15_76337026_76337237_+"; exonnum "33"; txlen "4100";
chr15	ENSEMBL_gcm37	exon	76337026	76337237	0.876239877049568	+	.	gene_id "ENSMUSG00000022558.17"; transcript_id "ENSMUSG00000022558.17_tx_40"; exon_id "chr15_76337026_76337237_+"; exonnum "34"; txlen "4127";
chr15	ENSEMBL_gcm37	exon	76337026	76337237	0.734677020571458	+	.	gene_id "ENSMUSG00000022558.17"; transcript_id "ENSMUSG00000022558.17_tx_46"; exon_id "chr15_76337026_76337237_+"; exonnum "42"; txlen "5181";
chr15	ENSEMBL_gcm37	exon	76337026	76337237	0.734677020571458	+	.	gene_id "ENSMUSG00000022558.17"; transcript_id "ENSMUSG00000022558.17_tx_47"; exon_id "chr15_76337026_76337237_+"; exonnum "43"; txlen "5208";
chr15	ENSEMBL_gcm37	exon	76337026	76337237	0.117994769931304	+	.	gene_id "ENSMUSG00000022558.17"; transcript_id "ENSMUSG00000022558.17_tx_48"; exon_id "chr15_76337026_76337237_+"; exonnum "48"; txlen "5578";
chr15	ENSEMBL_gcm37	exon	76337026	76337237	0.117994769931304	+	.	gene_id "ENSMUSG00000022558.17"; transcript_id "ENSMUSG00000022558.17_tx_49"; exon_id "chr15_76337026_76337237_+"; exonnum "48"; txlen "5596";
chr15	HAVANA	exon	76337026	76337238	0	+	.	gene_id "ENSMUSG00000022558.17"; transcript_id "ENSMUST00000096385.11"; gene_type "protein_coding"; gene_name "Mroh1"; transcript_type "protein_coding"; transcript_name "Mroh1-202"; exon_number 44; exon_id "ENSMUSE00001258124.2"; level 2; protein_id "ENSMUSP00000094115.5"; transcript_support_level "1"; mgi_id "MGI:2442558"; tag "basic"; tag "Ensembl_canonical"; tag "GENCODE_Primary"; tag "appris_principal_1"; tag "CCDS"; ccdsid "CCDS49651.1"; havana_gene "OTTMUSG00000032529.1"; havana_transcript "OTTMUST00000081367.1";
chr15	HAVANA	exon	76337026	76337238	0	+	.	gene_id "ENSMUSG00000022558.17"; transcript_id "ENSMUST00000161683.8"; gene_type "protein_coding"; gene_name "Mroh1"; transcript_type "retained_intron"; transcript_name "Mroh1-212"; exon_number 25; exon_id "ENSMUSE00001288996.2"; level 2; transcript_support_level "1"; mgi_id "MGI:2442558"; havana_gene "OTTMUSG00000032529.1"; havana_transcript "OTTMUST00000081368.1";
chr15	HAVANA	exon	76337026	76337238	0	+	.	gene_id "ENSMUSG00000022558.17"; transcript_id "ENSMUST00000161265.8"; gene_type "protein_coding"; gene_name "Mroh1"; transcript_type "nonsense_mediated_decay"; transcript_name "Mroh1-208"; exon_number 4; exon_id "ENSMUSE00001288996.2"; level 2; protein_id "ENSMUSP00000124978.2"; transcript_support_level "5"; mgi_id "MGI:2442558"; tag "mRNA_start_NF"; tag "cds_start_NF"; havana_gene "OTTMUSG00000032529.1"; havana_transcript "OTTMUST00000081384.1";
chr15	HAVANA	UTR	76337026	76337238	0	+	.	gene_id "ENSMUSG00000022558.17"; transcript_id "ENSMUST00000161265.8"; gene_type "protein_coding"; gene_name "Mroh1"; transcript_type "nonsense_mediated_decay"; transcript_name "Mroh1-208"; exon_number 4; exon_id "ENSMUSE00001288996.2"; level 2; protein_id "ENSMUSP00000124978.2"; transcript_support_level "5"; mgi_id "MGI:2442558"; tag "mRNA_start_NF"; tag "cds_start_NF"; havana_gene "OTTMUSG00000032529.1"; havana_transcript "OTTMUST00000081384.1";
chr15	HAVANA	stop_codon	76337109	76337111	0	+	0	gene_id "ENSMUSG00000022558.17"; transcript_id "ENSMUST00000096385.11"; gene_type "protein_coding"; gene_name "Mroh1"; transcript_type "protein_coding"; transcript_name "Mroh1-202"; exon_number 44; exon_id "ENSMUSE00001258124.2"; level 2; protein_id "ENSMUSP00000094115.5"; transcript_support_level "1"; mgi_id "MGI:2442558"; tag "basic"; tag "Ensembl_canonical"; tag "GENCODE_Primary"; tag "appris_principal_1"; tag "CCDS"; ccdsid "CCDS49651.1"; havana_gene "OTTMUSG00000032529.1"; havana_transcript "OTTMUST00000081367.1";
chr15	HAVANA	UTR	76337109	76337238	0	+	.	gene_id "ENSMUSG00000022558.17"; transcript_id "ENSMUST00000096385.11"; gene_type "protein_coding"; gene_name "Mroh1"; transcript_type "protein_coding"; transcript_name "Mroh1-202"; exon_number 44; exon_id "ENSMUSE00001258124.2"; level 2; protein_id "ENSMUSP00000094115.5"; transcript_support_level "1"; mgi_id "MGI:2442558"; tag "basic"; tag "Ensembl_canonical"; tag "GENCODE_Primary"; tag "appris_principal_1"; tag "CCDS"; ccdsid "CCDS49651.1"; havana_gene "OTTMUSG00000032529.1"; havana_transcript "OTTMUST00000081367.1";
chr15	HAVANA	gene	76341652	76343658	0	+	.	gene_id "ENSMUSG00000034161.9"; gene_type "protein_coding"; gene_name "Scx"; level 2; mgi_id "MGI:102934"; havana_gene "OTTMUSG00000070958.1";
chr15	HAVANA	transcript	76341652	76343658	0	+	.	gene_id "ENSMUSG00000034161.9"; transcript_id "ENSMUST00000229271.2"; gene_type "protein_coding"; gene_name "Scx"; transcript_type "retained_intron"; transcript_name "Scx-202"; level 2; mgi_id "MGI:102934"; havana_gene "OTTMUSG00000070958.1"; havana_transcript "OTTMUST00000172335.1";
chr15	HAVANA	exon	76341652	76343658	0	+	.	gene_id "ENSMUSG00000034161.9"; transcript_id "ENSMUST00000229271.2"; gene_type "protein_coding"; gene_name "Scx"; transcript_type "retained_intron"; transcript_name "Scx-202"; exon_number 1; exon_id "ENSMUSE00001441436.2"; level 2; mgi_id "MGI:102934"; havana_gene "OTTMUSG00000070958.1"; havana_transcript "OTTMUST00000172335.1";
chr15	HAVANA	UTR	76341720	76341801	0	+	.	gene_id "ENSMUSG00000034161.9"; transcript_id "ENSMUST00000043089.9"; gene_type "protein_coding"; gene_name "Scx"; transcript_type "protein_coding"; transcript_name "Scx-201"; exon_number 1; exon_id "ENSMUSE00000243090.6"; level 2; protein_id "ENSMUSP00000043668.8"; transcript_support_level "1"; mgi_id "MGI:102934"; tag "basic"; tag "Ensembl_canonical"; tag "GENCODE_Primary"; tag "appris_principal_1"; tag "CCDS"; ccdsid "CCDS27571.1"; havana_gene "OTTMUSG00000070958.1"; havana_transcript "OTTMUST00000171571.1";
chr15	HAVANA	exon	76341720	76342386	0	+	.	gene_id "ENSMUSG00000034161.9"; transcript_id "ENSMUST00000043089.9"; gene_type "protein_coding"; gene_name "Scx"; transcript_type "protein_coding"; transcript_name "Scx-201"; exon_number 1; exon_id "ENSMUSE00000243090.6"; level 2; protein_id "ENSMUSP00000043668.8"; transcript_support_level "1"; mgi_id "MGI:102934"; tag "basic"; tag "Ensembl_canonical"; tag "GENCODE_Primary"; tag "appris_principal_1"; tag "CCDS"; ccdsid "CCDS27571.1"; havana_gene "OTTMUSG00000070958.1"; havana_transcript "OTTMUST00000171571.1";
chr15	ENSEMBL_gcm37	exon	76341720	76342386	0.00355685814632187	+	.	gene_id "ENSMUSG00000034161.9"; transcript_id "ENSMUSG00000034161.9_tx_2"; exon_id "chr15_76341720_76342386_+"; exonnum "1"; txlen "1190";
chr15	HAVANA	transcript	76341720	76343649	0	+	.	gene_id "ENSMUSG00000034161.9"; transcript_id "ENSMUST00000043089.9"; gene_type "protein_coding"; gene_name "Scx"; transcript_type "protein_coding"; transcript_name "Scx-201"; level 2; protein_id "ENSMUSP00000043668.8"; transcript_support_level "1"; mgi_id "MGI:102934"; tag "basic"; tag "Ensembl_canonical"; tag "GENCODE_Primary"; tag "appris_principal_1"; tag "CCDS"; ccdsid "CCDS27571.1"; havana_gene "OTTMUSG00000070958.1"; havana_transcript "OTTMUST00000171571.1";
chr15	HAVANA	start_codon	76341802	76341804	0	+	0	gene_id "ENSMUSG00000034161.9"; transcript_id "ENSMUST00000043089.9"; gene_type "protein_coding"; gene_name "Scx"; transcript_type "protein_coding"; transcript_name "Scx-201"; exon_number 1; exon_id "ENSMUSE00000243090.6"; level 2; protein_id "ENSMUSP00000043668.8"; transcript_support_level "1"; mgi_id "MGI:102934"; tag "basic"; tag "Ensembl_canonical"; tag "GENCODE_Primary"; tag "appris_principal_1"; tag "CCDS"; ccdsid "CCDS27571.1"; havana_gene "OTTMUSG00000070958.1"; havana_transcript "OTTMUST00000171571.1";
chr15	HAVANA	CDS	76341802	76342386	0	+	0	gene_id "ENSMUSG00000034161.9"; transcript_id "ENSMUST00000043089.9"; gene_type "protein_coding"; gene_name "Scx"; transcript_type "protein_coding"; transcript_name "Scx-201"; exon_number 1; exon_id "ENSMUSE00000243090.6"; level 2; protein_id "ENSMUSP00000043668.8"; transcript_support_level "1"; mgi_id "MGI:102934"; tag "basic"; tag "Ensembl_canonical"; tag "GENCODE_Primary"; tag "appris_principal_1"; tag "CCDS"; ccdsid "CCDS27571.1"; havana_gene "OTTMUSG00000070958.1"; havana_transcript "OTTMUST00000171571.1";
chr15	sragcm37_mid	exon	76342844	76342998	0.00355685814632187	+	.	gene_id "ENSMUSG00000034161.9"; transcript_id "ENSMUSG00000034161.9_tx_2"; exon_id "chr15_76342844_76342998_+"; exonnum "2"; txlen "1190";
chr15	HAVANA	CDS	76343282	76343317	0	+	0	gene_id "ENSMUSG00000034161.9"; transcript_id "ENSMUST00000043089.9"; gene_type "protein_coding"; gene_name "Scx"; transcript_type "protein_coding"; transcript_name "Scx-201"; exon_number 2; exon_id "ENSMUSE00000408131.9"; level 2; protein_id "ENSMUSP00000043668.8"; transcript_support_level "1"; mgi_id "MGI:102934"; tag "basic"; tag "Ensembl_canonical"; tag "GENCODE_Primary"; tag "appris_principal_1"; tag "CCDS"; ccdsid "CCDS27571.1"; havana_gene "OTTMUSG00000070958.1"; havana_transcript "OTTMUST00000171571.1";
chr15	HAVANA	exon	76343282	76343649	0	+	.	gene_id "ENSMUSG00000034161.9"; transcript_id "ENSMUST00000043089.9"; gene_type "protein_coding"; gene_name "Scx"; transcript_type "protein_coding"; transcript_name "Scx-201"; exon_number 2; exon_id "ENSMUSE00000408131.9"; level 2; protein_id "ENSMUSP00000043668.8"; transcript_support_level "1"; mgi_id "MGI:102934"; tag "basic"; tag "Ensembl_canonical"; tag "GENCODE_Primary"; tag "appris_principal_1"; tag "CCDS"; ccdsid "CCDS27571.1"; havana_gene "OTTMUSG00000070958.1"; havana_transcript "OTTMUST00000171571.1";
chr15	ENSEMBL_gcm37	exon	76343282	76343649	0.00355685814632187	+	.	gene_id "ENSMUSG00000034161.9"; transcript_id "ENSMUSG00000034161.9_tx_2"; exon_id "chr15_76343282_76343649_+"; exonnum "3"; txlen "1190";
chr15	HAVANA	stop_codon	76343318	76343320	0	+	0	gene_id "ENSMUSG00000034161.9"; transcript_id "ENSMUST00000043089.9"; gene_type "protein_coding"; gene_name "Scx"; transcript_type "protein_coding"; transcript_name "Scx-201"; exon_number 2; exon_id "ENSMUSE00000408131.9"; level 2; protein_id "ENSMUSP00000043668.8"; transcript_support_level "1"; mgi_id "MGI:102934"; tag "basic"; tag "Ensembl_canonical"; tag "GENCODE_Primary"; tag "appris_principal_1"; tag "CCDS"; ccdsid "CCDS27571.1"; havana_gene "OTTMUSG00000070958.1"; havana_transcript "OTTMUST00000171571.1";
chr15	HAVANA	UTR	76343318	76343649	0	+	.	gene_id "ENSMUSG00000034161.9"; transcript_id "ENSMUST00000043089.9"; gene_type "protein_coding"; gene_name "Scx"; transcript_type "protein_coding"; transcript_name "Scx-201"; exon_number 2; exon_id "ENSMUSE00000408131.9"; level 2; protein_id "ENSMUSP00000043668.8"; transcript_support_level "1"; mgi_id "MGI:102934"; tag "basic"; tag "Ensembl_canonical"; tag "GENCODE_Primary"; tag "appris_principal_1"; tag "CCDS"; ccdsid "CCDS27571.1"; havana_gene "OTTMUSG00000070958.1"; havana_transcript "OTTMUST00000171571.1";
chr15	HAVANA	UTR	76361622	76361800	0	+	.	gene_id "ENSMUSG00000022556.12"; transcript_id "ENSMUST00000228868.2"; gene_type "protein_coding"; gene_name "Hsf1"; transcript_type "nonsense_mediated_decay"; transcript_name "Hsf1-213"; exon_number 1; exon_id "ENSMUSE00001431553.2"; level 2; protein_id "ENSMUSP00000154346.2"; mgi_id "MGI:96238"; havana_gene "OTTMUSG00000069881.1"; havana_transcript "OTTMUST00000169129.1";
chr15	HAVANA	UTR	76361622	76361800	0	+	.	gene_id "ENSMUSG00000022556.12"; transcript_id "ENSMUST00000228757.2"; gene_type "protein_coding"; gene_name "Hsf1"; transcript_type "nonsense_mediated_decay"; transcript_name "Hsf1-211"; exon_number 1; exon_id "ENSMUSE00001431553.2"; level 2; protein_id "ENSMUSP00000154356.2"; mgi_id "MGI:96238"; havana_gene "OTTMUSG00000069881.1"; havana_transcript "OTTMUST00000169130.1";
chr15	HAVANA	exon	76361622	76361917	0	+	.	gene_id "ENSMUSG00000022556.12"; transcript_id "ENSMUST00000228868.2"; gene_type "protein_coding"; gene_name "Hsf1"; transcript_type "nonsense_mediated_decay"; transcript_name "Hsf1-213"; exon_number 1; exon_id "ENSMUSE00001431553.2"; level 2; protein_id "ENSMUSP00000154346.2"; mgi_id "MGI:96238"; havana_gene "OTTMUSG00000069881.1"; havana_transcript "OTTMUST00000169129.1";
chr15	HAVANA	exon	76361622	76361917	0	+	.	gene_id "ENSMUSG00000022556.12"; transcript_id "ENSMUST00000228757.2"; gene_type "protein_coding"; gene_name "Hsf1"; transcript_type "nonsense_mediated_decay"; transcript_name "Hsf1-211"; exon_number 1; exon_id "ENSMUSE00001431553.2"; level 2; protein_id "ENSMUSP00000154356.2"; mgi_id "MGI:96238"; havana_gene "OTTMUSG00000069881.1"; havana_transcript "OTTMUST00000169130.1";
chr15	HAVANA	transcript	76361622	76385122	0	+	.	gene_id "ENSMUSG00000022556.12"; transcript_id "ENSMUST00000228868.2"; gene_type "protein_coding"; gene_name "Hsf1"; transcript_type "nonsense_mediated_decay"; transcript_name "Hsf1-213"; level 2; protein_id "ENSMUSP00000154346.2"; mgi_id "MGI:96238"; havana_gene "OTTMUSG00000069881.1"; havana_transcript "OTTMUST00000169129.1";
chr15	HAVANA	gene	76361622	76386113	0	+	.	gene_id "ENSMUSG00000022556.12"; gene_type "protein_coding"; gene_name "Hsf1"; level 2; mgi_id "MGI:96238"; havana_gene "OTTMUSG00000069881.1";
chr15	HAVANA	transcript	76361622	76386113	0	+	.	gene_id "ENSMUSG00000022556.12"; transcript_id "ENSMUST00000228757.2"; gene_type "protein_coding"; gene_name "Hsf1"; transcript_type "nonsense_mediated_decay"; transcript_name "Hsf1-211"; level 2; protein_id "ENSMUSP00000154356.2"; mgi_id "MGI:96238"; havana_gene "OTTMUSG00000069881.1"; havana_transcript "OTTMUST00000169130.1";
chr15	HAVANA	UTR	76361635	76361800	0	+	.	gene_id "ENSMUSG00000022556.12"; transcript_id "ENSMUST00000226872.2"; gene_type "protein_coding"; gene_name "Hsf1"; transcript_type "protein_coding"; transcript_name "Hsf1-204"; exon_number 1; exon_id "ENSMUSE00001431214.2"; level 2; protein_id "ENSMUSP00000154328.2"; mgi_id "MGI:96238"; tag "basic"; havana_gene "OTTMUSG00000069881.1"; havana_transcript "OTTMUST00000169131.1";
chr15	HAVANA	exon	76361635	76361917	0	+	.	gene_id "ENSMUSG00000022556.12"; transcript_id "ENSMUST00000226872.2"; gene_type "protein_coding"; gene_name "Hsf1"; transcript_type "protein_coding"; transcript_name "Hsf1-204"; exon_number 1; exon_id "ENSMUSE00001431214.2"; level 2; protein_id "ENSMUSP00000154328.2"; mgi_id "MGI:96238"; tag "basic"; havana_gene "OTTMUSG00000069881.1"; havana_transcript "OTTMUST00000169131.1";
chr15	HAVANA	transcript	76361635	76385172	0	+	.	gene_id "ENSMUSG00000022556.12"; transcript_id "ENSMUST00000226872.2"; gene_type "protein_coding"; gene_name "Hsf1"; transcript_type "protein_coding"; transcript_name "Hsf1-204"; level 2; protein_id "ENSMUSP00000154328.2"; mgi_id "MGI:96238"; tag "basic"; havana_gene "OTTMUSG00000069881.1"; havana_transcript "OTTMUST00000169131.1";
chr15	HAVANA	UTR	76361645	76361800	0	+	.	gene_id "ENSMUSG00000022556.12"; transcript_id "ENSMUST00000072838.6"; gene_type "protein_coding"; gene_name "Hsf1"; transcript_type "protein_coding"; transcript_name "Hsf1-201"; exon_number 1; exon_id "ENSMUSE00000128291.5"; level 2; protein_id "ENSMUSP00000072617.6"; transcript_support_level "1"; mgi_id "MGI:96238"; tag "basic"; tag "CCDS"; ccdsid "CCDS27572.1"; havana_gene "OTTMUSG00000069881.1"; havana_transcript "OTTMUST00000169132.1";
chr15	HAVANA	UTR	76361645	76361800	0	+	.	gene_id "ENSMUSG00000022556.12"; transcript_id "ENSMUST00000227478.2"; gene_type "protein_coding"; gene_name "Hsf1"; transcript_type "protein_coding"; transcript_name "Hsf1-205"; exon_number 1; exon_id "ENSMUSE00000128291.5"; level 2; protein_id "ENSMUSP00000154602.2"; mgi_id "MGI:96238"; tag "basic"; tag "Ensembl_canonical"; tag "GENCODE_Primary"; tag "appris_principal_1"; havana_gene "OTTMUSG00000069881.1"; havana_transcript "OTTMUST00000169145.1";
chr15	HAVANA	UTR	76361645	76361800	0	+	.	gene_id "ENSMUSG00000022556.12"; transcript_id "ENSMUST00000228371.2"; gene_type "protein_coding"; gene_name "Hsf1"; transcript_type "protein_coding"; transcript_name "Hsf1-207"; exon_number 1; exon_id "ENSMUSE00000128291.5"; level 2; protein_id "ENSMUSP00000154638.2"; mgi_id "MGI:96238"; tag "basic"; havana_gene "OTTMUSG00000069881.1"; havana_transcript "OTTMUST00000169146.1";
chr15	HAVANA	exon	76361645	76361917	0	+	.	gene_id "ENSMUSG00000022556.12"; transcript_id "ENSMUST00000072838.6"; gene_type "protein_coding"; gene_name "Hsf1"; transcript_type "protein_coding"; transcript_name "Hsf1-201"; exon_number 1; exon_id "ENSMUSE00000128291.5"; level 2; protein_id "ENSMUSP00000072617.6"; transcript_support_level "1"; mgi_id "MGI:96238"; tag "basic"; tag "CCDS"; ccdsid "CCDS27572.1"; havana_gene "OTTMUSG00000069881.1"; havana_transcript "OTTMUST00000169132.1";
chr15	HAVANA	exon	76361645	76361917	0	+	.	gene_id "ENSMUSG00000022556.12"; transcript_id "ENSMUST00000227478.2"; gene_type "protein_coding"; gene_name "Hsf1"; transcript_type "protein_coding"; transcript_name "Hsf1-205"; exon_number 1; exon_id "ENSMUSE00000128291.5"; level 2; protein_id "ENSMUSP00000154602.2"; mgi_id "MGI:96238"; tag "basic"; tag "Ensembl_canonical"; tag "GENCODE_Primary"; tag "appris_principal_1"; havana_gene "OTTMUSG00000069881.1"; havana_transcript "OTTMUST00000169145.1";
chr15	HAVANA	exon	76361645	76361917	0	+	.	gene_id "ENSMUSG00000022556.12"; transcript_id "ENSMUST00000228371.2"; gene_type "protein_coding"; gene_name "Hsf1"; transcript_type "protein_coding"; transcript_name "Hsf1-207"; exon_number 1; exon_id "ENSMUSE00000128291.5"; level 2; protein_id "ENSMUSP00000154638.2"; mgi_id "MGI:96238"; tag "basic"; havana_gene "OTTMUSG00000069881.1"; havana_transcript "OTTMUST00000169146.1";
chr15	HAVANA	transcript	76361645	76385172	0	+	.	gene_id "ENSMUSG00000022556.12"; transcript_id "ENSMUST00000072838.6"; gene_type "protein_coding"; gene_name "Hsf1"; transcript_type "protein_coding"; transcript_name "Hsf1-201"; level 2; protein_id "ENSMUSP00000072617.6"; transcript_support_level "1"; mgi_id "MGI:96238"; tag "basic"; tag "CCDS"; ccdsid "CCDS27572.1"; havana_gene "OTTMUSG00000069881.1"; havana_transcript "OTTMUST00000169132.1";
chr15	HAVANA	transcript	76361645	76385172	0	+	.	gene_id "ENSMUSG00000022556.12"; transcript_id "ENSMUST00000227478.2"; gene_type "protein_coding"; gene_name "Hsf1"; transcript_type "protein_coding"; transcript_name "Hsf1-205"; level 2; protein_id "ENSMUSP00000154602.2"; mgi_id "MGI:96238"; tag "basic"; tag "Ensembl_canonical"; tag "GENCODE_Primary"; tag "appris_principal_1"; havana_gene "OTTMUSG00000069881.1"; havana_transcript "OTTMUST00000169145.1";
chr15	HAVANA	transcript	76361645	76385172	0	+	.	gene_id "ENSMUSG00000022556.12"; transcript_id "ENSMUST00000228371.2"; gene_type "protein_coding"; gene_name "Hsf1"; transcript_type "protein_coding"; transcript_name "Hsf1-207"; level 2; protein_id "ENSMUSP00000154638.2"; mgi_id "MGI:96238"; tag "basic"; havana_gene "OTTMUSG00000069881.1"; havana_transcript "OTTMUST00000169146.1";
chr15	HAVANA	transcript	76361649	76364781	0	+	.	gene_id "ENSMUSG00000022556.12"; transcript_id "ENSMUST00000228388.2"; gene_type "protein_coding"; gene_name "Hsf1"; transcript_type "retained_intron"; transcript_name "Hsf1-208"; level 2; mgi_id "MGI:96238"; havana_gene "OTTMUSG00000069881.1"; havana_transcript "OTTMUST00000169147.1";
chr15	HAVANA	exon	76361649	76364781	0	+	.	gene_id "ENSMUSG00000022556.12"; transcript_id "ENSMUST00000228388.2"; gene_type "protein_coding"; gene_name "Hsf1"; transcript_type "retained_intron"; transcript_name "Hsf1-208"; exon_number 1; exon_id "ENSMUSE00001436307.2"; level 2; mgi_id "MGI:96238"; havana_gene "OTTMUSG00000069881.1"; havana_transcript "OTTMUST00000169147.1";
chr15	HAVANA	UTR	76361655	76361800	0	+	.	gene_id "ENSMUSG00000022556.12"; transcript_id "ENSMUST00000226860.2"; gene_type "protein_coding"; gene_name "Hsf1"; transcript_type "nonsense_mediated_decay"; transcript_name "Hsf1-203"; exon_number 1; exon_id "ENSMUSE00001431184.2"; level 2; protein_id "ENSMUSP00000154526.2"; mgi_id "MGI:96238"; havana_gene "OTTMUSG00000069881.1"; havana_transcript "OTTMUST00000169148.1";
chr15	HAVANA	exon	76361655	76361917	0	+	.	gene_id "ENSMUSG00000022556.12"; transcript_id "ENSMUST00000226860.2"; gene_type "protein_coding"; gene_name "Hsf1"; transcript_type "nonsense_mediated_decay"; transcript_name "Hsf1-203"; exon_number 1; exon_id "ENSMUSE00001431184.2"; level 2; protein_id "ENSMUSP00000154526.2"; mgi_id "MGI:96238"; havana_gene "OTTMUSG00000069881.1"; havana_transcript "OTTMUST00000169148.1";
chr15	HAVANA	transcript	76361655	76385355	0	+	.	gene_id "ENSMUSG00000022556.12"; transcript_id "ENSMUST00000226860.2"; gene_type "protein_coding"; gene_name "Hsf1"; transcript_type "nonsense_mediated_decay"; transcript_name "Hsf1-203"; level 2; protein_id "ENSMUSP00000154526.2"; mgi_id "MGI:96238"; havana_gene "OTTMUSG00000069881.1"; havana_transcript "OTTMUST00000169148.1";
chr15	HAVANA	exon	76361661	76361917	0	+	.	gene_id "ENSMUSG00000022556.12"; transcript_id "ENSMUST00000230069.2"; gene_type "protein_coding"; gene_name "Hsf1"; transcript_type "protein_coding_CDS_not_defined"; transcript_name "Hsf1-215"; exon_number 1; exon_id "ENSMUSE00001437598.2"; level 2; mgi_id "MGI:96238"; tag "NMD_likely_if_extended"; havana_gene "OTTMUSG00000069881.1"; havana_transcript "OTTMUST00000171573.1";
chr15	HAVANA	transcript	76361661	76382933	0	+	.	gene_id "ENSMUSG00000022556.12"; transcript_id "ENSMUST00000230069.2"; gene_type "protein_coding"; gene_name "Hsf1"; transcript_type "protein_coding_CDS_not_defined"; transcript_name "Hsf1-215"; level 2; mgi_id "MGI:96238"; tag "NMD_likely_if_extended"; havana_gene "OTTMUSG00000069881.1"; havana_transcript "OTTMUST00000171573.1";
chr15	HAVANA	UTR	76361774	76361800	0	+	.	gene_id "ENSMUSG00000022556.12"; transcript_id "ENSMUST00000229363.2"; gene_type "protein_coding"; gene_name "Hsf1"; transcript_type "protein_coding"; transcript_name "Hsf1-214"; exon_number 1; exon_id "ENSMUSE00001443183.2"; level 2; protein_id "ENSMUSP00000155104.2"; mgi_id "MGI:96238"; tag "basic"; havana_gene "OTTMUSG00000069881.1"; havana_transcript "OTTMUST00000171574.1";
chr15	HAVANA	exon	76361774	76361917	0	+	.	gene_id "ENSMUSG00000022556.12"; transcript_id "ENSMUST00000229363.2"; gene_type "protein_coding"; gene_name "Hsf1"; transcript_type "protein_coding"; transcript_name "Hsf1-214"; exon_number 1; exon_id "ENSMUSE00001443183.2"; level 2; protein_id "ENSMUSP00000155104.2"; mgi_id "MGI:96238"; tag "basic"; havana_gene "OTTMUSG00000069881.1"; havana_transcript "OTTMUST00000171574.1";
chr15	HAVANA	transcript	76361774	76385168	0	+	.	gene_id "ENSMUSG00000022556.12"; transcript_id "ENSMUST00000229363.2"; gene_type "protein_coding"; gene_name "Hsf1"; transcript_type "protein_coding"; transcript_name "Hsf1-214"; level 2; protein_id "ENSMUSP00000155104.2"; mgi_id "MGI:96238"; tag "basic"; havana_gene "OTTMUSG00000069881.1"; havana_transcript "OTTMUST00000171574.1";
chr15	HAVANA	start_codon	76361801	76361803	0	+	0	gene_id "ENSMUSG00000022556.12"; transcript_id "ENSMUST00000228868.2"; gene_type "protein_coding"; gene_name "Hsf1"; transcript_type "nonsense_mediated_decay"; transcript_name "Hsf1-213"; exon_number 1; exon_id "ENSMUSE00001431553.2"; level 2; protein_id "ENSMUSP00000154346.2"; mgi_id "MGI:96238"; havana_gene "OTTMUSG00000069881.1"; havana_transcript "OTTMUST00000169129.1";
chr15	HAVANA	start_codon	76361801	76361803	0	+	0	gene_id "ENSMUSG00000022556.12"; transcript_id "ENSMUST00000228757.2"; gene_type "protein_coding"; gene_name "Hsf1"; transcript_type "nonsense_mediated_decay"; transcript_name "Hsf1-211"; exon_number 1; exon_id "ENSMUSE00001431553.2"; level 2; protein_id "ENSMUSP00000154356.2"; mgi_id "MGI:96238"; havana_gene "OTTMUSG00000069881.1"; havana_transcript "OTTMUST00000169130.1";
chr15	HAVANA	start_codon	76361801	76361803	0	+	0	gene_id "ENSMUSG00000022556.12"; transcript_id "ENSMUST00000226872.2"; gene_type "protein_coding"; gene_name "Hsf1"; transcript_type "protein_coding"; transcript_name "Hsf1-204"; exon_number 1; exon_id "ENSMUSE00001431214.2"; level 2; protein_id "ENSMUSP00000154328.2"; mgi_id "MGI:96238"; tag "basic"; havana_gene "OTTMUSG00000069881.1"; havana_transcript "OTTMUST00000169131.1";
chr15	HAVANA	start_codon	76361801	76361803	0	+	0	gene_id "ENSMUSG00000022556.12"; transcript_id "ENSMUST00000072838.6"; gene_type "protein_coding"; gene_name "Hsf1"; transcript_type "protein_coding"; transcript_name "Hsf1-201"; exon_number 1; exon_id "ENSMUSE00000128291.5"; level 2; protein_id "ENSMUSP00000072617.6"; transcript_support_level "1"; mgi_id "MGI:96238"; tag "basic"; tag "CCDS"; ccdsid "CCDS27572.1"; havana_gene "OTTMUSG00000069881.1"; havana_transcript "OTTMUST00000169132.1";
chr15	HAVANA	start_codon	76361801	76361803	0	+	0	gene_id "ENSMUSG00000022556.12"; transcript_id "ENSMUST00000227478.2"; gene_type "protein_coding"; gene_name "Hsf1"; transcript_type "protein_coding"; transcript_name "Hsf1-205"; exon_number 1; exon_id "ENSMUSE00000128291.5"; level 2; protein_id "ENSMUSP00000154602.2"; mgi_id "MGI:96238"; tag "basic"; tag "Ensembl_canonical"; tag "GENCODE_Primary"; tag "appris_principal_1"; havana_gene "OTTMUSG00000069881.1"; havana_transcript "OTTMUST00000169145.1";
chr15	HAVANA	start_codon	76361801	76361803	0	+	0	gene_id "ENSMUSG00000022556.12"; transcript_id "ENSMUST00000228371.2"; gene_type "protein_coding"; gene_name "Hsf1"; transcript_type "protein_coding"; transcript_name "Hsf1-207"; exon_number 1; exon_id "ENSMUSE00000128291.5"; level 2; protein_id "ENSMUSP00000154638.2"; mgi_id "MGI:96238"; tag "basic"; havana_gene "OTTMUSG00000069881.1"; havana_transcript "OTTMUST00000169146.1";
chr15	HAVANA	start_codon	76361801	76361803	0	+	0	gene_id "ENSMUSG00000022556.12"; transcript_id "ENSMUST00000226860.2"; gene_type "protein_coding"; gene_name "Hsf1"; transcript_type "nonsense_mediated_decay"; transcript_name "Hsf1-203"; exon_number 1; exon_id "ENSMUSE00001431184.2"; level 2; protein_id "ENSMUSP00000154526.2"; mgi_id "MGI:96238"; havana_gene "OTTMUSG00000069881.1"; havana_transcript "OTTMUST00000169148.1";
chr15	HAVANA	start_codon	76361801	76361803	0	+	0	gene_id "ENSMUSG00000022556.12"; transcript_id "ENSMUST00000229363.2"; gene_type "protein_coding"; gene_name "Hsf1"; transcript_type "protein_coding"; transcript_name "Hsf1-214"; exon_number 1; exon_id "ENSMUSE00001443183.2"; level 2; protein_id "ENSMUSP00000155104.2"; mgi_id "MGI:96238"; tag "basic"; havana_gene "OTTMUSG00000069881.1"; havana_transcript "OTTMUST00000171574.1";
chr15	HAVANA	CDS	76361801	76361917	0	+	0	gene_id "ENSMUSG00000022556.12"; transcript_id "ENSMUST00000228868.2"; gene_type "protein_coding"; gene_name "Hsf1"; transcript_type "nonsense_mediated_decay"; transcript_name "Hsf1-213"; exon_number 1; exon_id "ENSMUSE00001431553.2"; level 2; protein_id "ENSMUSP00000154346.2"; mgi_id "MGI:96238"; havana_gene "OTTMUSG00000069881.1"; havana_transcript "OTTMUST00000169129.1";
chr15	HAVANA	CDS	76361801	76361917	0	+	0	gene_id "ENSMUSG00000022556.12"; transcript_id "ENSMUST00000228757.2"; gene_type "protein_coding"; gene_name "Hsf1"; transcript_type "nonsense_mediated_decay"; transcript_name "Hsf1-211"; exon_number 1; exon_id "ENSMUSE00001431553.2"; level 2; protein_id "ENSMUSP00000154356.2"; mgi_id "MGI:96238"; havana_gene "OTTMUSG00000069881.1"; havana_transcript "OTTMUST00000169130.1";
chr15	HAVANA	CDS	76361801	76361917	0	+	0	gene_id "ENSMUSG00000022556.12"; transcript_id "ENSMUST00000226872.2"; gene_type "protein_coding"; gene_name "Hsf1"; transcript_type "protein_coding"; transcript_name "Hsf1-204"; exon_number 1; exon_id "ENSMUSE00001431214.2"; level 2; protein_id "ENSMUSP00000154328.2"; mgi_id "MGI:96238"; tag "basic"; havana_gene "OTTMUSG00000069881.1"; havana_transcript "OTTMUST00000169131.1";
chr15	HAVANA	CDS	76361801	76361917	0	+	0	gene_id "ENSMUSG00000022556.12"; transcript_id "ENSMUST00000072838.6"; gene_type "protein_coding"; gene_name "Hsf1"; transcript_type "protein_coding"; transcript_name "Hsf1-201"; exon_number 1; exon_id "ENSMUSE00000128291.5"; level 2; protein_id "ENSMUSP00000072617.6"; transcript_support_level "1"; mgi_id "MGI:96238"; tag "basic"; tag "CCDS"; ccdsid "CCDS27572.1"; havana_gene "OTTMUSG00000069881.1"; havana_transcript "OTTMUST00000169132.1";
chr15	HAVANA	CDS	76361801	76361917	0	+	0	gene_id "ENSMUSG00000022556.12"; transcript_id "ENSMUST00000227478.2"; gene_type "protein_coding"; gene_name "Hsf1"; transcript_type "protein_coding"; transcript_name "Hsf1-205"; exon_number 1; exon_id "ENSMUSE00000128291.5"; level 2; protein_id "ENSMUSP00000154602.2"; mgi_id "MGI:96238"; tag "basic"; tag "Ensembl_canonical"; tag "GENCODE_Primary"; tag "appris_principal_1"; havana_gene "OTTMUSG00000069881.1"; havana_transcript "OTTMUST00000169145.1";
chr15	HAVANA	CDS	76361801	76361917	0	+	0	gene_id "ENSMUSG00000022556.12"; transcript_id "ENSMUST00000228371.2"; gene_type "protein_coding"; gene_name "Hsf1"; transcript_type "protein_coding"; transcript_name "Hsf1-207"; exon_number 1; exon_id "ENSMUSE00000128291.5"; level 2; protein_id "ENSMUSP00000154638.2"; mgi_id "MGI:96238"; tag "basic"; havana_gene "OTTMUSG00000069881.1"; havana_transcript "OTTMUST00000169146.1";
chr15	HAVANA	CDS	76361801	76361917	0	+	0	gene_id "ENSMUSG00000022556.12"; transcript_id "ENSMUST00000226860.2"; gene_type "protein_coding"; gene_name "Hsf1"; transcript_type "nonsense_mediated_decay"; transcript_name "Hsf1-203"; exon_number 1; exon_id "ENSMUSE00001431184.2"; level 2; protein_id "ENSMUSP00000154526.2"; mgi_id "MGI:96238"; havana_gene "OTTMUSG00000069881.1"; havana_transcript "OTTMUST00000169148.1";
chr15	HAVANA	CDS	76361801	76361917	0	+	0	gene_id "ENSMUSG00000022556.12"; transcript_id "ENSMUST00000229363.2"; gene_type "protein_coding"; gene_name "Hsf1"; transcript_type "protein_coding"; transcript_name "Hsf1-214"; exon_number 1; exon_id "ENSMUSE00001443183.2"; level 2; protein_id "ENSMUSP00000155104.2"; mgi_id "MGI:96238"; tag "basic"; havana_gene "OTTMUSG00000069881.1"; havana_transcript "OTTMUST00000171574.1";
chr15	HAVANA	exon	76361886	76361917	0	+	.	gene_id "ENSMUSG00000022556.12"; transcript_id "ENSMUST00000227921.2"; gene_type "protein_coding"; gene_name "Hsf1"; transcript_type "retained_intron"; transcript_name "Hsf1-206"; exon_number 1; exon_id "ENSMUSE00001430488.2"; level 2; mgi_id "MGI:96238"; havana_gene "OTTMUSG00000069881.1"; havana_transcript "OTTMUST00000169149.1";
chr15	HAVANA	transcript	76361886	76382094	0	+	.	gene_id "ENSMUSG00000022556.12"; transcript_id "ENSMUST00000227921.2"; gene_type "protein_coding"; gene_name "Hsf1"; transcript_type "retained_intron"; transcript_name "Hsf1-206"; level 2; mgi_id "MGI:96238"; havana_gene "OTTMUSG00000069881.1"; havana_transcript "OTTMUST00000169149.1";
chr15	HAVANA	exon	76380170	76380278	0	+	.	gene_id "ENSMUSG00000022556.12"; transcript_id "ENSMUST00000228868.2"; gene_type "protein_coding"; gene_name "Hsf1"; transcript_type "nonsense_mediated_decay"; transcript_name "Hsf1-213"; exon_number 2; exon_id "ENSMUSE00000558770.2"; level 2; protein_id "ENSMUSP00000154346.2"; mgi_id "MGI:96238"; havana_gene "OTTMUSG00000069881.1"; havana_transcript "OTTMUST00000169129.1";
chr15	HAVANA	CDS	76380170	76380278	0	+	0	gene_id "ENSMUSG00000022556.12"; transcript_id "ENSMUST00000228868.2"; gene_type "protein_coding"; gene_name "Hsf1"; transcript_type "nonsense_mediated_decay"; transcript_name "Hsf1-213"; exon_number 2; exon_id "ENSMUSE00000558770.2"; level 2; protein_id "ENSMUSP00000154346.2"; mgi_id "MGI:96238"; havana_gene "OTTMUSG00000069881.1"; havana_transcript "OTTMUST00000169129.1";
chr15	HAVANA	exon	76380170	76380278	0	+	.	gene_id "ENSMUSG00000022556.12"; transcript_id "ENSMUST00000228757.2"; gene_type "protein_coding"; gene_name "Hsf1"; transcript_type "nonsense_mediated_decay"; transcript_name "Hsf1-211"; exon_number 2; exon_id "ENSMUSE00000558770.2"; level 2; protein_id "ENSMUSP00000154356.2"; mgi_id "MGI:96238"; havana_gene "OTTMUSG00000069881.1"; havana_transcript "OTTMUST00000169130.1";
chr15	HAVANA	CDS	76380170	76380278	0	+	0	gene_id "ENSMUSG00000022556.12"; transcript_id "ENSMUST00000228757.2"; gene_type "protein_coding"; gene_name "Hsf1"; transcript_type "nonsense_mediated_decay"; transcript_name "Hsf1-211"; exon_number 2; exon_id "ENSMUSE00000558770.2"; level 2; protein_id "ENSMUSP00000154356.2"; mgi_id "MGI:96238"; havana_gene "OTTMUSG00000069881.1"; havana_transcript "OTTMUST00000169130.1";
chr15	HAVANA	exon	76380170	76380278	0	+	.	gene_id "ENSMUSG00000022556.12"; transcript_id "ENSMUST00000226872.2"; gene_type "protein_coding"; gene_name "Hsf1"; transcript_type "protein_coding"; transcript_name "Hsf1-204"; exon_number 2; exon_id "ENSMUSE00000558770.2"; level 2; protein_id "ENSMUSP00000154328.2"; mgi_id "MGI:96238"; tag "basic"; havana_gene "OTTMUSG00000069881.1"; havana_transcript "OTTMUST00000169131.1";
chr15	HAVANA	CDS	76380170	76380278	0	+	0	gene_id "ENSMUSG00000022556.12"; transcript_id "ENSMUST00000226872.2"; gene_type "protein_coding"; gene_name "Hsf1"; transcript_type "protein_coding"; transcript_name "Hsf1-204"; exon_number 2; exon_id "ENSMUSE00000558770.2"; level 2; protein_id "ENSMUSP00000154328.2"; mgi_id "MGI:96238"; tag "basic"; havana_gene "OTTMUSG00000069881.1"; havana_transcript "OTTMUST00000169131.1";
chr15	HAVANA	exon	76380170	76380278	0	+	.	gene_id "ENSMUSG00000022556.12"; transcript_id "ENSMUST00000072838.6"; gene_type "protein_coding"; gene_name "Hsf1"; transcript_type "protein_coding"; transcript_name "Hsf1-201"; exon_number 2; exon_id "ENSMUSE00000558770.2"; level 2; protein_id "ENSMUSP00000072617.6"; transcript_support_level "1"; mgi_id "MGI:96238"; tag "basic"; tag "CCDS"; ccdsid "CCDS27572.1"; havana_gene "OTTMUSG00000069881.1"; havana_transcript "OTTMUST00000169132.1";
chr15	HAVANA	CDS	76380170	76380278	0	+	0	gene_id "ENSMUSG00000022556.12"; transcript_id "ENSMUST00000072838.6"; gene_type "protein_coding"; gene_name "Hsf1"; transcript_type "protein_coding"; transcript_name "Hsf1-201"; exon_number 2; exon_id "ENSMUSE00000558770.2"; level 2; protein_id "ENSMUSP00000072617.6"; transcript_support_level "1"; mgi_id "MGI:96238"; tag "basic"; tag "CCDS"; ccdsid "CCDS27572.1"; havana_gene "OTTMUSG00000069881.1"; havana_transcript "OTTMUST00000169132.1";
chr15	HAVANA	exon	76380170	76380278	0	+	.	gene_id "ENSMUSG00000022556.12"; transcript_id "ENSMUST00000227478.2"; gene_type "protein_coding"; gene_name "Hsf1"; transcript_type "protein_coding"; transcript_name "Hsf1-205"; exon_number 2; exon_id "ENSMUSE00000558770.2"; level 2; protein_id "ENSMUSP00000154602.2"; mgi_id "MGI:96238"; tag "basic"; tag "Ensembl_canonical"; tag "GENCODE_Primary"; tag "appris_principal_1"; havana_gene "OTTMUSG00000069881.1"; havana_transcript "OTTMUST00000169145.1";
chr15	HAVANA	CDS	76380170	76380278	0	+	0	gene_id "ENSMUSG00000022556.12"; transcript_id "ENSMUST00000227478.2"; gene_type "protein_coding"; gene_name "Hsf1"; transcript_type "protein_coding"; transcript_name "Hsf1-205"; exon_number 2; exon_id "ENSMUSE00000558770.2"; level 2; protein_id "ENSMUSP00000154602.2"; mgi_id "MGI:96238"; tag "basic"; tag "Ensembl_canonical"; tag "GENCODE_Primary"; tag "appris_principal_1"; havana_gene "OTTMUSG00000069881.1"; havana_transcript "OTTMUST00000169145.1";
chr15	HAVANA	exon	76380170	76380278	0	+	.	gene_id "ENSMUSG00000022556.12"; transcript_id "ENSMUST00000228371.2"; gene_type "protein_coding"; gene_name "Hsf1"; transcript_type "protein_coding"; transcript_name "Hsf1-207"; exon_number 2; exon_id "ENSMUSE00000558770.2"; level 2; protein_id "ENSMUSP00000154638.2"; mgi_id "MGI:96238"; tag "basic"; havana_gene "OTTMUSG00000069881.1"; havana_transcript "OTTMUST00000169146.1";
chr15	HAVANA	CDS	76380170	76380278	0	+	0	gene_id "ENSMUSG00000022556.12"; transcript_id "ENSMUST00000228371.2"; gene_type "protein_coding"; gene_name "Hsf1"; transcript_type "protein_coding"; transcript_name "Hsf1-207"; exon_number 2; exon_id "ENSMUSE00000558770.2"; level 2; protein_id "ENSMUSP00000154638.2"; mgi_id "MGI:96238"; tag "basic"; havana_gene "OTTMUSG00000069881.1"; havana_transcript "OTTMUST00000169146.1";
chr15	HAVANA	exon	76380170	76380278	0	+	.	gene_id "ENSMUSG00000022556.12"; transcript_id "ENSMUST00000226860.2"; gene_type "protein_coding"; gene_name "Hsf1"; transcript_type "nonsense_mediated_decay"; transcript_name "Hsf1-203"; exon_number 2; exon_id "ENSMUSE00000558770.2"; level 2; protein_id "ENSMUSP00000154526.2"; mgi_id "MGI:96238"; havana_gene "OTTMUSG00000069881.1"; havana_transcript "OTTMUST00000169148.1";
chr15	HAVANA	CDS	76380170	76380278	0	+	0	gene_id "ENSMUSG00000022556.12"; transcript_id "ENSMUST00000226860.2"; gene_type "protein_coding"; gene_name "Hsf1"; transcript_type "nonsense_mediated_decay"; transcript_name "Hsf1-203"; exon_number 2; exon_id "ENSMUSE00000558770.2"; level 2; protein_id "ENSMUSP00000154526.2"; mgi_id "MGI:96238"; havana_gene "OTTMUSG00000069881.1"; havana_transcript "OTTMUST00000169148.1";
chr15	HAVANA	exon	76380170	76380278	0	+	.	gene_id "ENSMUSG00000022556.12"; transcript_id "ENSMUST00000230069.2"; gene_type "protein_coding"; gene_name "Hsf1"; transcript_type "protein_coding_CDS_not_defined"; transcript_name "Hsf1-215"; exon_number 2; exon_id "ENSMUSE00001430829.2"; level 2; mgi_id "MGI:96238"; tag "NMD_likely_if_extended"; havana_gene "OTTMUSG00000069881.1"; havana_transcript "OTTMUST00000171573.1";
chr15	HAVANA	exon	76380170	76380278	0	+	.	gene_id "ENSMUSG00000022556.12"; transcript_id "ENSMUST00000229363.2"; gene_type "protein_coding"; gene_name "Hsf1"; transcript_type "protein_coding"; transcript_name "Hsf1-214"; exon_number 2; exon_id "ENSMUSE00000558770.2"; level 2; protein_id "ENSMUSP00000155104.2"; mgi_id "MGI:96238"; tag "basic"; havana_gene "OTTMUSG00000069881.1"; havana_transcript "OTTMUST00000171574.1";
chr15	HAVANA	CDS	76380170	76380278	0	+	0	gene_id "ENSMUSG00000022556.12"; transcript_id "ENSMUST00000229363.2"; gene_type "protein_coding"; gene_name "Hsf1"; transcript_type "protein_coding"; transcript_name "Hsf1-214"; exon_number 2; exon_id "ENSMUSE00000558770.2"; level 2; protein_id "ENSMUSP00000155104.2"; mgi_id "MGI:96238"; tag "basic"; havana_gene "OTTMUSG00000069881.1"; havana_transcript "OTTMUST00000171574.1";
chr15	HAVANA	exon	76380170	76380278	0	+	.	gene_id "ENSMUSG00000022556.12"; transcript_id "ENSMUST00000227921.2"; gene_type "protein_coding"; gene_name "Hsf1"; transcript_type "retained_intron"; transcript_name "Hsf1-206"; exon_number 2; exon_id "ENSMUSE00001430829.2"; level 2; mgi_id "MGI:96238"; havana_gene "OTTMUSG00000069881.1"; havana_transcript "OTTMUST00000169149.1";
chr15	HAVANA	exon	76380653	76380789	0	+	.	gene_id "ENSMUSG00000022556.12"; transcript_id "ENSMUST00000228868.2"; gene_type "protein_coding"; gene_name "Hsf1"; transcript_type "nonsense_mediated_decay"; transcript_name "Hsf1-213"; exon_number 3; exon_id "ENSMUSE00000128293.4"; level 2; protein_id "ENSMUSP00000154346.2"; mgi_id "MGI:96238"; havana_gene "OTTMUSG00000069881.1"; havana_transcript "OTTMUST00000169129.1";
chr15	HAVANA	CDS	76380653	76380789	0	+	2	gene_id "ENSMUSG00000022556.12"; transcript_id "ENSMUST00000228868.2"; gene_type "protein_coding"; gene_name "Hsf1"; transcript_type "nonsense_mediated_decay"; transcript_name "Hsf1-213"; exon_number 3; exon_id "ENSMUSE00000128293.4"; level 2; protein_id "ENSMUSP00000154346.2"; mgi_id "MGI:96238"; havana_gene "OTTMUSG00000069881.1"; havana_transcript "OTTMUST00000169129.1";
chr15	HAVANA	exon	76380653	76380789	0	+	.	gene_id "ENSMUSG00000022556.12"; transcript_id "ENSMUST00000228757.2"; gene_type "protein_coding"; gene_name "Hsf1"; transcript_type "nonsense_mediated_decay"; transcript_name "Hsf1-211"; exon_number 3; exon_id "ENSMUSE00000128293.4"; level 2; protein_id "ENSMUSP00000154356.2"; mgi_id "MGI:96238"; havana_gene "OTTMUSG00000069881.1"; havana_transcript "OTTMUST00000169130.1";
chr15	HAVANA	CDS	76380653	76380789	0	+	2	gene_id "ENSMUSG00000022556.12"; transcript_id "ENSMUST00000228757.2"; gene_type "protein_coding"; gene_name "Hsf1"; transcript_type "nonsense_mediated_decay"; transcript_name "Hsf1-211"; exon_number 3; exon_id "ENSMUSE00000128293.4"; level 2; protein_id "ENSMUSP00000154356.2"; mgi_id "MGI:96238"; havana_gene "OTTMUSG00000069881.1"; havana_transcript "OTTMUST00000169130.1";
chr15	HAVANA	exon	76380653	76380789	0	+	.	gene_id "ENSMUSG00000022556.12"; transcript_id "ENSMUST00000226872.2"; gene_type "protein_coding"; gene_name "Hsf1"; transcript_type "protein_coding"; transcript_name "Hsf1-204"; exon_number 3; exon_id "ENSMUSE00000128293.4"; level 2; protein_id "ENSMUSP00000154328.2"; mgi_id "MGI:96238"; tag "basic"; havana_gene "OTTMUSG00000069881.1"; havana_transcript "OTTMUST00000169131.1";
chr15	HAVANA	CDS	76380653	76380789	0	+	2	gene_id "ENSMUSG00000022556.12"; transcript_id "ENSMUST00000226872.2"; gene_type "protein_coding"; gene_name "Hsf1"; transcript_type "protein_coding"; transcript_name "Hsf1-204"; exon_number 3; exon_id "ENSMUSE00000128293.4"; level 2; protein_id "ENSMUSP00000154328.2"; mgi_id "MGI:96238"; tag "basic"; havana_gene "OTTMUSG00000069881.1"; havana_transcript "OTTMUST00000169131.1";
chr15	HAVANA	exon	76380653	76380789	0	+	.	gene_id "ENSMUSG00000022556.12"; transcript_id "ENSMUST00000072838.6"; gene_type "protein_coding"; gene_name "Hsf1"; transcript_type "protein_coding"; transcript_name "Hsf1-201"; exon_number 3; exon_id "ENSMUSE00000128293.4"; level 2; protein_id "ENSMUSP00000072617.6"; transcript_support_level "1"; mgi_id "MGI:96238"; tag "basic"; tag "CCDS"; ccdsid "CCDS27572.1"; havana_gene "OTTMUSG00000069881.1"; havana_transcript "OTTMUST00000169132.1";
chr15	HAVANA	CDS	76380653	76380789	0	+	2	gene_id "ENSMUSG00000022556.12"; transcript_id "ENSMUST00000072838.6"; gene_type "protein_coding"; gene_name "Hsf1"; transcript_type "protein_coding"; transcript_name "Hsf1-201"; exon_number 3; exon_id "ENSMUSE00000128293.4"; level 2; protein_id "ENSMUSP00000072617.6"; transcript_support_level "1"; mgi_id "MGI:96238"; tag "basic"; tag "CCDS"; ccdsid "CCDS27572.1"; havana_gene "OTTMUSG00000069881.1"; havana_transcript "OTTMUST00000169132.1";
chr15	HAVANA	exon	76380653	76380789	0	+	.	gene_id "ENSMUSG00000022556.12"; transcript_id "ENSMUST00000227478.2"; gene_type "protein_coding"; gene_name "Hsf1"; transcript_type "protein_coding"; transcript_name "Hsf1-205"; exon_number 3; exon_id "ENSMUSE00000128293.4"; level 2; protein_id "ENSMUSP00000154602.2"; mgi_id "MGI:96238"; tag "basic"; tag "Ensembl_canonical"; tag "GENCODE_Primary"; tag "appris_principal_1"; havana_gene "OTTMUSG00000069881.1"; havana_transcript "OTTMUST00000169145.1";
chr15	HAVANA	CDS	76380653	76380789	0	+	2	gene_id "ENSMUSG00000022556.12"; transcript_id "ENSMUST00000227478.2"; gene_type "protein_coding"; gene_name "Hsf1"; transcript_type "protein_coding"; transcript_name "Hsf1-205"; exon_number 3; exon_id "ENSMUSE00000128293.4"; level 2; protein_id "ENSMUSP00000154602.2"; mgi_id "MGI:96238"; tag "basic"; tag "Ensembl_canonical"; tag "GENCODE_Primary"; tag "appris_principal_1"; havana_gene "OTTMUSG00000069881.1"; havana_transcript "OTTMUST00000169145.1";
chr15	HAVANA	exon	76380653	76380789	0	+	.	gene_id "ENSMUSG00000022556.12"; transcript_id "ENSMUST00000228371.2"; gene_type "protein_coding"; gene_name "Hsf1"; transcript_type "protein_coding"; transcript_name "Hsf1-207"; exon_number 3; exon_id "ENSMUSE00000128293.4"; level 2; protein_id "ENSMUSP00000154638.2"; mgi_id "MGI:96238"; tag "basic"; havana_gene "OTTMUSG00000069881.1"; havana_transcript "OTTMUST00000169146.1";
chr15	HAVANA	CDS	76380653	76380789	0	+	2	gene_id "ENSMUSG00000022556.12"; transcript_id "ENSMUST00000228371.2"; gene_type "protein_coding"; gene_name "Hsf1"; transcript_type "protein_coding"; transcript_name "Hsf1-207"; exon_number 3; exon_id "ENSMUSE00000128293.4"; level 2; protein_id "ENSMUSP00000154638.2"; mgi_id "MGI:96238"; tag "basic"; havana_gene "OTTMUSG00000069881.1"; havana_transcript "OTTMUST00000169146.1";
chr15	HAVANA	exon	76380653	76380789	0	+	.	gene_id "ENSMUSG00000022556.12"; transcript_id "ENSMUST00000229363.2"; gene_type "protein_coding"; gene_name "Hsf1"; transcript_type "protein_coding"; transcript_name "Hsf1-214"; exon_number 3; exon_id "ENSMUSE00000128293.4"; level 2; protein_id "ENSMUSP00000155104.2"; mgi_id "MGI:96238"; tag "basic"; havana_gene "OTTMUSG00000069881.1"; havana_transcript "OTTMUST00000171574.1";
chr15	HAVANA	CDS	76380653	76380789	0	+	2	gene_id "ENSMUSG00000022556.12"; transcript_id "ENSMUST00000229363.2"; gene_type "protein_coding"; gene_name "Hsf1"; transcript_type "protein_coding"; transcript_name "Hsf1-214"; exon_number 3; exon_id "ENSMUSE00000128293.4"; level 2; protein_id "ENSMUSP00000155104.2"; mgi_id "MGI:96238"; tag "basic"; havana_gene "OTTMUSG00000069881.1"; havana_transcript "OTTMUST00000171574.1";
chr15	HAVANA	exon	76380653	76380789	0	+	.	gene_id "ENSMUSG00000022556.12"; transcript_id "ENSMUST00000227921.2"; gene_type "protein_coding"; gene_name "Hsf1"; transcript_type "retained_intron"; transcript_name "Hsf1-206"; exon_number 3; exon_id "ENSMUSE00001434016.2"; level 2; mgi_id "MGI:96238"; havana_gene "OTTMUSG00000069881.1"; havana_transcript "OTTMUST00000169149.1";
chr15	HAVANA	exon	76381036	76381160	0	+	.	gene_id "ENSMUSG00000022556.12"; transcript_id "ENSMUST00000226872.2"; gene_type "protein_coding"; gene_name "Hsf1"; transcript_type "protein_coding"; transcript_name "Hsf1-204"; exon_number 4; exon_id "ENSMUSE00000128298.4"; level 2; protein_id "ENSMUSP00000154328.2"; mgi_id "MGI:96238"; tag "basic"; havana_gene "OTTMUSG00000069881.1"; havana_transcript "OTTMUST00000169131.1";
chr15	HAVANA	CDS	76381036	76381160	0	+	0	gene_id "ENSMUSG00000022556.12"; transcript_id "ENSMUST00000226872.2"; gene_type "protein_coding"; gene_name "Hsf1"; transcript_type "protein_coding"; transcript_name "Hsf1-204"; exon_number 4; exon_id "ENSMUSE00000128298.4"; level 2; protein_id "ENSMUSP00000154328.2"; mgi_id "MGI:96238"; tag "basic"; havana_gene "OTTMUSG00000069881.1"; havana_transcript "OTTMUST00000169131.1";
chr15	HAVANA	exon	76381036	76381160	0	+	.	gene_id "ENSMUSG00000022556.12"; transcript_id "ENSMUST00000072838.6"; gene_type "protein_coding"; gene_name "Hsf1"; transcript_type "protein_coding"; transcript_name "Hsf1-201"; exon_number 4; exon_id "ENSMUSE00000128298.4"; level 2; protein_id "ENSMUSP00000072617.6"; transcript_support_level "1"; mgi_id "MGI:96238"; tag "basic"; tag "CCDS"; ccdsid "CCDS27572.1"; havana_gene "OTTMUSG00000069881.1"; havana_transcript "OTTMUST00000169132.1";
chr15	HAVANA	CDS	76381036	76381160	0	+	0	gene_id "ENSMUSG00000022556.12"; transcript_id "ENSMUST00000072838.6"; gene_type "protein_coding"; gene_name "Hsf1"; transcript_type "protein_coding"; transcript_name "Hsf1-201"; exon_number 4; exon_id "ENSMUSE00000128298.4"; level 2; protein_id "ENSMUSP00000072617.6"; transcript_support_level "1"; mgi_id "MGI:96238"; tag "basic"; tag "CCDS"; ccdsid "CCDS27572.1"; havana_gene "OTTMUSG00000069881.1"; havana_transcript "OTTMUST00000169132.1";
chr15	HAVANA	exon	76381036	76381160	0	+	.	gene_id "ENSMUSG00000022556.12"; transcript_id "ENSMUST00000227478.2"; gene_type "protein_coding"; gene_name "Hsf1"; transcript_type "protein_coding"; transcript_name "Hsf1-205"; exon_number 4; exon_id "ENSMUSE00000128298.4"; level 2; protein_id "ENSMUSP00000154602.2"; mgi_id "MGI:96238"; tag "basic"; tag "Ensembl_canonical"; tag "GENCODE_Primary"; tag "appris_principal_1"; havana_gene "OTTMUSG00000069881.1"; havana_transcript "OTTMUST00000169145.1";
chr15	HAVANA	CDS	76381036	76381160	0	+	0	gene_id "ENSMUSG00000022556.12"; transcript_id "ENSMUST00000227478.2"; gene_type "protein_coding"; gene_name "Hsf1"; transcript_type "protein_coding"; transcript_name "Hsf1-205"; exon_number 4; exon_id "ENSMUSE00000128298.4"; level 2; protein_id "ENSMUSP00000154602.2"; mgi_id "MGI:96238"; tag "basic"; tag "Ensembl_canonical"; tag "GENCODE_Primary"; tag "appris_principal_1"; havana_gene "OTTMUSG00000069881.1"; havana_transcript "OTTMUST00000169145.1";
chr15	HAVANA	exon	76381036	76381160	0	+	.	gene_id "ENSMUSG00000022556.12"; transcript_id "ENSMUST00000228371.2"; gene_type "protein_coding"; gene_name "Hsf1"; transcript_type "protein_coding"; transcript_name "Hsf1-207"; exon_number 4; exon_id "ENSMUSE00000128298.4"; level 2; protein_id "ENSMUSP00000154638.2"; mgi_id "MGI:96238"; tag "basic"; havana_gene "OTTMUSG00000069881.1"; havana_transcript "OTTMUST00000169146.1";
chr15	HAVANA	CDS	76381036	76381160	0	+	0	gene_id "ENSMUSG00000022556.12"; transcript_id "ENSMUST00000228371.2"; gene_type "protein_coding"; gene_name "Hsf1"; transcript_type "protein_coding"; transcript_name "Hsf1-207"; exon_number 4; exon_id "ENSMUSE00000128298.4"; level 2; protein_id "ENSMUSP00000154638.2"; mgi_id "MGI:96238"; tag "basic"; havana_gene "OTTMUSG00000069881.1"; havana_transcript "OTTMUST00000169146.1";
chr15	HAVANA	exon	76381036	76381160	0	+	.	gene_id "ENSMUSG00000022556.12"; transcript_id "ENSMUST00000229363.2"; gene_type "protein_coding"; gene_name "Hsf1"; transcript_type "protein_coding"; transcript_name "Hsf1-214"; exon_number 4; exon_id "ENSMUSE00000128298.4"; level 2; protein_id "ENSMUSP00000155104.2"; mgi_id "MGI:96238"; tag "basic"; havana_gene "OTTMUSG00000069881.1"; havana_transcript "OTTMUST00000171574.1";
chr15	HAVANA	CDS	76381036	76381160	0	+	0	gene_id "ENSMUSG00000022556.12"; transcript_id "ENSMUST00000229363.2"; gene_type "protein_coding"; gene_name "Hsf1"; transcript_type "protein_coding"; transcript_name "Hsf1-214"; exon_number 4; exon_id "ENSMUSE00000128298.4"; level 2; protein_id "ENSMUSP00000155104.2"; mgi_id "MGI:96238"; tag "basic"; havana_gene "OTTMUSG00000069881.1"; havana_transcript "OTTMUST00000171574.1";
chr15	HAVANA	exon	76381819	76381894	0	+	.	gene_id "ENSMUSG00000022556.12"; transcript_id "ENSMUST00000228868.2"; gene_type "protein_coding"; gene_name "Hsf1"; transcript_type "nonsense_mediated_decay"; transcript_name "Hsf1-213"; exon_number 4; exon_id "ENSMUSE00001433647.2"; level 2; protein_id "ENSMUSP00000154346.2"; mgi_id "MGI:96238"; havana_gene "OTTMUSG00000069881.1"; havana_transcript "OTTMUST00000169129.1";
chr15	HAVANA	CDS	76381819	76381894	0	+	0	gene_id "ENSMUSG00000022556.12"; transcript_id "ENSMUST00000228868.2"; gene_type "protein_coding"; gene_name "Hsf1"; transcript_type "nonsense_mediated_decay"; transcript_name "Hsf1-213"; exon_number 4; exon_id "ENSMUSE00001433647.2"; level 2; protein_id "ENSMUSP00000154346.2"; mgi_id "MGI:96238"; havana_gene "OTTMUSG00000069881.1"; havana_transcript "OTTMUST00000169129.1";
chr15	HAVANA	exon	76381819	76381894	0	+	.	gene_id "ENSMUSG00000022556.12"; transcript_id "ENSMUST00000226872.2"; gene_type "protein_coding"; gene_name "Hsf1"; transcript_type "protein_coding"; transcript_name "Hsf1-204"; exon_number 5; exon_id "ENSMUSE00000128296.4"; level 2; protein_id "ENSMUSP00000154328.2"; mgi_id "MGI:96238"; tag "basic"; havana_gene "OTTMUSG00000069881.1"; havana_transcript "OTTMUST00000169131.1";
chr15	HAVANA	CDS	76381819	76381894	0	+	1	gene_id "ENSMUSG00000022556.12"; transcript_id "ENSMUST00000226872.2"; gene_type "protein_coding"; gene_name "Hsf1"; transcript_type "protein_coding"; transcript_name "Hsf1-204"; exon_number 5; exon_id "ENSMUSE00000128296.4"; level 2; protein_id "ENSMUSP00000154328.2"; mgi_id "MGI:96238"; tag "basic"; havana_gene "OTTMUSG00000069881.1"; havana_transcript "OTTMUST00000169131.1";
chr15	HAVANA	exon	76381819	76381894	0	+	.	gene_id "ENSMUSG00000022556.12"; transcript_id "ENSMUST00000072838.6"; gene_type "protein_coding"; gene_name "Hsf1"; transcript_type "protein_coding"; transcript_name "Hsf1-201"; exon_number 5; exon_id "ENSMUSE00000128296.4"; level 2; protein_id "ENSMUSP00000072617.6"; transcript_support_level "1"; mgi_id "MGI:96238"; tag "basic"; tag "CCDS"; ccdsid "CCDS27572.1"; havana_gene "OTTMUSG00000069881.1"; havana_transcript "OTTMUST00000169132.1";
chr15	HAVANA	CDS	76381819	76381894	0	+	1	gene_id "ENSMUSG00000022556.12"; transcript_id "ENSMUST00000072838.6"; gene_type "protein_coding"; gene_name "Hsf1"; transcript_type "protein_coding"; transcript_name "Hsf1-201"; exon_number 5; exon_id "ENSMUSE00000128296.4"; level 2; protein_id "ENSMUSP00000072617.6"; transcript_support_level "1"; mgi_id "MGI:96238"; tag "basic"; tag "CCDS"; ccdsid "CCDS27572.1"; havana_gene "OTTMUSG00000069881.1"; havana_transcript "OTTMUST00000169132.1";
chr15	HAVANA	exon	76381819	76381894	0	+	.	gene_id "ENSMUSG00000022556.12"; transcript_id "ENSMUST00000227478.2"; gene_type "protein_coding"; gene_name "Hsf1"; transcript_type "protein_coding"; transcript_name "Hsf1-205"; exon_number 5; exon_id "ENSMUSE00000128296.4"; level 2; protein_id "ENSMUSP00000154602.2"; mgi_id "MGI:96238"; tag "basic"; tag "Ensembl_canonical"; tag "GENCODE_Primary"; tag "appris_principal_1"; havana_gene "OTTMUSG00000069881.1"; havana_transcript "OTTMUST00000169145.1";
chr15	HAVANA	CDS	76381819	76381894	0	+	1	gene_id "ENSMUSG00000022556.12"; transcript_id "ENSMUST00000227478.2"; gene_type "protein_coding"; gene_name "Hsf1"; transcript_type "protein_coding"; transcript_name "Hsf1-205"; exon_number 5; exon_id "ENSMUSE00000128296.4"; level 2; protein_id "ENSMUSP00000154602.2"; mgi_id "MGI:96238"; tag "basic"; tag "Ensembl_canonical"; tag "GENCODE_Primary"; tag "appris_principal_1"; havana_gene "OTTMUSG00000069881.1"; havana_transcript "OTTMUST00000169145.1";
chr15	HAVANA	exon	76381819	76381894	0	+	.	gene_id "ENSMUSG00000022556.12"; transcript_id "ENSMUST00000228371.2"; gene_type "protein_coding"; gene_name "Hsf1"; transcript_type "protein_coding"; transcript_name "Hsf1-207"; exon_number 5; exon_id "ENSMUSE00000128296.4"; level 2; protein_id "ENSMUSP00000154638.2"; mgi_id "MGI:96238"; tag "basic"; havana_gene "OTTMUSG00000069881.1"; havana_transcript "OTTMUST00000169146.1";
chr15	HAVANA	CDS	76381819	76381894	0	+	1	gene_id "ENSMUSG00000022556.12"; transcript_id "ENSMUST00000228371.2"; gene_type "protein_coding"; gene_name "Hsf1"; transcript_type "protein_coding"; transcript_name "Hsf1-207"; exon_number 5; exon_id "ENSMUSE00000128296.4"; level 2; protein_id "ENSMUSP00000154638.2"; mgi_id "MGI:96238"; tag "basic"; havana_gene "OTTMUSG00000069881.1"; havana_transcript "OTTMUST00000169146.1";
chr15	HAVANA	exon	76381819	76381894	0	+	.	gene_id "ENSMUSG00000022556.12"; transcript_id "ENSMUST00000229363.2"; gene_type "protein_coding"; gene_name "Hsf1"; transcript_type "protein_coding"; transcript_name "Hsf1-214"; exon_number 5; exon_id "ENSMUSE00000128296.4"; level 2; protein_id "ENSMUSP00000155104.2"; mgi_id "MGI:96238"; tag "basic"; havana_gene "OTTMUSG00000069881.1"; havana_transcript "OTTMUST00000171574.1";
chr15	HAVANA	CDS	76381819	76381894	0	+	1	gene_id "ENSMUSG00000022556.12"; transcript_id "ENSMUST00000229363.2"; gene_type "protein_coding"; gene_name "Hsf1"; transcript_type "protein_coding"; transcript_name "Hsf1-214"; exon_number 5; exon_id "ENSMUSE00000128296.4"; level 2; protein_id "ENSMUSP00000155104.2"; mgi_id "MGI:96238"; tag "basic"; havana_gene "OTTMUSG00000069881.1"; havana_transcript "OTTMUST00000171574.1";
chr15	HAVANA	exon	76381819	76381894	0	+	.	gene_id "ENSMUSG00000022556.12"; transcript_id "ENSMUST00000227921.2"; gene_type "protein_coding"; gene_name "Hsf1"; transcript_type "retained_intron"; transcript_name "Hsf1-206"; exon_number 4; exon_id "ENSMUSE00001436037.2"; level 2; mgi_id "MGI:96238"; havana_gene "OTTMUSG00000069881.1"; havana_transcript "OTTMUST00000169149.1";
chr15	HAVANA	exon	76381968	76382029	0	+	.	gene_id "ENSMUSG00000022556.12"; transcript_id "ENSMUST00000228868.2"; gene_type "protein_coding"; gene_name "Hsf1"; transcript_type "nonsense_mediated_decay"; transcript_name "Hsf1-213"; exon_number 5; exon_id "ENSMUSE00001429471.2"; level 2; protein_id "ENSMUSP00000154346.2"; mgi_id "MGI:96238"; havana_gene "OTTMUSG00000069881.1"; havana_transcript "OTTMUST00000169129.1";
chr15	HAVANA	CDS	76381968	76382029	0	+	2	gene_id "ENSMUSG00000022556.12"; transcript_id "ENSMUST00000228868.2"; gene_type "protein_coding"; gene_name "Hsf1"; transcript_type "nonsense_mediated_decay"; transcript_name "Hsf1-213"; exon_number 5; exon_id "ENSMUSE00001429471.2"; level 2; protein_id "ENSMUSP00000154346.2"; mgi_id "MGI:96238"; havana_gene "OTTMUSG00000069881.1"; havana_transcript "OTTMUST00000169129.1";
chr15	HAVANA	exon	76381968	76382029	0	+	.	gene_id "ENSMUSG00000022556.12"; transcript_id "ENSMUST00000226872.2"; gene_type "protein_coding"; gene_name "Hsf1"; transcript_type "protein_coding"; transcript_name "Hsf1-204"; exon_number 6; exon_id "ENSMUSE00000128297.4"; level 2; protein_id "ENSMUSP00000154328.2"; mgi_id "MGI:96238"; tag "basic"; havana_gene "OTTMUSG00000069881.1"; havana_transcript "OTTMUST00000169131.1";
chr15	HAVANA	CDS	76381968	76382029	0	+	0	gene_id "ENSMUSG00000022556.12"; transcript_id "ENSMUST00000226872.2"; gene_type "protein_coding"; gene_name "Hsf1"; transcript_type "protein_coding"; transcript_name "Hsf1-204"; exon_number 6; exon_id "ENSMUSE00000128297.4"; level 2; protein_id "ENSMUSP00000154328.2"; mgi_id "MGI:96238"; tag "basic"; havana_gene "OTTMUSG00000069881.1"; havana_transcript "OTTMUST00000169131.1";
chr15	HAVANA	exon	76381968	76382029	0	+	.	gene_id "ENSMUSG00000022556.12"; transcript_id "ENSMUST00000072838.6"; gene_type "protein_coding"; gene_name "Hsf1"; transcript_type "protein_coding"; transcript_name "Hsf1-201"; exon_number 6; exon_id "ENSMUSE00000128297.4"; level 2; protein_id "ENSMUSP00000072617.6"; transcript_support_level "1"; mgi_id "MGI:96238"; tag "basic"; tag "CCDS"; ccdsid "CCDS27572.1"; havana_gene "OTTMUSG00000069881.1"; havana_transcript "OTTMUST00000169132.1";
chr15	HAVANA	CDS	76381968	76382029	0	+	0	gene_id "ENSMUSG00000022556.12"; transcript_id "ENSMUST00000072838.6"; gene_type "protein_coding"; gene_name "Hsf1"; transcript_type "protein_coding"; transcript_name "Hsf1-201"; exon_number 6; exon_id "ENSMUSE00000128297.4"; level 2; protein_id "ENSMUSP00000072617.6"; transcript_support_level "1"; mgi_id "MGI:96238"; tag "basic"; tag "CCDS"; ccdsid "CCDS27572.1"; havana_gene "OTTMUSG00000069881.1"; havana_transcript "OTTMUST00000169132.1";
chr15	HAVANA	exon	76381968	76382029	0	+	.	gene_id "ENSMUSG00000022556.12"; transcript_id "ENSMUST00000227478.2"; gene_type "protein_coding"; gene_name "Hsf1"; transcript_type "protein_coding"; transcript_name "Hsf1-205"; exon_number 6; exon_id "ENSMUSE00000128297.4"; level 2; protein_id "ENSMUSP00000154602.2"; mgi_id "MGI:96238"; tag "basic"; tag "Ensembl_canonical"; tag "GENCODE_Primary"; tag "appris_principal_1"; havana_gene "OTTMUSG00000069881.1"; havana_transcript "OTTMUST00000169145.1";
chr15	HAVANA	CDS	76381968	76382029	0	+	0	gene_id "ENSMUSG00000022556.12"; transcript_id "ENSMUST00000227478.2"; gene_type "protein_coding"; gene_name "Hsf1"; transcript_type "protein_coding"; transcript_name "Hsf1-205"; exon_number 6; exon_id "ENSMUSE00000128297.4"; level 2; protein_id "ENSMUSP00000154602.2"; mgi_id "MGI:96238"; tag "basic"; tag "Ensembl_canonical"; tag "GENCODE_Primary"; tag "appris_principal_1"; havana_gene "OTTMUSG00000069881.1"; havana_transcript "OTTMUST00000169145.1";
chr15	HAVANA	exon	76381968	76382029	0	+	.	gene_id "ENSMUSG00000022556.12"; transcript_id "ENSMUST00000228371.2"; gene_type "protein_coding"; gene_name "Hsf1"; transcript_type "protein_coding"; transcript_name "Hsf1-207"; exon_number 6; exon_id "ENSMUSE00000128297.4"; level 2; protein_id "ENSMUSP00000154638.2"; mgi_id "MGI:96238"; tag "basic"; havana_gene "OTTMUSG00000069881.1"; havana_transcript "OTTMUST00000169146.1";
chr15	HAVANA	CDS	76381968	76382029	0	+	0	gene_id "ENSMUSG00000022556.12"; transcript_id "ENSMUST00000228371.2"; gene_type "protein_coding"; gene_name "Hsf1"; transcript_type "protein_coding"; transcript_name "Hsf1-207"; exon_number 6; exon_id "ENSMUSE00000128297.4"; level 2; protein_id "ENSMUSP00000154638.2"; mgi_id "MGI:96238"; tag "basic"; havana_gene "OTTMUSG00000069881.1"; havana_transcript "OTTMUST00000169146.1";
chr15	HAVANA	exon	76381968	76382029	0	+	.	gene_id "ENSMUSG00000022556.12"; transcript_id "ENSMUST00000229363.2"; gene_type "protein_coding"; gene_name "Hsf1"; transcript_type "protein_coding"; transcript_name "Hsf1-214"; exon_number 6; exon_id "ENSMUSE00000128297.4"; level 2; protein_id "ENSMUSP00000155104.2"; mgi_id "MGI:96238"; tag "basic"; havana_gene "OTTMUSG00000069881.1"; havana_transcript "OTTMUST00000171574.1";
chr15	HAVANA	CDS	76381968	76382029	0	+	0	gene_id "ENSMUSG00000022556.12"; transcript_id "ENSMUST00000229363.2"; gene_type "protein_coding"; gene_name "Hsf1"; transcript_type "protein_coding"; transcript_name "Hsf1-214"; exon_number 6; exon_id "ENSMUSE00000128297.4"; level 2; protein_id "ENSMUSP00000155104.2"; mgi_id "MGI:96238"; tag "basic"; havana_gene "OTTMUSG00000069881.1"; havana_transcript "OTTMUST00000171574.1";
chr15	HAVANA	CDS	76381968	76382030	0	+	0	gene_id "ENSMUSG00000022556.12"; transcript_id "ENSMUST00000228757.2"; gene_type "protein_coding"; gene_name "Hsf1"; transcript_type "nonsense_mediated_decay"; transcript_name "Hsf1-211"; exon_number 4; exon_id "ENSMUSE00001434741.2"; level 2; protein_id "ENSMUSP00000154356.2"; mgi_id "MGI:96238"; havana_gene "OTTMUSG00000069881.1"; havana_transcript "OTTMUST00000169130.1";
chr15	HAVANA	CDS	76381968	76382062	0	+	2	gene_id "ENSMUSG00000022556.12"; transcript_id "ENSMUST00000226860.2"; gene_type "protein_coding"; gene_name "Hsf1"; transcript_type "nonsense_mediated_decay"; transcript_name "Hsf1-203"; exon_number 3; exon_id "ENSMUSE00001435067.2"; level 2; protein_id "ENSMUSP00000154526.2"; mgi_id "MGI:96238"; havana_gene "OTTMUSG00000069881.1"; havana_transcript "OTTMUST00000169148.1";
chr15	HAVANA	exon	76381968	76382094	0	+	.	gene_id "ENSMUSG00000022556.12"; transcript_id "ENSMUST00000227921.2"; gene_type "protein_coding"; gene_name "Hsf1"; transcript_type "retained_intron"; transcript_name "Hsf1-206"; exon_number 5; exon_id "ENSMUSE00001435971.2"; level 2; mgi_id "MGI:96238"; havana_gene "OTTMUSG00000069881.1"; havana_transcript "OTTMUST00000169149.1";
chr15	HAVANA	exon	76381968	76382115	0	+	.	gene_id "ENSMUSG00000022556.12"; transcript_id "ENSMUST00000228757.2"; gene_type "protein_coding"; gene_name "Hsf1"; transcript_type "nonsense_mediated_decay"; transcript_name "Hsf1-211"; exon_number 4; exon_id "ENSMUSE00001434741.2"; level 2; protein_id "ENSMUSP00000154356.2"; mgi_id "MGI:96238"; havana_gene "OTTMUSG00000069881.1"; havana_transcript "OTTMUST00000169130.1";
chr15	HAVANA	exon	76381968	76382115	0	+	.	gene_id "ENSMUSG00000022556.12"; transcript_id "ENSMUST00000230069.2"; gene_type "protein_coding"; gene_name "Hsf1"; transcript_type "protein_coding_CDS_not_defined"; transcript_name "Hsf1-215"; exon_number 3; exon_id "ENSMUSE00001439259.2"; level 2; mgi_id "MGI:96238"; tag "NMD_likely_if_extended"; havana_gene "OTTMUSG00000069881.1"; havana_transcript "OTTMUST00000171573.1";
chr15	HAVANA	exon	76381968	76382248	0	+	.	gene_id "ENSMUSG00000022556.12"; transcript_id "ENSMUST00000226860.2"; gene_type "protein_coding"; gene_name "Hsf1"; transcript_type "nonsense_mediated_decay"; transcript_name "Hsf1-203"; exon_number 3; exon_id "ENSMUSE00001435067.2"; level 2; protein_id "ENSMUSP00000154526.2"; mgi_id "MGI:96238"; havana_gene "OTTMUSG00000069881.1"; havana_transcript "OTTMUST00000169148.1";
chr15	HAVANA	stop_codon	76382031	76382033	0	+	0	gene_id "ENSMUSG00000022556.12"; transcript_id "ENSMUST00000228757.2"; gene_type "protein_coding"; gene_name "Hsf1"; transcript_type "nonsense_mediated_decay"; transcript_name "Hsf1-211"; exon_number 4; exon_id "ENSMUSE00001434741.2"; level 2; protein_id "ENSMUSP00000154356.2"; mgi_id "MGI:96238"; havana_gene "OTTMUSG00000069881.1"; havana_transcript "OTTMUST00000169130.1";
chr15	HAVANA	UTR	76382031	76382115	0	+	.	gene_id "ENSMUSG00000022556.12"; transcript_id "ENSMUST00000228757.2"; gene_type "protein_coding"; gene_name "Hsf1"; transcript_type "nonsense_mediated_decay"; transcript_name "Hsf1-211"; exon_number 4; exon_id "ENSMUSE00001434741.2"; level 2; protein_id "ENSMUSP00000154356.2"; mgi_id "MGI:96238"; havana_gene "OTTMUSG00000069881.1"; havana_transcript "OTTMUST00000169130.1";
chr15	HAVANA	stop_codon	76382063	76382065	0	+	0	gene_id "ENSMUSG00000022556.12"; transcript_id "ENSMUST00000226860.2"; gene_type "protein_coding"; gene_name "Hsf1"; transcript_type "nonsense_mediated_decay"; transcript_name "Hsf1-203"; exon_number 3; exon_id "ENSMUSE00001435067.2"; level 2; protein_id "ENSMUSP00000154526.2"; mgi_id "MGI:96238"; havana_gene "OTTMUSG00000069881.1"; havana_transcript "OTTMUST00000169148.1";
chr15	HAVANA	UTR	76382063	76382248	0	+	.	gene_id "ENSMUSG00000022556.12"; transcript_id "ENSMUST00000226860.2"; gene_type "protein_coding"; gene_name "Hsf1"; transcript_type "nonsense_mediated_decay"; transcript_name "Hsf1-203"; exon_number 3; exon_id "ENSMUSE00001435067.2"; level 2; protein_id "ENSMUSP00000154526.2"; mgi_id "MGI:96238"; havana_gene "OTTMUSG00000069881.1"; havana_transcript "OTTMUST00000169148.1";
chr15	HAVANA	CDS	76382152	76382166	0	+	0	gene_id "ENSMUSG00000022556.12"; transcript_id "ENSMUST00000228868.2"; gene_type "protein_coding"; gene_name "Hsf1"; transcript_type "nonsense_mediated_decay"; transcript_name "Hsf1-213"; exon_number 6; exon_id "ENSMUSE00001433077.2"; level 2; protein_id "ENSMUSP00000154346.2"; mgi_id "MGI:96238"; havana_gene "OTTMUSG00000069881.1"; havana_transcript "OTTMUST00000169129.1";
chr15	HAVANA	exon	76382152	76382248	0	+	.	gene_id "ENSMUSG00000022556.12"; transcript_id "ENSMUST00000228868.2"; gene_type "protein_coding"; gene_name "Hsf1"; transcript_type "nonsense_mediated_decay"; transcript_name "Hsf1-213"; exon_number 6; exon_id "ENSMUSE00001433077.2"; level 2; protein_id "ENSMUSP00000154346.2"; mgi_id "MGI:96238"; havana_gene "OTTMUSG00000069881.1"; havana_transcript "OTTMUST00000169129.1";
chr15	HAVANA	exon	76382152	76382248	0	+	.	gene_id "ENSMUSG00000022556.12"; transcript_id "ENSMUST00000226872.2"; gene_type "protein_coding"; gene_name "Hsf1"; transcript_type "protein_coding"; transcript_name "Hsf1-204"; exon_number 7; exon_id "ENSMUSE00000128302.4"; level 2; protein_id "ENSMUSP00000154328.2"; mgi_id "MGI:96238"; tag "basic"; havana_gene "OTTMUSG00000069881.1"; havana_transcript "OTTMUST00000169131.1";
chr15	HAVANA	CDS	76382152	76382248	0	+	1	gene_id "ENSMUSG00000022556.12"; transcript_id "ENSMUST00000226872.2"; gene_type "protein_coding"; gene_name "Hsf1"; transcript_type "protein_coding"; transcript_name "Hsf1-204"; exon_number 7; exon_id "ENSMUSE00000128302.4"; level 2; protein_id "ENSMUSP00000154328.2"; mgi_id "MGI:96238"; tag "basic"; havana_gene "OTTMUSG00000069881.1"; havana_transcript "OTTMUST00000169131.1";
chr15	HAVANA	exon	76382152	76382248	0	+	.	gene_id "ENSMUSG00000022556.12"; transcript_id "ENSMUST00000072838.6"; gene_type "protein_coding"; gene_name "Hsf1"; transcript_type "protein_coding"; transcript_name "Hsf1-201"; exon_number 7; exon_id "ENSMUSE00000128302.4"; level 2; protein_id "ENSMUSP00000072617.6"; transcript_support_level "1"; mgi_id "MGI:96238"; tag "basic"; tag "CCDS"; ccdsid "CCDS27572.1"; havana_gene "OTTMUSG00000069881.1"; havana_transcript "OTTMUST00000169132.1";
chr15	HAVANA	CDS	76382152	76382248	0	+	1	gene_id "ENSMUSG00000022556.12"; transcript_id "ENSMUST00000072838.6"; gene_type "protein_coding"; gene_name "Hsf1"; transcript_type "protein_coding"; transcript_name "Hsf1-201"; exon_number 7; exon_id "ENSMUSE00000128302.4"; level 2; protein_id "ENSMUSP00000072617.6"; transcript_support_level "1"; mgi_id "MGI:96238"; tag "basic"; tag "CCDS"; ccdsid "CCDS27572.1"; havana_gene "OTTMUSG00000069881.1"; havana_transcript "OTTMUST00000169132.1";
chr15	HAVANA	exon	76382152	76382248	0	+	.	gene_id "ENSMUSG00000022556.12"; transcript_id "ENSMUST00000227478.2"; gene_type "protein_coding"; gene_name "Hsf1"; transcript_type "protein_coding"; transcript_name "Hsf1-205"; exon_number 7; exon_id "ENSMUSE00000128302.4"; level 2; protein_id "ENSMUSP00000154602.2"; mgi_id "MGI:96238"; tag "basic"; tag "Ensembl_canonical"; tag "GENCODE_Primary"; tag "appris_principal_1"; havana_gene "OTTMUSG00000069881.1"; havana_transcript "OTTMUST00000169145.1";
chr15	HAVANA	CDS	76382152	76382248	0	+	1	gene_id "ENSMUSG00000022556.12"; transcript_id "ENSMUST00000227478.2"; gene_type "protein_coding"; gene_name "Hsf1"; transcript_type "protein_coding"; transcript_name "Hsf1-205"; exon_number 7; exon_id "ENSMUSE00000128302.4"; level 2; protein_id "ENSMUSP00000154602.2"; mgi_id "MGI:96238"; tag "basic"; tag "Ensembl_canonical"; tag "GENCODE_Primary"; tag "appris_principal_1"; havana_gene "OTTMUSG00000069881.1"; havana_transcript "OTTMUST00000169145.1";
chr15	HAVANA	exon	76382152	76382248	0	+	.	gene_id "ENSMUSG00000022556.12"; transcript_id "ENSMUST00000228371.2"; gene_type "protein_coding"; gene_name "Hsf1"; transcript_type "protein_coding"; transcript_name "Hsf1-207"; exon_number 7; exon_id "ENSMUSE00000128302.4"; level 2; protein_id "ENSMUSP00000154638.2"; mgi_id "MGI:96238"; tag "basic"; havana_gene "OTTMUSG00000069881.1"; havana_transcript "OTTMUST00000169146.1";
chr15	HAVANA	CDS	76382152	76382248	0	+	1	gene_id "ENSMUSG00000022556.12"; transcript_id "ENSMUST00000228371.2"; gene_type "protein_coding"; gene_name "Hsf1"; transcript_type "protein_coding"; transcript_name "Hsf1-207"; exon_number 7; exon_id "ENSMUSE00000128302.4"; level 2; protein_id "ENSMUSP00000154638.2"; mgi_id "MGI:96238"; tag "basic"; havana_gene "OTTMUSG00000069881.1"; havana_transcript "OTTMUST00000169146.1";
chr15	HAVANA	exon	76382152	76382248	0	+	.	gene_id "ENSMUSG00000022556.12"; transcript_id "ENSMUST00000229363.2"; gene_type "protein_coding"; gene_name "Hsf1"; transcript_type "protein_coding"; transcript_name "Hsf1-214"; exon_number 7; exon_id "ENSMUSE00000128302.4"; level 2; protein_id "ENSMUSP00000155104.2"; mgi_id "MGI:96238"; tag "basic"; havana_gene "OTTMUSG00000069881.1"; havana_transcript "OTTMUST00000171574.1";
chr15	HAVANA	CDS	76382152	76382248	0	+	1	gene_id "ENSMUSG00000022556.12"; transcript_id "ENSMUST00000229363.2"; gene_type "protein_coding"; gene_name "Hsf1"; transcript_type "protein_coding"; transcript_name "Hsf1-214"; exon_number 7; exon_id "ENSMUSE00000128302.4"; level 2; protein_id "ENSMUSP00000155104.2"; mgi_id "MGI:96238"; tag "basic"; havana_gene "OTTMUSG00000069881.1"; havana_transcript "OTTMUST00000171574.1";
chr15	HAVANA	stop_codon	76382167	76382169	0	+	0	gene_id "ENSMUSG00000022556.12"; transcript_id "ENSMUST00000228868.2"; gene_type "protein_coding"; gene_name "Hsf1"; transcript_type "nonsense_mediated_decay"; transcript_name "Hsf1-213"; exon_number 6; exon_id "ENSMUSE00001433077.2"; level 2; protein_id "ENSMUSP00000154346.2"; mgi_id "MGI:96238"; havana_gene "OTTMUSG00000069881.1"; havana_transcript "OTTMUST00000169129.1";
chr15	HAVANA	UTR	76382167	76382248	0	+	.	gene_id "ENSMUSG00000022556.12"; transcript_id "ENSMUST00000228868.2"; gene_type "protein_coding"; gene_name "Hsf1"; transcript_type "nonsense_mediated_decay"; transcript_name "Hsf1-213"; exon_number 6; exon_id "ENSMUSE00001433077.2"; level 2; protein_id "ENSMUSP00000154346.2"; mgi_id "MGI:96238"; havana_gene "OTTMUSG00000069881.1"; havana_transcript "OTTMUST00000169129.1";
chr15	HAVANA	transcript	76382209	76382768	0	+	.	gene_id "ENSMUSG00000022556.12"; transcript_id "ENSMUST00000228720.2"; gene_type "protein_coding"; gene_name "Hsf1"; transcript_type "retained_intron"; transcript_name "Hsf1-210"; level 2; mgi_id "MGI:96238"; havana_gene "OTTMUSG00000069881.1"; havana_transcript "OTTMUST00000169150.1";
chr15	HAVANA	exon	76382209	76382768	0	+	.	gene_id "ENSMUSG00000022556.12"; transcript_id "ENSMUST00000228720.2"; gene_type "protein_coding"; gene_name "Hsf1"; transcript_type "retained_intron"; transcript_name "Hsf1-210"; exon_number 1; exon_id "ENSMUSE00001432236.2"; level 2; mgi_id "MGI:96238"; havana_gene "OTTMUSG00000069881.1"; havana_transcript "OTTMUST00000169150.1";
chr15	HAVANA	exon	76382354	76382490	0	+	.	gene_id "ENSMUSG00000022556.12"; transcript_id "ENSMUST00000228868.2"; gene_type "protein_coding"; gene_name "Hsf1"; transcript_type "nonsense_mediated_decay"; transcript_name "Hsf1-213"; exon_number 7; exon_id "ENSMUSE00001431741.2"; level 2; protein_id "ENSMUSP00000154346.2"; mgi_id "MGI:96238"; havana_gene "OTTMUSG00000069881.1"; havana_transcript "OTTMUST00000169129.1";
chr15	HAVANA	UTR	76382354	76382490	0	+	.	gene_id "ENSMUSG00000022556.12"; transcript_id "ENSMUST00000228868.2"; gene_type "protein_coding"; gene_name "Hsf1"; transcript_type "nonsense_mediated_decay"; transcript_name "Hsf1-213"; exon_number 7; exon_id "ENSMUSE00001431741.2"; level 2; protein_id "ENSMUSP00000154346.2"; mgi_id "MGI:96238"; havana_gene "OTTMUSG00000069881.1"; havana_transcript "OTTMUST00000169129.1";
chr15	HAVANA	exon	76382354	76382490	0	+	.	gene_id "ENSMUSG00000022556.12"; transcript_id "ENSMUST00000226872.2"; gene_type "protein_coding"; gene_name "Hsf1"; transcript_type "protein_coding"; transcript_name "Hsf1-204"; exon_number 8; exon_id "ENSMUSE00000128294.4"; level 2; protein_id "ENSMUSP00000154328.2"; mgi_id "MGI:96238"; tag "basic"; havana_gene "OTTMUSG00000069881.1"; havana_transcript "OTTMUST00000169131.1";
chr15	HAVANA	CDS	76382354	76382490	0	+	0	gene_id "ENSMUSG00000022556.12"; transcript_id "ENSMUST00000226872.2"; gene_type "protein_coding"; gene_name "Hsf1"; transcript_type "protein_coding"; transcript_name "Hsf1-204"; exon_number 8; exon_id "ENSMUSE00000128294.4"; level 2; protein_id "ENSMUSP00000154328.2"; mgi_id "MGI:96238"; tag "basic"; havana_gene "OTTMUSG00000069881.1"; havana_transcript "OTTMUST00000169131.1";
chr15	HAVANA	exon	76382354	76382490	0	+	.	gene_id "ENSMUSG00000022556.12"; transcript_id "ENSMUST00000072838.6"; gene_type "protein_coding"; gene_name "Hsf1"; transcript_type "protein_coding"; transcript_name "Hsf1-201"; exon_number 8; exon_id "ENSMUSE00000128294.4"; level 2; protein_id "ENSMUSP00000072617.6"; transcript_support_level "1"; mgi_id "MGI:96238"; tag "basic"; tag "CCDS"; ccdsid "CCDS27572.1"; havana_gene "OTTMUSG00000069881.1"; havana_transcript "OTTMUST00000169132.1";
chr15	HAVANA	CDS	76382354	76382490	0	+	0	gene_id "ENSMUSG00000022556.12"; transcript_id "ENSMUST00000072838.6"; gene_type "protein_coding"; gene_name "Hsf1"; transcript_type "protein_coding"; transcript_name "Hsf1-201"; exon_number 8; exon_id "ENSMUSE00000128294.4"; level 2; protein_id "ENSMUSP00000072617.6"; transcript_support_level "1"; mgi_id "MGI:96238"; tag "basic"; tag "CCDS"; ccdsid "CCDS27572.1"; havana_gene "OTTMUSG00000069881.1"; havana_transcript "OTTMUST00000169132.1";
chr15	HAVANA	exon	76382354	76382490	0	+	.	gene_id "ENSMUSG00000022556.12"; transcript_id "ENSMUST00000227478.2"; gene_type "protein_coding"; gene_name "Hsf1"; transcript_type "protein_coding"; transcript_name "Hsf1-205"; exon_number 8; exon_id "ENSMUSE00000128294.4"; level 2; protein_id "ENSMUSP00000154602.2"; mgi_id "MGI:96238"; tag "basic"; tag "Ensembl_canonical"; tag "GENCODE_Primary"; tag "appris_principal_1"; havana_gene "OTTMUSG00000069881.1"; havana_transcript "OTTMUST00000169145.1";
chr15	HAVANA	CDS	76382354	76382490	0	+	0	gene_id "ENSMUSG00000022556.12"; transcript_id "ENSMUST00000227478.2"; gene_type "protein_coding"; gene_name "Hsf1"; transcript_type "protein_coding"; transcript_name "Hsf1-205"; exon_number 8; exon_id "ENSMUSE00000128294.4"; level 2; protein_id "ENSMUSP00000154602.2"; mgi_id "MGI:96238"; tag "basic"; tag "Ensembl_canonical"; tag "GENCODE_Primary"; tag "appris_principal_1"; havana_gene "OTTMUSG00000069881.1"; havana_transcript "OTTMUST00000169145.1";
chr15	HAVANA	exon	76382354	76382490	0	+	.	gene_id "ENSMUSG00000022556.12"; transcript_id "ENSMUST00000228371.2"; gene_type "protein_coding"; gene_name "Hsf1"; transcript_type "protein_coding"; transcript_name "Hsf1-207"; exon_number 8; exon_id "ENSMUSE00000128294.4"; level 2; protein_id "ENSMUSP00000154638.2"; mgi_id "MGI:96238"; tag "basic"; havana_gene "OTTMUSG00000069881.1"; havana_transcript "OTTMUST00000169146.1";
chr15	HAVANA	CDS	76382354	76382490	0	+	0	gene_id "ENSMUSG00000022556.12"; transcript_id "ENSMUST00000228371.2"; gene_type "protein_coding"; gene_name "Hsf1"; transcript_type "protein_coding"; transcript_name "Hsf1-207"; exon_number 8; exon_id "ENSMUSE00000128294.4"; level 2; protein_id "ENSMUSP00000154638.2"; mgi_id "MGI:96238"; tag "basic"; havana_gene "OTTMUSG00000069881.1"; havana_transcript "OTTMUST00000169146.1";
chr15	HAVANA	exon	76382354	76382490	0	+	.	gene_id "ENSMUSG00000022556.12"; transcript_id "ENSMUST00000226860.2"; gene_type "protein_coding"; gene_name "Hsf1"; transcript_type "nonsense_mediated_decay"; transcript_name "Hsf1-203"; exon_number 4; exon_id "ENSMUSE00001431741.2"; level 2; protein_id "ENSMUSP00000154526.2"; mgi_id "MGI:96238"; havana_gene "OTTMUSG00000069881.1"; havana_transcript "OTTMUST00000169148.1";
chr15	HAVANA	UTR	76382354	76382490	0	+	.	gene_id "ENSMUSG00000022556.12"; transcript_id "ENSMUST00000226860.2"; gene_type "protein_coding"; gene_name "Hsf1"; transcript_type "nonsense_mediated_decay"; transcript_name "Hsf1-203"; exon_number 4; exon_id "ENSMUSE00001431741.2"; level 2; protein_id "ENSMUSP00000154526.2"; mgi_id "MGI:96238"; havana_gene "OTTMUSG00000069881.1"; havana_transcript "OTTMUST00000169148.1";
chr15	HAVANA	exon	76382354	76382490	0	+	.	gene_id "ENSMUSG00000022556.12"; transcript_id "ENSMUST00000229363.2"; gene_type "protein_coding"; gene_name "Hsf1"; transcript_type "protein_coding"; transcript_name "Hsf1-214"; exon_number 8; exon_id "ENSMUSE00000128294.4"; level 2; protein_id "ENSMUSP00000155104.2"; mgi_id "MGI:96238"; tag "basic"; havana_gene "OTTMUSG00000069881.1"; havana_transcript "OTTMUST00000171574.1";
chr15	HAVANA	CDS	76382354	76382490	0	+	0	gene_id "ENSMUSG00000022556.12"; transcript_id "ENSMUST00000229363.2"; gene_type "protein_coding"; gene_name "Hsf1"; transcript_type "protein_coding"; transcript_name "Hsf1-214"; exon_number 8; exon_id "ENSMUSE00000128294.4"; level 2; protein_id "ENSMUSP00000155104.2"; mgi_id "MGI:96238"; tag "basic"; havana_gene "OTTMUSG00000069881.1"; havana_transcript "OTTMUST00000171574.1";
chr15	HAVANA	exon	76382436	76382490	0	+	.	gene_id "ENSMUSG00000022556.12"; transcript_id "ENSMUST00000226238.2"; gene_type "protein_coding"; gene_name "Hsf1"; transcript_type "protein_coding"; transcript_name "Hsf1-202"; exon_number 1; exon_id "ENSMUSE00001432802.2"; level 2; protein_id "ENSMUSP00000154386.2"; mgi_id "MGI:96238"; tag "mRNA_start_NF"; tag "mRNA_end_NF"; tag "cds_start_NF"; tag "cds_end_NF"; havana_gene "OTTMUSG00000069881.1"; havana_transcript "OTTMUST00000169151.1";
chr15	HAVANA	CDS	76382436	76382490	0	+	2	gene_id "ENSMUSG00000022556.12"; transcript_id "ENSMUST00000226238.2"; gene_type "protein_coding"; gene_name "Hsf1"; transcript_type "protein_coding"; transcript_name "Hsf1-202"; exon_number 1; exon_id "ENSMUSE00001432802.2"; level 2; protein_id "ENSMUSP00000154386.2"; mgi_id "MGI:96238"; tag "mRNA_start_NF"; tag "mRNA_end_NF"; tag "cds_start_NF"; tag "cds_end_NF"; havana_gene "OTTMUSG00000069881.1"; havana_transcript "OTTMUST00000169151.1";
chr15	HAVANA	transcript	76382436	76384718	0	+	.	gene_id "ENSMUSG00000022556.12"; transcript_id "ENSMUST00000226238.2"; gene_type "protein_coding"; gene_name "Hsf1"; transcript_type "protein_coding"; transcript_name "Hsf1-202"; level 2; protein_id "ENSMUSP00000154386.2"; mgi_id "MGI:96238"; tag "mRNA_start_NF"; tag "mRNA_end_NF"; tag "cds_start_NF"; tag "cds_end_NF"; havana_gene "OTTMUSG00000069881.1"; havana_transcript "OTTMUST00000169151.1";
chr15	HAVANA	exon	76382622	76382891	0	+	.	gene_id "ENSMUSG00000022556.12"; transcript_id "ENSMUST00000228868.2"; gene_type "protein_coding"; gene_name "Hsf1"; transcript_type "nonsense_mediated_decay"; transcript_name "Hsf1-213"; exon_number 8; exon_id "ENSMUSE00001430462.2"; level 2; protein_id "ENSMUSP00000154346.2"; mgi_id "MGI:96238"; havana_gene "OTTMUSG00000069881.1"; havana_transcript "OTTMUST00000169129.1";
chr15	HAVANA	UTR	76382622	76382891	0	+	.	gene_id "ENSMUSG00000022556.12"; transcript_id "ENSMUST00000228868.2"; gene_type "protein_coding"; gene_name "Hsf1"; transcript_type "nonsense_mediated_decay"; transcript_name "Hsf1-213"; exon_number 8; exon_id "ENSMUSE00001430462.2"; level 2; protein_id "ENSMUSP00000154346.2"; mgi_id "MGI:96238"; havana_gene "OTTMUSG00000069881.1"; havana_transcript "OTTMUST00000169129.1";
chr15	HAVANA	exon	76382622	76382891	0	+	.	gene_id "ENSMUSG00000022556.12"; transcript_id "ENSMUST00000228757.2"; gene_type "protein_coding"; gene_name "Hsf1"; transcript_type "nonsense_mediated_decay"; transcript_name "Hsf1-211"; exon_number 5; exon_id "ENSMUSE00001430462.2"; level 2; protein_id "ENSMUSP00000154356.2"; mgi_id "MGI:96238"; havana_gene "OTTMUSG00000069881.1"; havana_transcript "OTTMUST00000169130.1";
chr15	HAVANA	UTR	76382622	76382891	0	+	.	gene_id "ENSMUSG00000022556.12"; transcript_id "ENSMUST00000228757.2"; gene_type "protein_coding"; gene_name "Hsf1"; transcript_type "nonsense_mediated_decay"; transcript_name "Hsf1-211"; exon_number 5; exon_id "ENSMUSE00001430462.2"; level 2; protein_id "ENSMUSP00000154356.2"; mgi_id "MGI:96238"; havana_gene "OTTMUSG00000069881.1"; havana_transcript "OTTMUST00000169130.1";
chr15	HAVANA	exon	76382622	76382891	0	+	.	gene_id "ENSMUSG00000022556.12"; transcript_id "ENSMUST00000226872.2"; gene_type "protein_coding"; gene_name "Hsf1"; transcript_type "protein_coding"; transcript_name "Hsf1-204"; exon_number 9; exon_id "ENSMUSE00000128301.4"; level 2; protein_id "ENSMUSP00000154328.2"; mgi_id "MGI:96238"; tag "basic"; havana_gene "OTTMUSG00000069881.1"; havana_transcript "OTTMUST00000169131.1";
chr15	HAVANA	CDS	76382622	76382891	0	+	1	gene_id "ENSMUSG00000022556.12"; transcript_id "ENSMUST00000226872.2"; gene_type "protein_coding"; gene_name "Hsf1"; transcript_type "protein_coding"; transcript_name "Hsf1-204"; exon_number 9; exon_id "ENSMUSE00000128301.4"; level 2; protein_id "ENSMUSP00000154328.2"; mgi_id "MGI:96238"; tag "basic"; havana_gene "OTTMUSG00000069881.1"; havana_transcript "OTTMUST00000169131.1";
chr15	HAVANA	exon	76382622	76382891	0	+	.	gene_id "ENSMUSG00000022556.12"; transcript_id "ENSMUST00000072838.6"; gene_type "protein_coding"; gene_name "Hsf1"; transcript_type "protein_coding"; transcript_name "Hsf1-201"; exon_number 9; exon_id "ENSMUSE00000128301.4"; level 2; protein_id "ENSMUSP00000072617.6"; transcript_support_level "1"; mgi_id "MGI:96238"; tag "basic"; tag "CCDS"; ccdsid "CCDS27572.1"; havana_gene "OTTMUSG00000069881.1"; havana_transcript "OTTMUST00000169132.1";
chr15	HAVANA	CDS	76382622	76382891	0	+	1	gene_id "ENSMUSG00000022556.12"; transcript_id "ENSMUST00000072838.6"; gene_type "protein_coding"; gene_name "Hsf1"; transcript_type "protein_coding"; transcript_name "Hsf1-201"; exon_number 9; exon_id "ENSMUSE00000128301.4"; level 2; protein_id "ENSMUSP00000072617.6"; transcript_support_level "1"; mgi_id "MGI:96238"; tag "basic"; tag "CCDS"; ccdsid "CCDS27572.1"; havana_gene "OTTMUSG00000069881.1"; havana_transcript "OTTMUST00000169132.1";
chr15	HAVANA	exon	76382622	76382891	0	+	.	gene_id "ENSMUSG00000022556.12"; transcript_id "ENSMUST00000227478.2"; gene_type "protein_coding"; gene_name "Hsf1"; transcript_type "protein_coding"; transcript_name "Hsf1-205"; exon_number 9; exon_id "ENSMUSE00000128301.4"; level 2; protein_id "ENSMUSP00000154602.2"; mgi_id "MGI:96238"; tag "basic"; tag "Ensembl_canonical"; tag "GENCODE_Primary"; tag "appris_principal_1"; havana_gene "OTTMUSG00000069881.1"; havana_transcript "OTTMUST00000169145.1";
chr15	HAVANA	CDS	76382622	76382891	0	+	1	gene_id "ENSMUSG00000022556.12"; transcript_id "ENSMUST00000227478.2"; gene_type "protein_coding"; gene_name "Hsf1"; transcript_type "protein_coding"; transcript_name "Hsf1-205"; exon_number 9; exon_id "ENSMUSE00000128301.4"; level 2; protein_id "ENSMUSP00000154602.2"; mgi_id "MGI:96238"; tag "basic"; tag "Ensembl_canonical"; tag "GENCODE_Primary"; tag "appris_principal_1"; havana_gene "OTTMUSG00000069881.1"; havana_transcript "OTTMUST00000169145.1";
chr15	HAVANA	exon	76382622	76382891	0	+	.	gene_id "ENSMUSG00000022556.12"; transcript_id "ENSMUST00000228371.2"; gene_type "protein_coding"; gene_name "Hsf1"; transcript_type "protein_coding"; transcript_name "Hsf1-207"; exon_number 9; exon_id "ENSMUSE00000128301.4"; level 2; protein_id "ENSMUSP00000154638.2"; mgi_id "MGI:96238"; tag "basic"; havana_gene "OTTMUSG00000069881.1"; havana_transcript "OTTMUST00000169146.1";
chr15	HAVANA	CDS	76382622	76382891	0	+	1	gene_id "ENSMUSG00000022556.12"; transcript_id "ENSMUST00000228371.2"; gene_type "protein_coding"; gene_name "Hsf1"; transcript_type "protein_coding"; transcript_name "Hsf1-207"; exon_number 9; exon_id "ENSMUSE00000128301.4"; level 2; protein_id "ENSMUSP00000154638.2"; mgi_id "MGI:96238"; tag "basic"; havana_gene "OTTMUSG00000069881.1"; havana_transcript "OTTMUST00000169146.1";
chr15	HAVANA	exon	76382622	76382891	0	+	.	gene_id "ENSMUSG00000022556.12"; transcript_id "ENSMUST00000226860.2"; gene_type "protein_coding"; gene_name "Hsf1"; transcript_type "nonsense_mediated_decay"; transcript_name "Hsf1-203"; exon_number 5; exon_id "ENSMUSE00001430462.2"; level 2; protein_id "ENSMUSP00000154526.2"; mgi_id "MGI:96238"; havana_gene "OTTMUSG00000069881.1"; havana_transcript "OTTMUST00000169148.1";
chr15	HAVANA	UTR	76382622	76382891	0	+	.	gene_id "ENSMUSG00000022556.12"; transcript_id "ENSMUST00000226860.2"; gene_type "protein_coding"; gene_name "Hsf1"; transcript_type "nonsense_mediated_decay"; transcript_name "Hsf1-203"; exon_number 5; exon_id "ENSMUSE00001430462.2"; level 2; protein_id "ENSMUSP00000154526.2"; mgi_id "MGI:96238"; havana_gene "OTTMUSG00000069881.1"; havana_transcript "OTTMUST00000169148.1";
chr15	HAVANA	exon	76382622	76382891	0	+	.	gene_id "ENSMUSG00000022556.12"; transcript_id "ENSMUST00000229363.2"; gene_type "protein_coding"; gene_name "Hsf1"; transcript_type "protein_coding"; transcript_name "Hsf1-214"; exon_number 9; exon_id "ENSMUSE00000128301.4"; level 2; protein_id "ENSMUSP00000155104.2"; mgi_id "MGI:96238"; tag "basic"; havana_gene "OTTMUSG00000069881.1"; havana_transcript "OTTMUST00000171574.1";
chr15	HAVANA	CDS	76382622	76382891	0	+	1	gene_id "ENSMUSG00000022556.12"; transcript_id "ENSMUST00000229363.2"; gene_type "protein_coding"; gene_name "Hsf1"; transcript_type "protein_coding"; transcript_name "Hsf1-214"; exon_number 9; exon_id "ENSMUSE00000128301.4"; level 2; protein_id "ENSMUSP00000155104.2"; mgi_id "MGI:96238"; tag "basic"; havana_gene "OTTMUSG00000069881.1"; havana_transcript "OTTMUST00000171574.1";
chr15	HAVANA	exon	76382622	76382933	0	+	.	gene_id "ENSMUSG00000022556.12"; transcript_id "ENSMUST00000230069.2"; gene_type "protein_coding"; gene_name "Hsf1"; transcript_type "protein_coding_CDS_not_defined"; transcript_name "Hsf1-215"; exon_number 4; exon_id "ENSMUSE00001442206.2"; level 2; mgi_id "MGI:96238"; tag "NMD_likely_if_extended"; havana_gene "OTTMUSG00000069881.1"; havana_transcript "OTTMUST00000171573.1";
chr15	HAVANA	exon	76382637	76382891	0	+	.	gene_id "ENSMUSG00000022556.12"; transcript_id "ENSMUST00000226238.2"; gene_type "protein_coding"; gene_name "Hsf1"; transcript_type "protein_coding"; transcript_name "Hsf1-202"; exon_number 2; exon_id "ENSMUSE00001430567.2"; level 2; protein_id "ENSMUSP00000154386.2"; mgi_id "MGI:96238"; tag "mRNA_start_NF"; tag "mRNA_end_NF"; tag "cds_start_NF"; tag "cds_end_NF"; havana_gene "OTTMUSG00000069881.1"; havana_transcript "OTTMUST00000169151.1";
chr15	HAVANA	CDS	76382637	76382891	0	+	1	gene_id "ENSMUSG00000022556.12"; transcript_id "ENSMUST00000226238.2"; gene_type "protein_coding"; gene_name "Hsf1"; transcript_type "protein_coding"; transcript_name "Hsf1-202"; exon_number 2; exon_id "ENSMUSE00001430567.2"; level 2; protein_id "ENSMUSP00000154386.2"; mgi_id "MGI:96238"; tag "mRNA_start_NF"; tag "mRNA_end_NF"; tag "cds_start_NF"; tag "cds_end_NF"; havana_gene "OTTMUSG00000069881.1"; havana_transcript "OTTMUST00000169151.1";
chr15	HAVANA	exon	76383332	76383415	0	+	.	gene_id "ENSMUSG00000022556.12"; transcript_id "ENSMUST00000226872.2"; gene_type "protein_coding"; gene_name "Hsf1"; transcript_type "protein_coding"; transcript_name "Hsf1-204"; exon_number 10; exon_id "ENSMUSE00001436217.2"; level 2; protein_id "ENSMUSP00000154328.2"; mgi_id "MGI:96238"; tag "basic"; havana_gene "OTTMUSG00000069881.1"; havana_transcript "OTTMUST00000169131.1";
chr15	HAVANA	CDS	76383332	76383415	0	+	1	gene_id "ENSMUSG00000022556.12"; transcript_id "ENSMUST00000226872.2"; gene_type "protein_coding"; gene_name "Hsf1"; transcript_type "protein_coding"; transcript_name "Hsf1-204"; exon_number 10; exon_id "ENSMUSE00001436217.2"; level 2; protein_id "ENSMUSP00000154328.2"; mgi_id "MGI:96238"; tag "basic"; havana_gene "OTTMUSG00000069881.1"; havana_transcript "OTTMUST00000169131.1";
chr15	HAVANA	exon	76383332	76383415	0	+	.	gene_id "ENSMUSG00000022556.12"; transcript_id "ENSMUST00000228371.2"; gene_type "protein_coding"; gene_name "Hsf1"; transcript_type "protein_coding"; transcript_name "Hsf1-207"; exon_number 10; exon_id "ENSMUSE00001436217.2"; level 2; protein_id "ENSMUSP00000154638.2"; mgi_id "MGI:96238"; tag "basic"; havana_gene "OTTMUSG00000069881.1"; havana_transcript "OTTMUST00000169146.1";
chr15	HAVANA	CDS	76383332	76383415	0	+	1	gene_id "ENSMUSG00000022556.12"; transcript_id "ENSMUST00000228371.2"; gene_type "protein_coding"; gene_name "Hsf1"; transcript_type "protein_coding"; transcript_name "Hsf1-207"; exon_number 10; exon_id "ENSMUSE00001436217.2"; level 2; protein_id "ENSMUSP00000154638.2"; mgi_id "MGI:96238"; tag "basic"; havana_gene "OTTMUSG00000069881.1"; havana_transcript "OTTMUST00000169146.1";
chr15	HAVANA	exon	76383672	76384536	0	+	.	gene_id "ENSMUSG00000022556.12"; transcript_id "ENSMUST00000228781.2"; gene_type "protein_coding"; gene_name "Hsf1"; transcript_type "retained_intron"; transcript_name "Hsf1-212"; exon_number 1; exon_id "ENSMUSE00001432191.2"; level 2; mgi_id "MGI:96238"; havana_gene "OTTMUSG00000069881.1"; havana_transcript "OTTMUST00000169152.1";
chr15	HAVANA	transcript	76383672	76385178	0	+	.	gene_id "ENSMUSG00000022556.12"; transcript_id "ENSMUST00000228781.2"; gene_type "protein_coding"; gene_name "Hsf1"; transcript_type "retained_intron"; transcript_name "Hsf1-212"; level 2; mgi_id "MGI:96238"; havana_gene "OTTMUSG00000069881.1"; havana_transcript "OTTMUST00000169152.1";
chr15	HAVANA	exon	76383847	76384253	0	+	.	gene_id "ENSMUSG00000022556.12"; transcript_id "ENSMUST00000230505.2"; gene_type "protein_coding"; gene_name "Hsf1"; transcript_type "retained_intron"; transcript_name "Hsf1-216"; exon_number 1; exon_id "ENSMUSE00001440493.2"; level 2; mgi_id "MGI:96238"; havana_gene "OTTMUSG00000069881.1"; havana_transcript "OTTMUST00000171575.1";
chr15	HAVANA	transcript	76383847	76385170	0	+	.	gene_id "ENSMUSG00000022556.12"; transcript_id "ENSMUST00000230505.2"; gene_type "protein_coding"; gene_name "Hsf1"; transcript_type "retained_intron"; transcript_name "Hsf1-216"; level 2; mgi_id "MGI:96238"; havana_gene "OTTMUSG00000069881.1"; havana_transcript "OTTMUST00000171575.1";
chr15	HAVANA	exon	76384148	76384253	0	+	.	gene_id "ENSMUSG00000022556.12"; transcript_id "ENSMUST00000228868.2"; gene_type "protein_coding"; gene_name "Hsf1"; transcript_type "nonsense_mediated_decay"; transcript_name "Hsf1-213"; exon_number 9; exon_id "ENSMUSE00001436365.2"; level 2; protein_id "ENSMUSP00000154346.2"; mgi_id "MGI:96238"; havana_gene "OTTMUSG00000069881.1"; havana_transcript "OTTMUST00000169129.1";
chr15	HAVANA	UTR	76384148	76384253	0	+	.	gene_id "ENSMUSG00000022556.12"; transcript_id "ENSMUST00000228868.2"; gene_type "protein_coding"; gene_name "Hsf1"; transcript_type "nonsense_mediated_decay"; transcript_name "Hsf1-213"; exon_number 9; exon_id "ENSMUSE00001436365.2"; level 2; protein_id "ENSMUSP00000154346.2"; mgi_id "MGI:96238"; havana_gene "OTTMUSG00000069881.1"; havana_transcript "OTTMUST00000169129.1";
chr15	HAVANA	exon	76384148	76384253	0	+	.	gene_id "ENSMUSG00000022556.12"; transcript_id "ENSMUST00000228757.2"; gene_type "protein_coding"; gene_name "Hsf1"; transcript_type "nonsense_mediated_decay"; transcript_name "Hsf1-211"; exon_number 6; exon_id "ENSMUSE00001436365.2"; level 2; protein_id "ENSMUSP00000154356.2"; mgi_id "MGI:96238"; havana_gene "OTTMUSG00000069881.1"; havana_transcript "OTTMUST00000169130.1";
chr15	HAVANA	UTR	76384148	76384253	0	+	.	gene_id "ENSMUSG00000022556.12"; transcript_id "ENSMUST00000228757.2"; gene_type "protein_coding"; gene_name "Hsf1"; transcript_type "nonsense_mediated_decay"; transcript_name "Hsf1-211"; exon_number 6; exon_id "ENSMUSE00001436365.2"; level 2; protein_id "ENSMUSP00000154356.2"; mgi_id "MGI:96238"; havana_gene "OTTMUSG00000069881.1"; havana_transcript "OTTMUST00000169130.1";
chr15	HAVANA	exon	76384148	76384253	0	+	.	gene_id "ENSMUSG00000022556.12"; transcript_id "ENSMUST00000226872.2"; gene_type "protein_coding"; gene_name "Hsf1"; transcript_type "protein_coding"; transcript_name "Hsf1-204"; exon_number 11; exon_id "ENSMUSE00000128300.4"; level 2; protein_id "ENSMUSP00000154328.2"; mgi_id "MGI:96238"; tag "basic"; havana_gene "OTTMUSG00000069881.1"; havana_transcript "OTTMUST00000169131.1";
chr15	HAVANA	CDS	76384148	76384253	0	+	1	gene_id "ENSMUSG00000022556.12"; transcript_id "ENSMUST00000226872.2"; gene_type "protein_coding"; gene_name "Hsf1"; transcript_type "protein_coding"; transcript_name "Hsf1-204"; exon_number 11; exon_id "ENSMUSE00000128300.4"; level 2; protein_id "ENSMUSP00000154328.2"; mgi_id "MGI:96238"; tag "basic"; havana_gene "OTTMUSG00000069881.1"; havana_transcript "OTTMUST00000169131.1";
chr15	HAVANA	exon	76384148	76384253	0	+	.	gene_id "ENSMUSG00000022556.12"; transcript_id "ENSMUST00000072838.6"; gene_type "protein_coding"; gene_name "Hsf1"; transcript_type "protein_coding"; transcript_name "Hsf1-201"; exon_number 10; exon_id "ENSMUSE00000128300.4"; level 2; protein_id "ENSMUSP00000072617.6"; transcript_support_level "1"; mgi_id "MGI:96238"; tag "basic"; tag "CCDS"; ccdsid "CCDS27572.1"; havana_gene "OTTMUSG00000069881.1"; havana_transcript "OTTMUST00000169132.1";
chr15	HAVANA	CDS	76384148	76384253	0	+	1	gene_id "ENSMUSG00000022556.12"; transcript_id "ENSMUST00000072838.6"; gene_type "protein_coding"; gene_name "Hsf1"; transcript_type "protein_coding"; transcript_name "Hsf1-201"; exon_number 10; exon_id "ENSMUSE00000128300.4"; level 2; protein_id "ENSMUSP00000072617.6"; transcript_support_level "1"; mgi_id "MGI:96238"; tag "basic"; tag "CCDS"; ccdsid "CCDS27572.1"; havana_gene "OTTMUSG00000069881.1"; havana_transcript "OTTMUST00000169132.1";
chr15	HAVANA	exon	76384148	76384253	0	+	.	gene_id "ENSMUSG00000022556.12"; transcript_id "ENSMUST00000227478.2"; gene_type "protein_coding"; gene_name "Hsf1"; transcript_type "protein_coding"; transcript_name "Hsf1-205"; exon_number 10; exon_id "ENSMUSE00000128300.4"; level 2; protein_id "ENSMUSP00000154602.2"; mgi_id "MGI:96238"; tag "basic"; tag "Ensembl_canonical"; tag "GENCODE_Primary"; tag "appris_principal_1"; havana_gene "OTTMUSG00000069881.1"; havana_transcript "OTTMUST00000169145.1";
chr15	HAVANA	CDS	76384148	76384253	0	+	1	gene_id "ENSMUSG00000022556.12"; transcript_id "ENSMUST00000227478.2"; gene_type "protein_coding"; gene_name "Hsf1"; transcript_type "protein_coding"; transcript_name "Hsf1-205"; exon_number 10; exon_id "ENSMUSE00000128300.4"; level 2; protein_id "ENSMUSP00000154602.2"; mgi_id "MGI:96238"; tag "basic"; tag "Ensembl_canonical"; tag "GENCODE_Primary"; tag "appris_principal_1"; havana_gene "OTTMUSG00000069881.1"; havana_transcript "OTTMUST00000169145.1";
chr15	HAVANA	exon	76384148	76384253	0	+	.	gene_id "ENSMUSG00000022556.12"; transcript_id "ENSMUST00000228371.2"; gene_type "protein_coding"; gene_name "Hsf1"; transcript_type "protein_coding"; transcript_name "Hsf1-207"; exon_number 11; exon_id "ENSMUSE00000128300.4"; level 2; protein_id "ENSMUSP00000154638.2"; mgi_id "MGI:96238"; tag "basic"; havana_gene "OTTMUSG00000069881.1"; havana_transcript "OTTMUST00000169146.1";
chr15	HAVANA	CDS	76384148	76384253	0	+	1	gene_id "ENSMUSG00000022556.12"; transcript_id "ENSMUST00000228371.2"; gene_type "protein_coding"; gene_name "Hsf1"; transcript_type "protein_coding"; transcript_name "Hsf1-207"; exon_number 11; exon_id "ENSMUSE00000128300.4"; level 2; protein_id "ENSMUSP00000154638.2"; mgi_id "MGI:96238"; tag "basic"; havana_gene "OTTMUSG00000069881.1"; havana_transcript "OTTMUST00000169146.1";
chr15	HAVANA	exon	76384148	76384253	0	+	.	gene_id "ENSMUSG00000022556.12"; transcript_id "ENSMUST00000226860.2"; gene_type "protein_coding"; gene_name "Hsf1"; transcript_type "nonsense_mediated_decay"; transcript_name "Hsf1-203"; exon_number 6; exon_id "ENSMUSE00001436365.2"; level 2; protein_id "ENSMUSP00000154526.2"; mgi_id "MGI:96238"; havana_gene "OTTMUSG00000069881.1"; havana_transcript "OTTMUST00000169148.1";
chr15	HAVANA	UTR	76384148	76384253	0	+	.	gene_id "ENSMUSG00000022556.12"; transcript_id "ENSMUST00000226860.2"; gene_type "protein_coding"; gene_name "Hsf1"; transcript_type "nonsense_mediated_decay"; transcript_name "Hsf1-203"; exon_number 6; exon_id "ENSMUSE00001436365.2"; level 2; protein_id "ENSMUSP00000154526.2"; mgi_id "MGI:96238"; havana_gene "OTTMUSG00000069881.1"; havana_transcript "OTTMUST00000169148.1";
chr15	HAVANA	exon	76384148	76384253	0	+	.	gene_id "ENSMUSG00000022556.12"; transcript_id "ENSMUST00000229363.2"; gene_type "protein_coding"; gene_name "Hsf1"; transcript_type "protein_coding"; transcript_name "Hsf1-214"; exon_number 10; exon_id "ENSMUSE00000128300.4"; level 2; protein_id "ENSMUSP00000155104.2"; mgi_id "MGI:96238"; tag "basic"; havana_gene "OTTMUSG00000069881.1"; havana_transcript "OTTMUST00000171574.1";
chr15	HAVANA	CDS	76384148	76384253	0	+	1	gene_id "ENSMUSG00000022556.12"; transcript_id "ENSMUST00000229363.2"; gene_type "protein_coding"; gene_name "Hsf1"; transcript_type "protein_coding"; transcript_name "Hsf1-214"; exon_number 10; exon_id "ENSMUSE00000128300.4"; level 2; protein_id "ENSMUSP00000155104.2"; mgi_id "MGI:96238"; tag "basic"; havana_gene "OTTMUSG00000069881.1"; havana_transcript "OTTMUST00000171574.1";
chr15	HAVANA	exon	76384148	76384253	0	+	.	gene_id "ENSMUSG00000022556.12"; transcript_id "ENSMUST00000226238.2"; gene_type "protein_coding"; gene_name "Hsf1"; transcript_type "protein_coding"; transcript_name "Hsf1-202"; exon_number 3; exon_id "ENSMUSE00000128300.4"; level 2; protein_id "ENSMUSP00000154386.2"; mgi_id "MGI:96238"; tag "mRNA_start_NF"; tag "mRNA_end_NF"; tag "cds_start_NF"; tag "cds_end_NF"; havana_gene "OTTMUSG00000069881.1"; havana_transcript "OTTMUST00000169151.1";
chr15	HAVANA	CDS	76384148	76384253	0	+	1	gene_id "ENSMUSG00000022556.12"; transcript_id "ENSMUST00000226238.2"; gene_type "protein_coding"; gene_name "Hsf1"; transcript_type "protein_coding"; transcript_name "Hsf1-202"; exon_number 3; exon_id "ENSMUSE00000128300.4"; level 2; protein_id "ENSMUSP00000154386.2"; mgi_id "MGI:96238"; tag "mRNA_start_NF"; tag "mRNA_end_NF"; tag "cds_start_NF"; tag "cds_end_NF"; havana_gene "OTTMUSG00000069881.1"; havana_transcript "OTTMUST00000169151.1";
chr15	HAVANA	exon	76384166	76384253	0	+	.	gene_id "ENSMUSG00000022556.12"; transcript_id "ENSMUST00000228688.2"; gene_type "protein_coding"; gene_name "Hsf1"; transcript_type "protein_coding"; transcript_name "Hsf1-209"; exon_number 1; exon_id "ENSMUSE00001435232.2"; level 2; protein_id "ENSMUSP00000154799.2"; mgi_id "MGI:96238"; tag "mRNA_start_NF"; tag "cds_start_NF"; tag "retained_intron_final"; havana_gene "OTTMUSG00000069881.1"; havana_transcript "OTTMUST00000169153.1";
chr15	HAVANA	CDS	76384166	76384253	0	+	1	gene_id "ENSMUSG00000022556.12"; transcript_id "ENSMUST00000228688.2"; gene_type "protein_coding"; gene_name "Hsf1"; transcript_type "protein_coding"; transcript_name "Hsf1-209"; exon_number 1; exon_id "ENSMUSE00001435232.2"; level 2; protein_id "ENSMUSP00000154799.2"; mgi_id "MGI:96238"; tag "mRNA_start_NF"; tag "cds_start_NF"; tag "retained_intron_final"; havana_gene "OTTMUSG00000069881.1"; havana_transcript "OTTMUST00000169153.1";
chr15	HAVANA	transcript	76384166	76384890	0	+	.	gene_id "ENSMUSG00000022556.12"; transcript_id "ENSMUST00000228688.2"; gene_type "protein_coding"; gene_name "Hsf1"; transcript_type "protein_coding"; transcript_name "Hsf1-209"; level 2; protein_id "ENSMUSP00000154799.2"; mgi_id "MGI:96238"; tag "mRNA_start_NF"; tag "cds_start_NF"; tag "retained_intron_final"; havana_gene "OTTMUSG00000069881.1"; havana_transcript "OTTMUST00000169153.1";
chr15	HAVANA	exon	76384331	76384396	0	+	.	gene_id "ENSMUSG00000022556.12"; transcript_id "ENSMUST00000228757.2"; gene_type "protein_coding"; gene_name "Hsf1"; transcript_type "nonsense_mediated_decay"; transcript_name "Hsf1-211"; exon_number 7; exon_id "ENSMUSE00001432915.2"; level 2; protein_id "ENSMUSP00000154356.2"; mgi_id "MGI:96238"; havana_gene "OTTMUSG00000069881.1"; havana_transcript "OTTMUST00000169130.1";
chr15	HAVANA	UTR	76384331	76384396	0	+	.	gene_id "ENSMUSG00000022556.12"; transcript_id "ENSMUST00000228757.2"; gene_type "protein_coding"; gene_name "Hsf1"; transcript_type "nonsense_mediated_decay"; transcript_name "Hsf1-211"; exon_number 7; exon_id "ENSMUSE00001432915.2"; level 2; protein_id "ENSMUSP00000154356.2"; mgi_id "MGI:96238"; havana_gene "OTTMUSG00000069881.1"; havana_transcript "OTTMUST00000169130.1";
chr15	HAVANA	exon	76384331	76384396	0	+	.	gene_id "ENSMUSG00000022556.12"; transcript_id "ENSMUST00000227478.2"; gene_type "protein_coding"; gene_name "Hsf1"; transcript_type "protein_coding"; transcript_name "Hsf1-205"; exon_number 11; exon_id "ENSMUSE00001434446.2"; level 2; protein_id "ENSMUSP00000154602.2"; mgi_id "MGI:96238"; tag "basic"; tag "Ensembl_canonical"; tag "GENCODE_Primary"; tag "appris_principal_1"; havana_gene "OTTMUSG00000069881.1"; havana_transcript "OTTMUST00000169145.1";
chr15	HAVANA	CDS	76384331	76384396	0	+	0	gene_id "ENSMUSG00000022556.12"; transcript_id "ENSMUST00000227478.2"; gene_type "protein_coding"; gene_name "Hsf1"; transcript_type "protein_coding"; transcript_name "Hsf1-205"; exon_number 11; exon_id "ENSMUSE00001434446.2"; level 2; protein_id "ENSMUSP00000154602.2"; mgi_id "MGI:96238"; tag "basic"; tag "Ensembl_canonical"; tag "GENCODE_Primary"; tag "appris_principal_1"; havana_gene "OTTMUSG00000069881.1"; havana_transcript "OTTMUST00000169145.1";
chr15	HAVANA	exon	76384331	76384396	0	+	.	gene_id "ENSMUSG00000022556.12"; transcript_id "ENSMUST00000226238.2"; gene_type "protein_coding"; gene_name "Hsf1"; transcript_type "protein_coding"; transcript_name "Hsf1-202"; exon_number 4; exon_id "ENSMUSE00001434446.2"; level 2; protein_id "ENSMUSP00000154386.2"; mgi_id "MGI:96238"; tag "mRNA_start_NF"; tag "mRNA_end_NF"; tag "cds_start_NF"; tag "cds_end_NF"; havana_gene "OTTMUSG00000069881.1"; havana_transcript "OTTMUST00000169151.1";
chr15	HAVANA	CDS	76384331	76384396	0	+	0	gene_id "ENSMUSG00000022556.12"; transcript_id "ENSMUST00000226238.2"; gene_type "protein_coding"; gene_name "Hsf1"; transcript_type "protein_coding"; transcript_name "Hsf1-202"; exon_number 4; exon_id "ENSMUSE00001434446.2"; level 2; protein_id "ENSMUSP00000154386.2"; mgi_id "MGI:96238"; tag "mRNA_start_NF"; tag "mRNA_end_NF"; tag "cds_start_NF"; tag "cds_end_NF"; havana_gene "OTTMUSG00000069881.1"; havana_transcript "OTTMUST00000169151.1";
chr15	HAVANA	exon	76384331	76384396	0	+	.	gene_id "ENSMUSG00000022556.12"; transcript_id "ENSMUST00000228688.2"; gene_type "protein_coding"; gene_name "Hsf1"; transcript_type "protein_coding"; transcript_name "Hsf1-209"; exon_number 2; exon_id "ENSMUSE00001434446.2"; level 2; protein_id "ENSMUSP00000154799.2"; mgi_id "MGI:96238"; tag "mRNA_start_NF"; tag "cds_start_NF"; tag "retained_intron_final"; havana_gene "OTTMUSG00000069881.1"; havana_transcript "OTTMUST00000169153.1";
chr15	HAVANA	CDS	76384331	76384396	0	+	0	gene_id "ENSMUSG00000022556.12"; transcript_id "ENSMUST00000228688.2"; gene_type "protein_coding"; gene_name "Hsf1"; transcript_type "protein_coding"; transcript_name "Hsf1-209"; exon_number 2; exon_id "ENSMUSE00001434446.2"; level 2; protein_id "ENSMUSP00000154799.2"; mgi_id "MGI:96238"; tag "mRNA_start_NF"; tag "cds_start_NF"; tag "retained_intron_final"; havana_gene "OTTMUSG00000069881.1"; havana_transcript "OTTMUST00000169153.1";
chr15	HAVANA	exon	76384331	76384536	0	+	.	gene_id "ENSMUSG00000022556.12"; transcript_id "ENSMUST00000228868.2"; gene_type "protein_coding"; gene_name "Hsf1"; transcript_type "nonsense_mediated_decay"; transcript_name "Hsf1-213"; exon_number 10; exon_id "ENSMUSE00001431604.2"; level 2; protein_id "ENSMUSP00000154346.2"; mgi_id "MGI:96238"; havana_gene "OTTMUSG00000069881.1"; havana_transcript "OTTMUST00000169129.1";
chr15	HAVANA	UTR	76384331	76384536	0	+	.	gene_id "ENSMUSG00000022556.12"; transcript_id "ENSMUST00000228868.2"; gene_type "protein_coding"; gene_name "Hsf1"; transcript_type "nonsense_mediated_decay"; transcript_name "Hsf1-213"; exon_number 10; exon_id "ENSMUSE00001431604.2"; level 2; protein_id "ENSMUSP00000154346.2"; mgi_id "MGI:96238"; havana_gene "OTTMUSG00000069881.1"; havana_transcript "OTTMUST00000169129.1";
chr15	HAVANA	exon	76384331	76385170	0	+	.	gene_id "ENSMUSG00000022556.12"; transcript_id "ENSMUST00000230505.2"; gene_type "protein_coding"; gene_name "Hsf1"; transcript_type "retained_intron"; transcript_name "Hsf1-216"; exon_number 2; exon_id "ENSMUSE00001442813.2"; level 2; mgi_id "MGI:96238"; havana_gene "OTTMUSG00000069881.1"; havana_transcript "OTTMUST00000171575.1";
chr15	HAVANA	exon	76384467	76384536	0	+	.	gene_id "ENSMUSG00000022556.12"; transcript_id "ENSMUST00000228757.2"; gene_type "protein_coding"; gene_name "Hsf1"; transcript_type "nonsense_mediated_decay"; transcript_name "Hsf1-211"; exon_number 8; exon_id "ENSMUSE00001435409.2"; level 2; protein_id "ENSMUSP00000154356.2"; mgi_id "MGI:96238"; havana_gene "OTTMUSG00000069881.1"; havana_transcript "OTTMUST00000169130.1";
chr15	HAVANA	UTR	76384467	76384536	0	+	.	gene_id "ENSMUSG00000022556.12"; transcript_id "ENSMUST00000228757.2"; gene_type "protein_coding"; gene_name "Hsf1"; transcript_type "nonsense_mediated_decay"; transcript_name "Hsf1-211"; exon_number 8; exon_id "ENSMUSE00001435409.2"; level 2; protein_id "ENSMUSP00000154356.2"; mgi_id "MGI:96238"; havana_gene "OTTMUSG00000069881.1"; havana_transcript "OTTMUST00000169130.1";
chr15	HAVANA	exon	76384467	76384536	0	+	.	gene_id "ENSMUSG00000022556.12"; transcript_id "ENSMUST00000226872.2"; gene_type "protein_coding"; gene_name "Hsf1"; transcript_type "protein_coding"; transcript_name "Hsf1-204"; exon_number 12; exon_id "ENSMUSE00000128290.4"; level 2; protein_id "ENSMUSP00000154328.2"; mgi_id "MGI:96238"; tag "basic"; havana_gene "OTTMUSG00000069881.1"; havana_transcript "OTTMUST00000169131.1";
chr15	HAVANA	CDS	76384467	76384536	0	+	0	gene_id "ENSMUSG00000022556.12"; transcript_id "ENSMUST00000226872.2"; gene_type "protein_coding"; gene_name "Hsf1"; transcript_type "protein_coding"; transcript_name "Hsf1-204"; exon_number 12; exon_id "ENSMUSE00000128290.4"; level 2; protein_id "ENSMUSP00000154328.2"; mgi_id "MGI:96238"; tag "basic"; havana_gene "OTTMUSG00000069881.1"; havana_transcript "OTTMUST00000169131.1";
chr15	HAVANA	exon	76384467	76384536	0	+	.	gene_id "ENSMUSG00000022556.12"; transcript_id "ENSMUST00000072838.6"; gene_type "protein_coding"; gene_name "Hsf1"; transcript_type "protein_coding"; transcript_name "Hsf1-201"; exon_number 11; exon_id "ENSMUSE00000128290.4"; level 2; protein_id "ENSMUSP00000072617.6"; transcript_support_level "1"; mgi_id "MGI:96238"; tag "basic"; tag "CCDS"; ccdsid "CCDS27572.1"; havana_gene "OTTMUSG00000069881.1"; havana_transcript "OTTMUST00000169132.1";
chr15	HAVANA	CDS	76384467	76384536	0	+	0	gene_id "ENSMUSG00000022556.12"; transcript_id "ENSMUST00000072838.6"; gene_type "protein_coding"; gene_name "Hsf1"; transcript_type "protein_coding"; transcript_name "Hsf1-201"; exon_number 11; exon_id "ENSMUSE00000128290.4"; level 2; protein_id "ENSMUSP00000072617.6"; transcript_support_level "1"; mgi_id "MGI:96238"; tag "basic"; tag "CCDS"; ccdsid "CCDS27572.1"; havana_gene "OTTMUSG00000069881.1"; havana_transcript "OTTMUST00000169132.1";
chr15	HAVANA	exon	76384467	76384536	0	+	.	gene_id "ENSMUSG00000022556.12"; transcript_id "ENSMUST00000227478.2"; gene_type "protein_coding"; gene_name "Hsf1"; transcript_type "protein_coding"; transcript_name "Hsf1-205"; exon_number 12; exon_id "ENSMUSE00000128290.4"; level 2; protein_id "ENSMUSP00000154602.2"; mgi_id "MGI:96238"; tag "basic"; tag "Ensembl_canonical"; tag "GENCODE_Primary"; tag "appris_principal_1"; havana_gene "OTTMUSG00000069881.1"; havana_transcript "OTTMUST00000169145.1";
chr15	HAVANA	CDS	76384467	76384536	0	+	0	gene_id "ENSMUSG00000022556.12"; transcript_id "ENSMUST00000227478.2"; gene_type "protein_coding"; gene_name "Hsf1"; transcript_type "protein_coding"; transcript_name "Hsf1-205"; exon_number 12; exon_id "ENSMUSE00000128290.4"; level 2; protein_id "ENSMUSP00000154602.2"; mgi_id "MGI:96238"; tag "basic"; tag "Ensembl_canonical"; tag "GENCODE_Primary"; tag "appris_principal_1"; havana_gene "OTTMUSG00000069881.1"; havana_transcript "OTTMUST00000169145.1";
chr15	HAVANA	exon	76384467	76384536	0	+	.	gene_id "ENSMUSG00000022556.12"; transcript_id "ENSMUST00000228371.2"; gene_type "protein_coding"; gene_name "Hsf1"; transcript_type "protein_coding"; transcript_name "Hsf1-207"; exon_number 12; exon_id "ENSMUSE00000128290.4"; level 2; protein_id "ENSMUSP00000154638.2"; mgi_id "MGI:96238"; tag "basic"; havana_gene "OTTMUSG00000069881.1"; havana_transcript "OTTMUST00000169146.1";
chr15	HAVANA	CDS	76384467	76384536	0	+	0	gene_id "ENSMUSG00000022556.12"; transcript_id "ENSMUST00000228371.2"; gene_type "protein_coding"; gene_name "Hsf1"; transcript_type "protein_coding"; transcript_name "Hsf1-207"; exon_number 12; exon_id "ENSMUSE00000128290.4"; level 2; protein_id "ENSMUSP00000154638.2"; mgi_id "MGI:96238"; tag "basic"; havana_gene "OTTMUSG00000069881.1"; havana_transcript "OTTMUST00000169146.1";
chr15	HAVANA	exon	76384467	76384536	0	+	.	gene_id "ENSMUSG00000022556.12"; transcript_id "ENSMUST00000226860.2"; gene_type "protein_coding"; gene_name "Hsf1"; transcript_type "nonsense_mediated_decay"; transcript_name "Hsf1-203"; exon_number 7; exon_id "ENSMUSE00001435409.2"; level 2; protein_id "ENSMUSP00000154526.2"; mgi_id "MGI:96238"; havana_gene "OTTMUSG00000069881.1"; havana_transcript "OTTMUST00000169148.1";
chr15	HAVANA	UTR	76384467	76384536	0	+	.	gene_id "ENSMUSG00000022556.12"; transcript_id "ENSMUST00000226860.2"; gene_type "protein_coding"; gene_name "Hsf1"; transcript_type "nonsense_mediated_decay"; transcript_name "Hsf1-203"; exon_number 7; exon_id "ENSMUSE00001435409.2"; level 2; protein_id "ENSMUSP00000154526.2"; mgi_id "MGI:96238"; havana_gene "OTTMUSG00000069881.1"; havana_transcript "OTTMUST00000169148.1";
chr15	HAVANA	exon	76384467	76384536	0	+	.	gene_id "ENSMUSG00000022556.12"; transcript_id "ENSMUST00000226238.2"; gene_type "protein_coding"; gene_name "Hsf1"; transcript_type "protein_coding"; transcript_name "Hsf1-202"; exon_number 5; exon_id "ENSMUSE00000128290.4"; level 2; protein_id "ENSMUSP00000154386.2"; mgi_id "MGI:96238"; tag "mRNA_start_NF"; tag "mRNA_end_NF"; tag "cds_start_NF"; tag "cds_end_NF"; havana_gene "OTTMUSG00000069881.1"; havana_transcript "OTTMUST00000169151.1";
chr15	HAVANA	CDS	76384467	76384536	0	+	0	gene_id "ENSMUSG00000022556.12"; transcript_id "ENSMUST00000226238.2"; gene_type "protein_coding"; gene_name "Hsf1"; transcript_type "protein_coding"; transcript_name "Hsf1-202"; exon_number 5; exon_id "ENSMUSE00000128290.4"; level 2; protein_id "ENSMUSP00000154386.2"; mgi_id "MGI:96238"; tag "mRNA_start_NF"; tag "mRNA_end_NF"; tag "cds_start_NF"; tag "cds_end_NF"; havana_gene "OTTMUSG00000069881.1"; havana_transcript "OTTMUST00000169151.1";
chr15	HAVANA	CDS	76384467	76384544	0	+	0	gene_id "ENSMUSG00000022556.12"; transcript_id "ENSMUST00000229363.2"; gene_type "protein_coding"; gene_name "Hsf1"; transcript_type "protein_coding"; transcript_name "Hsf1-214"; exon_number 11; exon_id "ENSMUSE00001443254.2"; level 2; protein_id "ENSMUSP00000155104.2"; mgi_id "MGI:96238"; tag "basic"; havana_gene "OTTMUSG00000069881.1"; havana_transcript "OTTMUST00000171574.1";
chr15	HAVANA	CDS	76384467	76384544	0	+	0	gene_id "ENSMUSG00000022556.12"; transcript_id "ENSMUST00000228688.2"; gene_type "protein_coding"; gene_name "Hsf1"; transcript_type "protein_coding"; transcript_name "Hsf1-209"; exon_number 3; exon_id "ENSMUSE00001433388.2"; level 2; protein_id "ENSMUSP00000154799.2"; mgi_id "MGI:96238"; tag "mRNA_start_NF"; tag "cds_start_NF"; tag "retained_intron_final"; havana_gene "OTTMUSG00000069881.1"; havana_transcript "OTTMUST00000169153.1";
chr15	HAVANA	exon	76384467	76384890	0	+	.	gene_id "ENSMUSG00000022556.12"; transcript_id "ENSMUST00000228688.2"; gene_type "protein_coding"; gene_name "Hsf1"; transcript_type "protein_coding"; transcript_name "Hsf1-209"; exon_number 3; exon_id "ENSMUSE00001433388.2"; level 2; protein_id "ENSMUSP00000154799.2"; mgi_id "MGI:96238"; tag "mRNA_start_NF"; tag "cds_start_NF"; tag "retained_intron_final"; havana_gene "OTTMUSG00000069881.1"; havana_transcript "OTTMUST00000169153.1";
chr15	HAVANA	exon	76384467	76385168	0	+	.	gene_id "ENSMUSG00000022556.12"; transcript_id "ENSMUST00000229363.2"; gene_type "protein_coding"; gene_name "Hsf1"; transcript_type "protein_coding"; transcript_name "Hsf1-214"; exon_number 11; exon_id "ENSMUSE00001443254.2"; level 2; protein_id "ENSMUSP00000155104.2"; mgi_id "MGI:96238"; tag "basic"; havana_gene "OTTMUSG00000069881.1"; havana_transcript "OTTMUST00000171574.1";
chr15	HAVANA	stop_codon	76384545	76384547	0	+	0	gene_id "ENSMUSG00000022556.12"; transcript_id "ENSMUST00000229363.2"; gene_type "protein_coding"; gene_name "Hsf1"; transcript_type "protein_coding"; transcript_name "Hsf1-214"; exon_number 11; exon_id "ENSMUSE00001443254.2"; level 2; protein_id "ENSMUSP00000155104.2"; mgi_id "MGI:96238"; tag "basic"; havana_gene "OTTMUSG00000069881.1"; havana_transcript "OTTMUST00000171574.1";
chr15	HAVANA	stop_codon	76384545	76384547	0	+	0	gene_id "ENSMUSG00000022556.12"; transcript_id "ENSMUST00000228688.2"; gene_type "protein_coding"; gene_name "Hsf1"; transcript_type "protein_coding"; transcript_name "Hsf1-209"; exon_number 3; exon_id "ENSMUSE00001433388.2"; level 2; protein_id "ENSMUSP00000154799.2"; mgi_id "MGI:96238"; tag "mRNA_start_NF"; tag "cds_start_NF"; tag "retained_intron_final"; havana_gene "OTTMUSG00000069881.1"; havana_transcript "OTTMUST00000169153.1";
chr15	HAVANA	UTR	76384545	76384890	0	+	.	gene_id "ENSMUSG00000022556.12"; transcript_id "ENSMUST00000228688.2"; gene_type "protein_coding"; gene_name "Hsf1"; transcript_type "protein_coding"; transcript_name "Hsf1-209"; exon_number 3; exon_id "ENSMUSE00001433388.2"; level 2; protein_id "ENSMUSP00000154799.2"; mgi_id "MGI:96238"; tag "mRNA_start_NF"; tag "cds_start_NF"; tag "retained_intron_final"; havana_gene "OTTMUSG00000069881.1"; havana_transcript "OTTMUST00000169153.1";
chr15	HAVANA	UTR	76384545	76385168	0	+	.	gene_id "ENSMUSG00000022556.12"; transcript_id "ENSMUST00000229363.2"; gene_type "protein_coding"; gene_name "Hsf1"; transcript_type "protein_coding"; transcript_name "Hsf1-214"; exon_number 11; exon_id "ENSMUSE00001443254.2"; level 2; protein_id "ENSMUSP00000155104.2"; mgi_id "MGI:96238"; tag "basic"; havana_gene "OTTMUSG00000069881.1"; havana_transcript "OTTMUST00000171574.1";
chr15	HAVANA	exon	76384617	76384718	0	+	.	gene_id "ENSMUSG00000022556.12"; transcript_id "ENSMUST00000226238.2"; gene_type "protein_coding"; gene_name "Hsf1"; transcript_type "protein_coding"; transcript_name "Hsf1-202"; exon_number 6; exon_id "ENSMUSE00001436370.2"; level 2; protein_id "ENSMUSP00000154386.2"; mgi_id "MGI:96238"; tag "mRNA_start_NF"; tag "mRNA_end_NF"; tag "cds_start_NF"; tag "cds_end_NF"; havana_gene "OTTMUSG00000069881.1"; havana_transcript "OTTMUST00000169151.1";
chr15	HAVANA	CDS	76384617	76384718	0	+	2	gene_id "ENSMUSG00000022556.12"; transcript_id "ENSMUST00000226238.2"; gene_type "protein_coding"; gene_name "Hsf1"; transcript_type "protein_coding"; transcript_name "Hsf1-202"; exon_number 6; exon_id "ENSMUSE00001436370.2"; level 2; protein_id "ENSMUSP00000154386.2"; mgi_id "MGI:96238"; tag "mRNA_start_NF"; tag "mRNA_end_NF"; tag "cds_start_NF"; tag "cds_end_NF"; havana_gene "OTTMUSG00000069881.1"; havana_transcript "OTTMUST00000169151.1";
chr15	HAVANA	CDS	76384617	76384819	0	+	2	gene_id "ENSMUSG00000022556.12"; transcript_id "ENSMUST00000072838.6"; gene_type "protein_coding"; gene_name "Hsf1"; transcript_type "protein_coding"; transcript_name "Hsf1-201"; exon_number 12; exon_id "ENSMUSE00000345806.8"; level 2; protein_id "ENSMUSP00000072617.6"; transcript_support_level "1"; mgi_id "MGI:96238"; tag "basic"; tag "CCDS"; ccdsid "CCDS27572.1"; havana_gene "OTTMUSG00000069881.1"; havana_transcript "OTTMUST00000169132.1";
chr15	HAVANA	CDS	76384617	76384819	0	+	2	gene_id "ENSMUSG00000022556.12"; transcript_id "ENSMUST00000227478.2"; gene_type "protein_coding"; gene_name "Hsf1"; transcript_type "protein_coding"; transcript_name "Hsf1-205"; exon_number 13; exon_id "ENSMUSE00000345806.8"; level 2; protein_id "ENSMUSP00000154602.2"; mgi_id "MGI:96238"; tag "basic"; tag "Ensembl_canonical"; tag "GENCODE_Primary"; tag "appris_principal_1"; havana_gene "OTTMUSG00000069881.1"; havana_transcript "OTTMUST00000169145.1";
chr15	HAVANA	CDS	76384617	76384819	0	+	2	gene_id "ENSMUSG00000022556.12"; transcript_id "ENSMUST00000228371.2"; gene_type "protein_coding"; gene_name "Hsf1"; transcript_type "protein_coding"; transcript_name "Hsf1-207"; exon_number 13; exon_id "ENSMUSE00000345806.8"; level 2; protein_id "ENSMUSP00000154638.2"; mgi_id "MGI:96238"; tag "basic"; havana_gene "OTTMUSG00000069881.1"; havana_transcript "OTTMUST00000169146.1";
chr15	HAVANA	exon	76384617	76385122	0	+	.	gene_id "ENSMUSG00000022556.12"; transcript_id "ENSMUST00000228868.2"; gene_type "protein_coding"; gene_name "Hsf1"; transcript_type "nonsense_mediated_decay"; transcript_name "Hsf1-213"; exon_number 11; exon_id "ENSMUSE00001433947.2"; level 2; protein_id "ENSMUSP00000154346.2"; mgi_id "MGI:96238"; havana_gene "OTTMUSG00000069881.1"; havana_transcript "OTTMUST00000169129.1";
chr15	HAVANA	UTR	76384617	76385122	0	+	.	gene_id "ENSMUSG00000022556.12"; transcript_id "ENSMUST00000228868.2"; gene_type "protein_coding"; gene_name "Hsf1"; transcript_type "nonsense_mediated_decay"; transcript_name "Hsf1-213"; exon_number 11; exon_id "ENSMUSE00001433947.2"; level 2; protein_id "ENSMUSP00000154346.2"; mgi_id "MGI:96238"; havana_gene "OTTMUSG00000069881.1"; havana_transcript "OTTMUST00000169129.1";
chr15	HAVANA	exon	76384617	76385172	0	+	.	gene_id "ENSMUSG00000022556.12"; transcript_id "ENSMUST00000072838.6"; gene_type "protein_coding"; gene_name "Hsf1"; transcript_type "protein_coding"; transcript_name "Hsf1-201"; exon_number 12; exon_id "ENSMUSE00000345806.8"; level 2; protein_id "ENSMUSP00000072617.6"; transcript_support_level "1"; mgi_id "MGI:96238"; tag "basic"; tag "CCDS"; ccdsid "CCDS27572.1"; havana_gene "OTTMUSG00000069881.1"; havana_transcript "OTTMUST00000169132.1";
chr15	HAVANA	exon	76384617	76385172	0	+	.	gene_id "ENSMUSG00000022556.12"; transcript_id "ENSMUST00000227478.2"; gene_type "protein_coding"; gene_name "Hsf1"; transcript_type "protein_coding"; transcript_name "Hsf1-205"; exon_number 13; exon_id "ENSMUSE00000345806.8"; level 2; protein_id "ENSMUSP00000154602.2"; mgi_id "MGI:96238"; tag "basic"; tag "Ensembl_canonical"; tag "GENCODE_Primary"; tag "appris_principal_1"; havana_gene "OTTMUSG00000069881.1"; havana_transcript "OTTMUST00000169145.1";
chr15	HAVANA	exon	76384617	76385172	0	+	.	gene_id "ENSMUSG00000022556.12"; transcript_id "ENSMUST00000228371.2"; gene_type "protein_coding"; gene_name "Hsf1"; transcript_type "protein_coding"; transcript_name "Hsf1-207"; exon_number 13; exon_id "ENSMUSE00000345806.8"; level 2; protein_id "ENSMUSP00000154638.2"; mgi_id "MGI:96238"; tag "basic"; havana_gene "OTTMUSG00000069881.1"; havana_transcript "OTTMUST00000169146.1";
chr15	HAVANA	exon	76384617	76385178	0	+	.	gene_id "ENSMUSG00000022556.12"; transcript_id "ENSMUST00000228781.2"; gene_type "protein_coding"; gene_name "Hsf1"; transcript_type "retained_intron"; transcript_name "Hsf1-212"; exon_number 2; exon_id "ENSMUSE00001435875.2"; level 2; mgi_id "MGI:96238"; havana_gene "OTTMUSG00000069881.1"; havana_transcript "OTTMUST00000169152.1";
chr15	HAVANA	exon	76384617	76385355	0	+	.	gene_id "ENSMUSG00000022556.12"; transcript_id "ENSMUST00000226860.2"; gene_type "protein_coding"; gene_name "Hsf1"; transcript_type "nonsense_mediated_decay"; transcript_name "Hsf1-203"; exon_number 8; exon_id "ENSMUSE00001433483.2"; level 2; protein_id "ENSMUSP00000154526.2"; mgi_id "MGI:96238"; havana_gene "OTTMUSG00000069881.1"; havana_transcript "OTTMUST00000169148.1";
chr15	HAVANA	UTR	76384617	76385355	0	+	.	gene_id "ENSMUSG00000022556.12"; transcript_id "ENSMUST00000226860.2"; gene_type "protein_coding"; gene_name "Hsf1"; transcript_type "nonsense_mediated_decay"; transcript_name "Hsf1-203"; exon_number 8; exon_id "ENSMUSE00001433483.2"; level 2; protein_id "ENSMUSP00000154526.2"; mgi_id "MGI:96238"; havana_gene "OTTMUSG00000069881.1"; havana_transcript "OTTMUST00000169148.1";
chr15	HAVANA	exon	76384617	76386113	0	+	.	gene_id "ENSMUSG00000022556.12"; transcript_id "ENSMUST00000228757.2"; gene_type "protein_coding"; gene_name "Hsf1"; transcript_type "nonsense_mediated_decay"; transcript_name "Hsf1-211"; exon_number 9; exon_id "ENSMUSE00001433615.2"; level 2; protein_id "ENSMUSP00000154356.2"; mgi_id "MGI:96238"; havana_gene "OTTMUSG00000069881.1"; havana_transcript "OTTMUST00000169130.1";
chr15	HAVANA	UTR	76384617	76386113	0	+	.	gene_id "ENSMUSG00000022556.12"; transcript_id "ENSMUST00000228757.2"; gene_type "protein_coding"; gene_name "Hsf1"; transcript_type "nonsense_mediated_decay"; transcript_name "Hsf1-211"; exon_number 9; exon_id "ENSMUSE00001433615.2"; level 2; protein_id "ENSMUSP00000154356.2"; mgi_id "MGI:96238"; havana_gene "OTTMUSG00000069881.1"; havana_transcript "OTTMUST00000169130.1";
chr15	HAVANA	CDS	76384625	76384665	0	+	2	gene_id "ENSMUSG00000022556.12"; transcript_id "ENSMUST00000226872.2"; gene_type "protein_coding"; gene_name "Hsf1"; transcript_type "protein_coding"; transcript_name "Hsf1-204"; exon_number 13; exon_id "ENSMUSE00001432837.2"; level 2; protein_id "ENSMUSP00000154328.2"; mgi_id "MGI:96238"; tag "basic"; havana_gene "OTTMUSG00000069881.1"; havana_transcript "OTTMUST00000169131.1";
chr15	HAVANA	exon	76384625	76385172	0	+	.	gene_id "ENSMUSG00000022556.12"; transcript_id "ENSMUST00000226872.2"; gene_type "protein_coding"; gene_name "Hsf1"; transcript_type "protein_coding"; transcript_name "Hsf1-204"; exon_number 13; exon_id "ENSMUSE00001432837.2"; level 2; protein_id "ENSMUSP00000154328.2"; mgi_id "MGI:96238"; tag "basic"; havana_gene "OTTMUSG00000069881.1"; havana_transcript "OTTMUST00000169131.1";
chr15	HAVANA	stop_codon	76384666	76384668	0	+	0	gene_id "ENSMUSG00000022556.12"; transcript_id "ENSMUST00000226872.2"; gene_type "protein_coding"; gene_name "Hsf1"; transcript_type "protein_coding"; transcript_name "Hsf1-204"; exon_number 13; exon_id "ENSMUSE00001432837.2"; level 2; protein_id "ENSMUSP00000154328.2"; mgi_id "MGI:96238"; tag "basic"; havana_gene "OTTMUSG00000069881.1"; havana_transcript "OTTMUST00000169131.1";
chr15	HAVANA	UTR	76384666	76385172	0	+	.	gene_id "ENSMUSG00000022556.12"; transcript_id "ENSMUST00000226872.2"; gene_type "protein_coding"; gene_name "Hsf1"; transcript_type "protein_coding"; transcript_name "Hsf1-204"; exon_number 13; exon_id "ENSMUSE00001432837.2"; level 2; protein_id "ENSMUSP00000154328.2"; mgi_id "MGI:96238"; tag "basic"; havana_gene "OTTMUSG00000069881.1"; havana_transcript "OTTMUST00000169131.1";
chr15	HAVANA	stop_codon	76384820	76384822	0	+	0	gene_id "ENSMUSG00000022556.12"; transcript_id "ENSMUST00000072838.6"; gene_type "protein_coding"; gene_name "Hsf1"; transcript_type "protein_coding"; transcript_name "Hsf1-201"; exon_number 12; exon_id "ENSMUSE00000345806.8"; level 2; protein_id "ENSMUSP00000072617.6"; transcript_support_level "1"; mgi_id "MGI:96238"; tag "basic"; tag "CCDS"; ccdsid "CCDS27572.1"; havana_gene "OTTMUSG00000069881.1"; havana_transcript "OTTMUST00000169132.1";
chr15	HAVANA	stop_codon	76384820	76384822	0	+	0	gene_id "ENSMUSG00000022556.12"; transcript_id "ENSMUST00000227478.2"; gene_type "protein_coding"; gene_name "Hsf1"; transcript_type "protein_coding"; transcript_name "Hsf1-205"; exon_number 13; exon_id "ENSMUSE00000345806.8"; level 2; protein_id "ENSMUSP00000154602.2"; mgi_id "MGI:96238"; tag "basic"; tag "Ensembl_canonical"; tag "GENCODE_Primary"; tag "appris_principal_1"; havana_gene "OTTMUSG00000069881.1"; havana_transcript "OTTMUST00000169145.1";
chr15	HAVANA	stop_codon	76384820	76384822	0	+	0	gene_id "ENSMUSG00000022556.12"; transcript_id "ENSMUST00000228371.2"; gene_type "protein_coding"; gene_name "Hsf1"; transcript_type "protein_coding"; transcript_name "Hsf1-207"; exon_number 13; exon_id "ENSMUSE00000345806.8"; level 2; protein_id "ENSMUSP00000154638.2"; mgi_id "MGI:96238"; tag "basic"; havana_gene "OTTMUSG00000069881.1"; havana_transcript "OTTMUST00000169146.1";
chr15	HAVANA	UTR	76384820	76385172	0	+	.	gene_id "ENSMUSG00000022556.12"; transcript_id "ENSMUST00000072838.6"; gene_type "protein_coding"; gene_name "Hsf1"; transcript_type "protein_coding"; transcript_name "Hsf1-201"; exon_number 12; exon_id "ENSMUSE00000345806.8"; level 2; protein_id "ENSMUSP00000072617.6"; transcript_support_level "1"; mgi_id "MGI:96238"; tag "basic"; tag "CCDS"; ccdsid "CCDS27572.1"; havana_gene "OTTMUSG00000069881.1"; havana_transcript "OTTMUST00000169132.1";
chr15	HAVANA	UTR	76384820	76385172	0	+	.	gene_id "ENSMUSG00000022556.12"; transcript_id "ENSMUST00000227478.2"; gene_type "protein_coding"; gene_name "Hsf1"; transcript_type "protein_coding"; transcript_name "Hsf1-205"; exon_number 13; exon_id "ENSMUSE00000345806.8"; level 2; protein_id "ENSMUSP00000154602.2"; mgi_id "MGI:96238"; tag "basic"; tag "Ensembl_canonical"; tag "GENCODE_Primary"; tag "appris_principal_1"; havana_gene "OTTMUSG00000069881.1"; havana_transcript "OTTMUST00000169145.1";
chr15	HAVANA	UTR	76384820	76385172	0	+	.	gene_id "ENSMUSG00000022556.12"; transcript_id "ENSMUST00000228371.2"; gene_type "protein_coding"; gene_name "Hsf1"; transcript_type "protein_coding"; transcript_name "Hsf1-207"; exon_number 13; exon_id "ENSMUSE00000345806.8"; level 2; protein_id "ENSMUSP00000154638.2"; mgi_id "MGI:96238"; tag "basic"; havana_gene "OTTMUSG00000069881.1"; havana_transcript "OTTMUST00000169146.1";
chr15	sragcm37_es	exon	76397136	76397343	0.0221199479895853	+	.	gene_id "sragcm37_gene_8614"; transcript_id "sragcm37_gene_8614_tx_1"; exon_id "chr15_76397136_76397343_+"; exonnum "1"; txlen "555";
chr15	sragcm37_ss	exon	76398893	76399239	0.0221199479895853	+	.	gene_id "sragcm37_gene_8614"; transcript_id "sragcm37_gene_8614_tx_1"; exon_id "chr15_76398893_76399239_+"; exonnum "2"; txlen "555";
chr15	sragcm37_es	exon	76403193	76403388	0.673375076078758	+	.	gene_id "ENSMUSG00000120979.2"; transcript_id "ENSMUSG00000120979.2_tx_2"; exon_id "chr15_76403193_76403388_+"; exonnum "1"; txlen "816";
chr15	HAVANA	exon	76405109	76405316	0	+	.	gene_id "ENSMUSG00000120979.2"; transcript_id "ENSMUST00000246750.1"; gene_type "lncRNA"; gene_name "Gm56718"; transcript_type "lncRNA"; transcript_name "Gm56718-201"; exon_number 1; exon_id "ENSMUSE00001489076.1"; level 2; mgi_id "MGI:7337350"; tag "basic"; tag "Ensembl_canonical"; tag "GENCODE_Primary"; tag "TAGENE";
chr15	ENSEMBL_gcm37	exon	76405109	76405316	3.53023998918719	+	.	gene_id "ENSMUSG00000120979.2"; transcript_id "ENSMUSG00000120979.2_tx_1"; exon_id "chr15_76405109_76405316_+"; exonnum "1"; txlen "666";
chr15	HAVANA	transcript	76405109	76409078	0	+	.	gene_id "ENSMUSG00000120979.2"; transcript_id "ENSMUST00000246750.1"; gene_type "lncRNA"; gene_name "Gm56718"; transcript_type "lncRNA"; transcript_name "Gm56718-201"; level 2; mgi_id "MGI:7337350"; tag "basic"; tag "Ensembl_canonical"; tag "GENCODE_Primary"; tag "TAGENE";
chr15	HAVANA	gene	76405109	76410399	0	+	.	gene_id "ENSMUSG00000120979.2"; gene_type "lncRNA"; gene_name "Gm56718"; level 2; mgi_id "MGI:7337350";
chr15	sragcm37_ss	exon	76405804	76406261	3.53023998918719	+	.	gene_id "ENSMUSG00000120979.2"; transcript_id "ENSMUSG00000120979.2_tx_1"; exon_id "chr15_76405804_76406261_+"; exonnum "2"; txlen "666";
chr15	HAVANA	exon	76406722	76407102	0	+	.	gene_id "ENSMUSG00000120979.2"; transcript_id "ENSMUST00000337025.1"; gene_type "lncRNA"; gene_name "Gm56718"; transcript_type "lncRNA"; transcript_name "Gm56718-203"; exon_number 1; exon_id "ENSMUSE00001664477.1"; level 2; mgi_id "MGI:7337350"; tag "basic"; tag "TAGENE";
chr15	HAVANA	transcript	76406722	76409081	0	+	.	gene_id "ENSMUSG00000120979.2"; transcript_id "ENSMUST00000337025.1"; gene_type "lncRNA"; gene_name "Gm56718"; transcript_type "lncRNA"; transcript_name "Gm56718-203"; level 2; mgi_id "MGI:7337350"; tag "basic"; tag "TAGENE";
chr15	HAVANA	exon	76407582	76407827	0	+	.	gene_id "ENSMUSG00000120979.2"; transcript_id "ENSMUST00000337024.1"; gene_type "lncRNA"; gene_name "Gm56718"; transcript_type "lncRNA"; transcript_name "Gm56718-202"; exon_number 1; exon_id "ENSMUSE00001664478.1"; level 2; mgi_id "MGI:7337350"; tag "TAGENE";
chr15	HAVANA	transcript	76407582	76410399	0	+	.	gene_id "ENSMUSG00000120979.2"; transcript_id "ENSMUST00000337024.1"; gene_type "lncRNA"; gene_name "Gm56718"; transcript_type "lncRNA"; transcript_name "Gm56718-202"; level 2; mgi_id "MGI:7337350"; tag "TAGENE";
chr15	HAVANA	exon	76407589	76407827	0	+	.	gene_id "ENSMUSG00000120979.2"; transcript_id "ENSMUST00000337026.1"; gene_type "lncRNA"; gene_name "Gm56718"; transcript_type "lncRNA"; transcript_name "Gm56718-204"; exon_number 1; exon_id "ENSMUSE00001664474.1"; level 2; mgi_id "MGI:7337350"; tag "TAGENE";
chr15	HAVANA	transcript	76407589	76409290	0	+	.	gene_id "ENSMUSG00000120979.2"; transcript_id "ENSMUST00000337026.1"; gene_type "lncRNA"; gene_name "Gm56718"; transcript_type "lncRNA"; transcript_name "Gm56718-204"; level 2; mgi_id "MGI:7337350"; tag "TAGENE";
chr15	HAVANA	exon	76407647	76409078	0	+	.	gene_id "ENSMUSG00000120979.2"; transcript_id "ENSMUST00000246750.1"; gene_type "lncRNA"; gene_name "Gm56718"; transcript_type "lncRNA"; transcript_name "Gm56718-201"; exon_number 2; exon_id "ENSMUSE00001489077.1"; level 2; mgi_id "MGI:7337350"; tag "basic"; tag "Ensembl_canonical"; tag "GENCODE_Primary"; tag "TAGENE";
chr15	HAVANA	exon	76407647	76409081	0	+	.	gene_id "ENSMUSG00000120979.2"; transcript_id "ENSMUST00000337025.1"; gene_type "lncRNA"; gene_name "Gm56718"; transcript_type "lncRNA"; transcript_name "Gm56718-203"; exon_number 2; exon_id "ENSMUSE00001664473.1"; level 2; mgi_id "MGI:7337350"; tag "basic"; tag "TAGENE";
chr15	HAVANA	exon	76409119	76409290	0	+	.	gene_id "ENSMUSG00000120979.2"; transcript_id "ENSMUST00000337026.1"; gene_type "lncRNA"; gene_name "Gm56718"; transcript_type "lncRNA"; transcript_name "Gm56718-204"; exon_number 2; exon_id "ENSMUSE00001664475.1"; level 2; mgi_id "MGI:7337350"; tag "TAGENE";
chr15	HAVANA	exon	76409780	76410399	0	+	.	gene_id "ENSMUSG00000120979.2"; transcript_id "ENSMUST00000337024.1"; gene_type "lncRNA"; gene_name "Gm56718"; transcript_type "lncRNA"; transcript_name "Gm56718-202"; exon_number 2; exon_id "ENSMUSE00001664476.1"; level 2; mgi_id "MGI:7337350"; tag "TAGENE";
chr15	ENSEMBL_gcm37	exon	76409780	76410399	0.673375076078758	+	.	gene_id "ENSMUSG00000120979.2"; transcript_id "ENSMUSG00000120979.2_tx_2"; exon_id "chr15_76409780_76410399_+"; exonnum "2"; txlen "816";
chr15	HAVANA	exon	76423032	76423395	0	+	.	gene_id "ENSMUSG00000022560.10"; transcript_id "ENSMUST00000023220.10"; gene_type "protein_coding"; gene_name "Slc52a2"; transcript_type "protein_coding"; transcript_name "Slc52a2-201"; exon_number 1; exon_id "ENSMUSE00001438976.2"; level 2; protein_id "ENSMUSP00000023220.9"; transcript_support_level "1"; mgi_id "MGI:1289288"; tag "upstream_uORF"; tag "basic"; tag "Ensembl_canonical"; tag "GENCODE_Primary"; tag "appris_principal_1"; tag "CCDS"; ccdsid "CCDS27575.1"; havana_gene "OTTMUSG00000070985.1"; havana_transcript "OTTMUST00000171633.1";
chr15	HAVANA	UTR	76423032	76423395	0	+	.	gene_id "ENSMUSG00000022560.10"; transcript_id "ENSMUST00000023220.10"; gene_type "protein_coding"; gene_name "Slc52a2"; transcript_type "protein_coding"; transcript_name "Slc52a2-201"; exon_number 1; exon_id "ENSMUSE00001438976.2"; level 2; protein_id "ENSMUSP00000023220.9"; transcript_support_level "1"; mgi_id "MGI:1289288"; tag "upstream_uORF"; tag "basic"; tag "Ensembl_canonical"; tag "GENCODE_Primary"; tag "appris_principal_1"; tag "CCDS"; ccdsid "CCDS27575.1"; havana_gene "OTTMUSG00000070985.1"; havana_transcript "OTTMUST00000171633.1";
chr15	HAVANA	gene	76423032	76428808	0	+	.	gene_id "ENSMUSG00000022560.10"; gene_type "protein_coding"; gene_name "Slc52a2"; level 2; mgi_id "MGI:1289288"; havana_gene "OTTMUSG00000070985.1";
chr15	HAVANA	transcript	76423032	76428808	0	+	.	gene_id "ENSMUSG00000022560.10"; transcript_id "ENSMUST00000023220.10"; gene_type "protein_coding"; gene_name "Slc52a2"; transcript_type "protein_coding"; transcript_name "Slc52a2-201"; level 2; protein_id "ENSMUSP00000023220.9"; transcript_support_level "1"; mgi_id "MGI:1289288"; tag "upstream_uORF"; tag "basic"; tag "Ensembl_canonical"; tag "GENCODE_Primary"; tag "appris_principal_1"; tag "CCDS"; ccdsid "CCDS27575.1"; havana_gene "OTTMUSG00000070985.1"; havana_transcript "OTTMUST00000171633.1";
chr15	HAVANA	exon	76423164	76423395	0	+	.	gene_id "ENSMUSG00000022560.10"; transcript_id "ENSMUST00000230994.2"; gene_type "protein_coding"; gene_name "Slc52a2"; transcript_type "retained_intron"; transcript_name "Slc52a2-202"; exon_number 1; exon_id "ENSMUSE00000623052.7"; level 2; mgi_id "MGI:1289288"; havana_gene "OTTMUSG00000070985.1"; havana_transcript "OTTMUST00000171634.1";
chr15	ENSEMBL_gcm37	exon	76423164	76423395	0.812632167785268	+	.	gene_id "ENSMUSG00000022560.10"; transcript_id "ENSMUSG00000022560.10_tx_2"; exon_id "chr15_76423164_76423395_+"; exonnum "1"; txlen "1928";
chr15	HAVANA	transcript	76423164	76426330	0	+	.	gene_id "ENSMUSG00000022560.10"; transcript_id "ENSMUST00000230994.2"; gene_type "protein_coding"; gene_name "Slc52a2"; transcript_type "retained_intron"; transcript_name "Slc52a2-202"; level 2; mgi_id "MGI:1289288"; havana_gene "OTTMUSG00000070985.1"; havana_transcript "OTTMUST00000171634.1";
chr15	HAVANA	UTR	76423583	76423672	0	+	.	gene_id "ENSMUSG00000022560.10"; transcript_id "ENSMUST00000023220.10"; gene_type "protein_coding"; gene_name "Slc52a2"; transcript_type "protein_coding"; transcript_name "Slc52a2-201"; exon_number 2; exon_id "ENSMUSE00000128334.5"; level 2; protein_id "ENSMUSP00000023220.9"; transcript_support_level "1"; mgi_id "MGI:1289288"; tag "upstream_uORF"; tag "basic"; tag "Ensembl_canonical"; tag "GENCODE_Primary"; tag "appris_principal_1"; tag "CCDS"; ccdsid "CCDS27575.1"; havana_gene "OTTMUSG00000070985.1"; havana_transcript "OTTMUST00000171633.1";
chr15	HAVANA	exon	76423583	76423802	0	+	.	gene_id "ENSMUSG00000022560.10"; transcript_id "ENSMUST00000023220.10"; gene_type "protein_coding"; gene_name "Slc52a2"; transcript_type "protein_coding"; transcript_name "Slc52a2-201"; exon_number 2; exon_id "ENSMUSE00000128334.5"; level 2; protein_id "ENSMUSP00000023220.9"; transcript_support_level "1"; mgi_id "MGI:1289288"; tag "upstream_uORF"; tag "basic"; tag "Ensembl_canonical"; tag "GENCODE_Primary"; tag "appris_principal_1"; tag "CCDS"; ccdsid "CCDS27575.1"; havana_gene "OTTMUSG00000070985.1"; havana_transcript "OTTMUST00000171633.1";
chr15	HAVANA	exon	76423583	76423802	0	+	.	gene_id "ENSMUSG00000022560.10"; transcript_id "ENSMUST00000230994.2"; gene_type "protein_coding"; gene_name "Slc52a2"; transcript_type "retained_intron"; transcript_name "Slc52a2-202"; exon_number 2; exon_id "ENSMUSE00001439633.2"; level 2; mgi_id "MGI:1289288"; havana_gene "OTTMUSG00000070985.1"; havana_transcript "OTTMUST00000171634.1";
chr15	ENSEMBL_gcm37	exon	76423583	76423802	0.812632167785268	+	.	gene_id "ENSMUSG00000022560.10"; transcript_id "ENSMUSG00000022560.10_tx_2"; exon_id "chr15_76423583_76423802_+"; exonnum "2"; txlen "1928";
chr15	HAVANA	start_codon	76423673	76423675	0	+	0	gene_id "ENSMUSG00000022560.10"; transcript_id "ENSMUST00000023220.10"; gene_type "protein_coding"; gene_name "Slc52a2"; transcript_type "protein_coding"; transcript_name "Slc52a2-201"; exon_number 2; exon_id "ENSMUSE00000128334.5"; level 2; protein_id "ENSMUSP00000023220.9"; transcript_support_level "1"; mgi_id "MGI:1289288"; tag "upstream_uORF"; tag "basic"; tag "Ensembl_canonical"; tag "GENCODE_Primary"; tag "appris_principal_1"; tag "CCDS"; ccdsid "CCDS27575.1"; havana_gene "OTTMUSG00000070985.1"; havana_transcript "OTTMUST00000171633.1";
chr15	HAVANA	CDS	76423673	76423802	0	+	0	gene_id "ENSMUSG00000022560.10"; transcript_id "ENSMUST00000023220.10"; gene_type "protein_coding"; gene_name "Slc52a2"; transcript_type "protein_coding"; transcript_name "Slc52a2-201"; exon_number 2; exon_id "ENSMUSE00000128334.5"; level 2; protein_id "ENSMUSP00000023220.9"; transcript_support_level "1"; mgi_id "MGI:1289288"; tag "upstream_uORF"; tag "basic"; tag "Ensembl_canonical"; tag "GENCODE_Primary"; tag "appris_principal_1"; tag "CCDS"; ccdsid "CCDS27575.1"; havana_gene "OTTMUSG00000070985.1"; havana_transcript "OTTMUST00000171633.1";
chr15	HAVANA	exon	76423894	76424779	0	+	.	gene_id "ENSMUSG00000022560.10"; transcript_id "ENSMUST00000023220.10"; gene_type "protein_coding"; gene_name "Slc52a2"; transcript_type "protein_coding"; transcript_name "Slc52a2-201"; exon_number 3; exon_id "ENSMUSE00000128335.5"; level 2; protein_id "ENSMUSP00000023220.9"; transcript_support_level "1"; mgi_id "MGI:1289288"; tag "upstream_uORF"; tag "basic"; tag "Ensembl_canonical"; tag "GENCODE_Primary"; tag "appris_principal_1"; tag "CCDS"; ccdsid "CCDS27575.1"; havana_gene "OTTMUSG00000070985.1"; havana_transcript "OTTMUST00000171633.1";
chr15	HAVANA	CDS	76423894	76424779	0	+	2	gene_id "ENSMUSG00000022560.10"; transcript_id "ENSMUST00000023220.10"; gene_type "protein_coding"; gene_name "Slc52a2"; transcript_type "protein_coding"; transcript_name "Slc52a2-201"; exon_number 3; exon_id "ENSMUSE00000128335.5"; level 2; protein_id "ENSMUSP00000023220.9"; transcript_support_level "1"; mgi_id "MGI:1289288"; tag "upstream_uORF"; tag "basic"; tag "Ensembl_canonical"; tag "GENCODE_Primary"; tag "appris_principal_1"; tag "CCDS"; ccdsid "CCDS27575.1"; havana_gene "OTTMUSG00000070985.1"; havana_transcript "OTTMUST00000171633.1";
chr15	ENSEMBL_gcm37	exon	76423894	76424779	0.812632167785268	+	.	gene_id "ENSMUSG00000022560.10"; transcript_id "ENSMUSG00000022560.10_tx_2"; exon_id "chr15_76423894_76424779_+"; exonnum "3"; txlen "1928";
chr15	HAVANA	exon	76423894	76426330	0	+	.	gene_id "ENSMUSG00000022560.10"; transcript_id "ENSMUST00000230994.2"; gene_type "protein_coding"; gene_name "Slc52a2"; transcript_type "retained_intron"; transcript_name "Slc52a2-202"; exon_number 3; exon_id "ENSMUSE00000367330.8"; level 2; mgi_id "MGI:1289288"; havana_gene "OTTMUSG00000070985.1"; havana_transcript "OTTMUST00000171634.1";
chr15	HAVANA	exon	76424872	76424995	0	+	.	gene_id "ENSMUSG00000022560.10"; transcript_id "ENSMUST00000023220.10"; gene_type "protein_coding"; gene_name "Slc52a2"; transcript_type "protein_coding"; transcript_name "Slc52a2-201"; exon_number 4; exon_id "ENSMUSE00000128332.4"; level 2; protein_id "ENSMUSP00000023220.9"; transcript_support_level "1"; mgi_id "MGI:1289288"; tag "upstream_uORF"; tag "basic"; tag "Ensembl_canonical"; tag "GENCODE_Primary"; tag "appris_principal_1"; tag "CCDS"; ccdsid "CCDS27575.1"; havana_gene "OTTMUSG00000070985.1"; havana_transcript "OTTMUST00000171633.1";
chr15	HAVANA	CDS	76424872	76424995	0	+	1	gene_id "ENSMUSG00000022560.10"; transcript_id "ENSMUST00000023220.10"; gene_type "protein_coding"; gene_name "Slc52a2"; transcript_type "protein_coding"; transcript_name "Slc52a2-201"; exon_number 4; exon_id "ENSMUSE00000128332.4"; level 2; protein_id "ENSMUSP00000023220.9"; transcript_support_level "1"; mgi_id "MGI:1289288"; tag "upstream_uORF"; tag "basic"; tag "Ensembl_canonical"; tag "GENCODE_Primary"; tag "appris_principal_1"; tag "CCDS"; ccdsid "CCDS27575.1"; havana_gene "OTTMUSG00000070985.1"; havana_transcript "OTTMUST00000171633.1";
chr15	ENSEMBL_gcm37	exon	76424872	76424995	0.812632167785268	+	.	gene_id "ENSMUSG00000022560.10"; transcript_id "ENSMUSG00000022560.10_tx_2"; exon_id "chr15_76424872_76424995_+"; exonnum "4"; txlen "1928";
chr15	HAVANA	CDS	76425114	76425323	0	+	0	gene_id "ENSMUSG00000022560.10"; transcript_id "ENSMUST00000023220.10"; gene_type "protein_coding"; gene_name "Slc52a2"; transcript_type "protein_coding"; transcript_name "Slc52a2-201"; exon_number 5; exon_id "ENSMUSE00001440500.2"; level 2; protein_id "ENSMUSP00000023220.9"; transcript_support_level "1"; mgi_id "MGI:1289288"; tag "upstream_uORF"; tag "basic"; tag "Ensembl_canonical"; tag "GENCODE_Primary"; tag "appris_principal_1"; tag "CCDS"; ccdsid "CCDS27575.1"; havana_gene "OTTMUSG00000070985.1"; havana_transcript "OTTMUST00000171633.1";
chr15	HAVANA	exon	76425114	76428808	0	+	.	gene_id "ENSMUSG00000022560.10"; transcript_id "ENSMUST00000023220.10"; gene_type "protein_coding"; gene_name "Slc52a2"; transcript_type "protein_coding"; transcript_name "Slc52a2-201"; exon_number 5; exon_id "ENSMUSE00001440500.2"; level 2; protein_id "ENSMUSP00000023220.9"; transcript_support_level "1"; mgi_id "MGI:1289288"; tag "upstream_uORF"; tag "basic"; tag "Ensembl_canonical"; tag "GENCODE_Primary"; tag "appris_principal_1"; tag "CCDS"; ccdsid "CCDS27575.1"; havana_gene "OTTMUSG00000070985.1"; havana_transcript "OTTMUST00000171633.1";
chr15	HAVANA	stop_codon	76425324	76425326	0	+	0	gene_id "ENSMUSG00000022560.10"; transcript_id "ENSMUST00000023220.10"; gene_type "protein_coding"; gene_name "Slc52a2"; transcript_type "protein_coding"; transcript_name "Slc52a2-201"; exon_number 5; exon_id "ENSMUSE00001440500.2"; level 2; protein_id "ENSMUSP00000023220.9"; transcript_support_level "1"; mgi_id "MGI:1289288"; tag "upstream_uORF"; tag "basic"; tag "Ensembl_canonical"; tag "GENCODE_Primary"; tag "appris_principal_1"; tag "CCDS"; ccdsid "CCDS27575.1"; havana_gene "OTTMUSG00000070985.1"; havana_transcript "OTTMUST00000171633.1";
chr15	HAVANA	UTR	76425324	76428808	0	+	.	gene_id "ENSMUSG00000022560.10"; transcript_id "ENSMUST00000023220.10"; gene_type "protein_coding"; gene_name "Slc52a2"; transcript_type "protein_coding"; transcript_name "Slc52a2-201"; exon_number 5; exon_id "ENSMUSE00001440500.2"; level 2; protein_id "ENSMUSP00000023220.9"; transcript_support_level "1"; mgi_id "MGI:1289288"; tag "upstream_uORF"; tag "basic"; tag "Ensembl_canonical"; tag "GENCODE_Primary"; tag "appris_principal_1"; tag "CCDS"; ccdsid "CCDS27575.1"; havana_gene "OTTMUSG00000070985.1"; havana_transcript "OTTMUST00000171633.1";
chr15	sragcm37_ss	exon	76429772	76430237	0.812632167785268	+	.	gene_id "ENSMUSG00000022560.10"; transcript_id "ENSMUSG00000022560.10_tx_2"; exon_id "chr15_76429772_76430237_+"; exonnum "5"; txlen "1928";
chr15	sragcm37_es	exon	76432492	76432542	0.0806490509751853	+	.	gene_id "ENSMUSG00000126921.1"; transcript_id "ENSMUSG00000126921.1_tx_1"; exon_id "chr15_76432492_76432542_+"; exonnum "1"; txlen "576";
chr15	sragcm37_es	exon	76432492	76432542	0.0647589128297406	+	.	gene_id "ENSMUSG00000126921.1"; transcript_id "ENSMUSG00000126921.1_tx_2"; exon_id "chr15_76432492_76432542_+"; exonnum "1"; txlen "728";
chr15	sragcm37_es	exon	76432492	76432542	0.0102150888077859	+	.	gene_id "ENSMUSG00000126921.1"; transcript_id "ENSMUSG00000126921.1_tx_5"; exon_id "chr15_76432492_76432542_+"; exonnum "1"; txlen "584";
chr15	sragcm37_es	exon	76432492	76432542	0.00756673245021174	+	.	gene_id "ENSMUSG00000126921.1"; transcript_id "ENSMUSG00000126921.1_tx_6"; exon_id "chr15_76432492_76432542_+"; exonnum "1"; txlen "736";
chr15	sragcm37_es	exon	76432492	76432542	0.00756673245021174	+	.	gene_id "ENSMUSG00000126921.1"; transcript_id "ENSMUSG00000126921.1_tx_7"; exon_id "chr15_76432492_76432542_+"; exonnum "1"; txlen "630";
chr15	sragcm37_es	exon	76432492	76432542	0.00718839582770115	+	.	gene_id "ENSMUSG00000126921.1"; transcript_id "ENSMUSG00000126921.1_tx_8"; exon_id "chr15_76432492_76432542_+"; exonnum "1"; txlen "834";
chr15	sragcm37_mid	exon	76442012	76442163	0.0647589128297406	+	.	gene_id "ENSMUSG00000126921.1"; transcript_id "ENSMUSG00000126921.1_tx_2"; exon_id "chr15_76442012_76442163_+"; exonnum "2"; txlen "728";
chr15	sragcm37_mid	exon	76442012	76442163	0.00756673245021174	+	.	gene_id "ENSMUSG00000126921.1"; transcript_id "ENSMUSG00000126921.1_tx_6"; exon_id "chr15_76442012_76442163_+"; exonnum "2"; txlen "736";
chr15	sragcm37_mid	exon	76442012	76442163	0.00756673245021174	+	.	gene_id "ENSMUSG00000126921.1"; transcript_id "ENSMUSG00000126921.1_tx_7"; exon_id "chr15_76442012_76442163_+"; exonnum "2"; txlen "630";
chr15	sragcm37_mid	exon	76442012	76442163	0.00718839582770115	+	.	gene_id "ENSMUSG00000126921.1"; transcript_id "ENSMUSG00000126921.1_tx_8"; exon_id "chr15_76442012_76442163_+"; exonnum "2"; txlen "834";
chr15	sragcm37_mid	exon	76443196	76443399	0.0806490509751853	+	.	gene_id "ENSMUSG00000126921.1"; transcript_id "ENSMUSG00000126921.1_tx_1"; exon_id "chr15_76443196_76443399_+"; exonnum "2"; txlen "576";
chr15	sragcm37_mid	exon	76443196	76443399	0.0647589128297406	+	.	gene_id "ENSMUSG00000126921.1"; transcript_id "ENSMUSG00000126921.1_tx_2"; exon_id "chr15_76443196_76443399_+"; exonnum "3"; txlen "728";
chr15	sragcm37_mid	exon	76443196	76443399	0.0102150888077859	+	.	gene_id "ENSMUSG00000126921.1"; transcript_id "ENSMUSG00000126921.1_tx_5"; exon_id "chr15_76443196_76443399_+"; exonnum "2"; txlen "584";
chr15	sragcm37_mid	exon	76443196	76443399	0.00756673245021174	+	.	gene_id "ENSMUSG00000126921.1"; transcript_id "ENSMUSG00000126921.1_tx_6"; exon_id "chr15_76443196_76443399_+"; exonnum "3"; txlen "736";
chr15	sragcm37_mid	exon	76443196	76443399	0.00756673245021174	+	.	gene_id "ENSMUSG00000126921.1"; transcript_id "ENSMUSG00000126921.1_tx_7"; exon_id "chr15_76443196_76443399_+"; exonnum "3"; txlen "630";
chr15	sragcm37_mid	exon	76443196	76443399	0.00718839582770115	+	.	gene_id "ENSMUSG00000126921.1"; transcript_id "ENSMUSG00000126921.1_tx_8"; exon_id "chr15_76443196_76443399_+"; exonnum "3"; txlen "834";
chr15	sragcm37_mid	exon	76443511	76443608	0.0806490509751853	+	.	gene_id "ENSMUSG00000126921.1"; transcript_id "ENSMUSG00000126921.1_tx_1"; exon_id "chr15_76443511_76443608_+"; exonnum "3"; txlen "576";
chr15	sragcm37_mid	exon	76443511	76443608	0.0647589128297406	+	.	gene_id "ENSMUSG00000126921.1"; transcript_id "ENSMUSG00000126921.1_tx_2"; exon_id "chr15_76443511_76443608_+"; exonnum "4"; txlen "728";
chr15	sragcm37_mid	exon	76443511	76443608	0.00718839582770115	+	.	gene_id "ENSMUSG00000126921.1"; transcript_id "ENSMUSG00000126921.1_tx_8"; exon_id "chr15_76443511_76443608_+"; exonnum "4"; txlen "834";
chr15	HAVANA	exon	76452116	76452527	0	+	.	gene_id "ENSMUSG00000126921.1"; transcript_id "ENSMUST00000279020.1"; gene_type "lncRNA"; gene_name "ENSMUSG00000126921"; transcript_type "lncRNA"; transcript_name "ENSMUST00000279020"; exon_number 1; exon_id "ENSMUSE00001552944.1"; level 2; tag "basic"; tag "Ensembl_canonical"; tag "GENCODE_Primary"; tag "TAGENE";
chr15	HAVANA	gene	76452116	76455250	0	+	.	gene_id "ENSMUSG00000126921.1"; gene_type "lncRNA"; gene_name "ENSMUSG00000126921"; level 2;
chr15	HAVANA	transcript	76452116	76455250	0	+	.	gene_id "ENSMUSG00000126921.1"; transcript_id "ENSMUST00000279020.1"; gene_type "lncRNA"; gene_name "ENSMUSG00000126921"; transcript_type "lncRNA"; transcript_name "ENSMUST00000279020"; level 2; tag "basic"; tag "Ensembl_canonical"; tag "GENCODE_Primary"; tag "TAGENE";
chr15	sragcm37_mid	exon	76452422	76452527	0.0102150888077859	+	.	gene_id "ENSMUSG00000126921.1"; transcript_id "ENSMUSG00000126921.1_tx_5"; exon_id "chr15_76452422_76452527_+"; exonnum "3"; txlen "584";
chr15	sragcm37_mid	exon	76452422	76452527	0.00756673245021174	+	.	gene_id "ENSMUSG00000126921.1"; transcript_id "ENSMUSG00000126921.1_tx_6"; exon_id "chr15_76452422_76452527_+"; exonnum "4"; txlen "736";
chr15	sragcm37_mid	exon	76452422	76452527	0.00718839582770115	+	.	gene_id "ENSMUSG00000126921.1"; transcript_id "ENSMUSG00000126921.1_tx_8"; exon_id "chr15_76452422_76452527_+"; exonnum "5"; txlen "834";
chr15	HAVANA	exon	76455028	76455250	0	+	.	gene_id "ENSMUSG00000126921.1"; transcript_id "ENSMUST00000279020.1"; gene_type "lncRNA"; gene_name "ENSMUSG00000126921"; transcript_type "lncRNA"; transcript_name "ENSMUST00000279020"; exon_number 2; exon_id "ENSMUSE00001552942.1"; level 2; tag "basic"; tag "Ensembl_canonical"; tag "GENCODE_Primary"; tag "TAGENE";
chr15	ENSEMBL_gcm37	exon	76455028	76455250	0.0806490509751853	+	.	gene_id "ENSMUSG00000126921.1"; transcript_id "ENSMUSG00000126921.1_tx_1"; exon_id "chr15_76455028_76455250_+"; exonnum "4"; txlen "576";
chr15	ENSEMBL_gcm37	exon	76455028	76455250	0.0647589128297406	+	.	gene_id "ENSMUSG00000126921.1"; transcript_id "ENSMUSG00000126921.1_tx_2"; exon_id "chr15_76455028_76455250_+"; exonnum "5"; txlen "728";
chr15	ENSEMBL_gcm37	exon	76455028	76455250	0.0102150888077859	+	.	gene_id "ENSMUSG00000126921.1"; transcript_id "ENSMUSG00000126921.1_tx_5"; exon_id "chr15_76455028_76455250_+"; exonnum "4"; txlen "584";
chr15	ENSEMBL_gcm37	exon	76455028	76455250	0.00756673245021174	+	.	gene_id "ENSMUSG00000126921.1"; transcript_id "ENSMUSG00000126921.1_tx_6"; exon_id "chr15_76455028_76455250_+"; exonnum "5"; txlen "736";
chr15	ENSEMBL_gcm37	exon	76455028	76455250	0.00756673245021174	+	.	gene_id "ENSMUSG00000126921.1"; transcript_id "ENSMUSG00000126921.1_tx_7"; exon_id "chr15_76455028_76455250_+"; exonnum "4"; txlen "630";
chr15	ENSEMBL_gcm37	exon	76455028	76455250	0.00718839582770115	+	.	gene_id "ENSMUSG00000126921.1"; transcript_id "ENSMUSG00000126921.1_tx_8"; exon_id "chr15_76455028_76455250_+"; exonnum "6"; txlen "834";
chr15	HAVANA	UTR	76460558	76460682	0	+	.	gene_id "ENSMUSG00000022550.19"; transcript_id "ENSMUST00000162503.8"; gene_type "protein_coding"; gene_name "Adck5"; transcript_type "protein_coding"; transcript_name "Adck5-214"; exon_number 1; exon_id "ENSMUSE00000863064.2"; level 2; protein_id "ENSMUSP00000125055.2"; transcript_support_level "5"; mgi_id "MGI:2679274"; tag "basic"; tag "Ensembl_canonical"; tag "GENCODE_Primary"; tag "appris_principal_1"; tag "CCDS"; ccdsid "CCDS27576.2"; havana_gene "OTTMUSG00000034304.1"; havana_transcript "OTTMUST00000087247.1";
chr15	HAVANA	exon	76460558	76460694	0	+	.	gene_id "ENSMUSG00000022550.19"; transcript_id "ENSMUST00000162503.8"; gene_type "protein_coding"; gene_name "Adck5"; transcript_type "protein_coding"; transcript_name "Adck5-214"; exon_number 1; exon_id "ENSMUSE00000863064.2"; level 2; protein_id "ENSMUSP00000125055.2"; transcript_support_level "5"; mgi_id "MGI:2679274"; tag "basic"; tag "Ensembl_canonical"; tag "GENCODE_Primary"; tag "appris_principal_1"; tag "CCDS"; ccdsid "CCDS27576.2"; havana_gene "OTTMUSG00000034304.1"; havana_transcript "OTTMUST00000087247.1";
chr15	HAVANA	gene	76460558	76480016	0	+	.	gene_id "ENSMUSG00000022550.19"; gene_type "protein_coding"; gene_name "Adck5"; level 2; mgi_id "MGI:2679274"; havana_gene "OTTMUSG00000034304.1";
chr15	HAVANA	transcript	76460558	76480016	0	+	.	gene_id "ENSMUSG00000022550.19"; transcript_id "ENSMUST00000162503.8"; gene_type "protein_coding"; gene_name "Adck5"; transcript_type "protein_coding"; transcript_name "Adck5-214"; level 2; protein_id "ENSMUSP00000125055.2"; transcript_support_level "5"; mgi_id "MGI:2679274"; tag "basic"; tag "Ensembl_canonical"; tag "GENCODE_Primary"; tag "appris_principal_1"; tag "CCDS"; ccdsid "CCDS27576.2"; havana_gene "OTTMUSG00000034304.1"; havana_transcript "OTTMUST00000087247.1";
chr15	HAVANA	UTR	76460559	76460682	0	+	.	gene_id "ENSMUSG00000022550.19"; transcript_id "ENSMUST00000161732.8"; gene_type "protein_coding"; gene_name "Adck5"; transcript_type "nonsense_mediated_decay"; transcript_name "Adck5-210"; exon_number 1; exon_id "ENSMUSE00000992614.2"; level 2; protein_id "ENSMUSP00000125482.2"; transcript_support_level "1"; mgi_id "MGI:2679274"; havana_gene "OTTMUSG00000034304.1"; havana_transcript "OTTMUST00000087242.1";
chr15	HAVANA	exon	76460559	76460694	0	+	.	gene_id "ENSMUSG00000022550.19"; transcript_id "ENSMUST00000161732.8"; gene_type "protein_coding"; gene_name "Adck5"; transcript_type "nonsense_mediated_decay"; transcript_name "Adck5-210"; exon_number 1; exon_id "ENSMUSE00000992614.2"; level 2; protein_id "ENSMUSP00000125482.2"; transcript_support_level "1"; mgi_id "MGI:2679274"; havana_gene "OTTMUSG00000034304.1"; havana_transcript "OTTMUST00000087242.1";
chr15	HAVANA	transcript	76460559	76480008	0	+	.	gene_id "ENSMUSG00000022550.19"; transcript_id "ENSMUST00000161732.8"; gene_type "protein_coding"; gene_name "Adck5"; transcript_type "nonsense_mediated_decay"; transcript_name "Adck5-210"; level 2; protein_id "ENSMUSP00000125482.2"; transcript_support_level "1"; mgi_id "MGI:2679274"; havana_gene "OTTMUSG00000034304.1"; havana_transcript "OTTMUST00000087242.1";
chr15	HAVANA	exon	76460579	76460694	0	+	.	gene_id "ENSMUSG00000022550.19"; transcript_id "ENSMUST00000161783.8"; gene_type "protein_coding"; gene_name "Adck5"; transcript_type "retained_intron"; transcript_name "Adck5-211"; exon_number 1; exon_id "ENSMUSE00000855502.2"; level 2; transcript_support_level "2"; mgi_id "MGI:2679274"; havana_gene "OTTMUSG00000034304.1"; havana_transcript "OTTMUST00000087243.1";
chr15	HAVANA	transcript	76460579	76480016	0	+	.	gene_id "ENSMUSG00000022550.19"; transcript_id "ENSMUST00000161783.8"; gene_type "protein_coding"; gene_name "Adck5"; transcript_type "retained_intron"; transcript_name "Adck5-211"; level 2; transcript_support_level "2"; mgi_id "MGI:2679274"; havana_gene "OTTMUSG00000034304.1"; havana_transcript "OTTMUST00000087243.1";
chr15	HAVANA	UTR	76460589	76460682	0	+	.	gene_id "ENSMUSG00000022550.19"; transcript_id "ENSMUST00000160784.8"; gene_type "protein_coding"; gene_name "Adck5"; transcript_type "protein_coding"; transcript_name "Adck5-207"; exon_number 1; exon_id "ENSMUSE00000854143.2"; level 2; protein_id "ENSMUSP00000124666.2"; transcript_support_level "5"; mgi_id "MGI:2679274"; tag "basic"; havana_gene "OTTMUSG00000034304.1"; havana_transcript "OTTMUST00000087244.1";
chr15	HAVANA	exon	76460589	76460694	0	+	.	gene_id "ENSMUSG00000022550.19"; transcript_id "ENSMUST00000160784.8"; gene_type "protein_coding"; gene_name "Adck5"; transcript_type "protein_coding"; transcript_name "Adck5-207"; exon_number 1; exon_id "ENSMUSE00000854143.2"; level 2; protein_id "ENSMUSP00000124666.2"; transcript_support_level "5"; mgi_id "MGI:2679274"; tag "basic"; havana_gene "OTTMUSG00000034304.1"; havana_transcript "OTTMUST00000087244.1";
chr15	HAVANA	transcript	76460589	76480016	0	+	.	gene_id "ENSMUSG00000022550.19"; transcript_id "ENSMUST00000160784.8"; gene_type "protein_coding"; gene_name "Adck5"; transcript_type "protein_coding"; transcript_name "Adck5-207"; level 2; protein_id "ENSMUSP00000124666.2"; transcript_support_level "5"; mgi_id "MGI:2679274"; tag "basic"; havana_gene "OTTMUSG00000034304.1"; havana_transcript "OTTMUST00000087244.1";
chr15	HAVANA	exon	76460605	76460694	0	+	.	gene_id "ENSMUSG00000022550.19"; transcript_id "ENSMUST00000159949.8"; gene_type "protein_coding"; gene_name "Adck5"; transcript_type "protein_coding_CDS_not_defined"; transcript_name "Adck5-203"; exon_number 1; exon_id "ENSMUSE00000859453.2"; level 2; transcript_support_level "3"; mgi_id "MGI:2679274"; havana_gene "OTTMUSG00000034304.1"; havana_transcript "OTTMUST00000087249.1";
chr15	HAVANA	transcript	76460605	76476023	0	+	.	gene_id "ENSMUSG00000022550.19"; transcript_id "ENSMUST00000159949.8"; gene_type "protein_coding"; gene_name "Adck5"; transcript_type "protein_coding_CDS_not_defined"; transcript_name "Adck5-203"; level 2; transcript_support_level "3"; mgi_id "MGI:2679274"; havana_gene "OTTMUSG00000034304.1"; havana_transcript "OTTMUST00000087249.1";
chr15	HAVANA	exon	76460612	76460694	0	+	.	gene_id "ENSMUSG00000022550.19"; transcript_id "ENSMUST00000161311.8"; gene_type "protein_coding"; gene_name "Adck5"; transcript_type "retained_intron"; transcript_name "Adck5-208"; exon_number 1; exon_id "ENSMUSE00000558694.4"; level 2; transcript_support_level "2"; mgi_id "MGI:2679274"; havana_gene "OTTMUSG00000034304.1"; havana_transcript "OTTMUST00000087245.1";
chr15	HAVANA	transcript	76460612	76480009	0	+	.	gene_id "ENSMUSG00000022550.19"; transcript_id "ENSMUST00000161311.8"; gene_type "protein_coding"; gene_name "Adck5"; transcript_type "retained_intron"; transcript_name "Adck5-208"; level 2; transcript_support_level "2"; mgi_id "MGI:2679274"; havana_gene "OTTMUSG00000034304.1"; havana_transcript "OTTMUST00000087245.1";
chr15	HAVANA	exon	76460613	76460694	0	+	.	gene_id "ENSMUSG00000022550.19"; transcript_id "ENSMUST00000160296.2"; gene_type "protein_coding"; gene_name "Adck5"; transcript_type "protein_coding_CDS_not_defined"; transcript_name "Adck5-205"; exon_number 1; exon_id "ENSMUSE00000870162.2"; level 2; transcript_support_level "2"; mgi_id "MGI:2679274"; havana_gene "OTTMUSG00000034304.1"; havana_transcript "OTTMUST00000087250.1";
chr15	HAVANA	transcript	76460613	76473925	0	+	.	gene_id "ENSMUSG00000022550.19"; transcript_id "ENSMUST00000160296.2"; gene_type "protein_coding"; gene_name "Adck5"; transcript_type "protein_coding_CDS_not_defined"; transcript_name "Adck5-205"; level 2; transcript_support_level "2"; mgi_id "MGI:2679274"; havana_gene "OTTMUSG00000034304.1"; havana_transcript "OTTMUST00000087250.1";
chr15	HAVANA	UTR	76460674	76460682	0	+	.	gene_id "ENSMUSG00000022550.19"; transcript_id "ENSMUST00000161612.8"; gene_type "protein_coding"; gene_name "Adck5"; transcript_type "nonsense_mediated_decay"; transcript_name "Adck5-209"; exon_number 1; exon_id "ENSMUSE00000868097.2"; level 2; protein_id "ENSMUSP00000124701.2"; transcript_support_level "5"; mgi_id "MGI:2679274"; havana_gene "OTTMUSG00000034304.1"; havana_transcript "OTTMUST00000087248.1";
chr15	HAVANA	exon	76460674	76460694	0	+	.	gene_id "ENSMUSG00000022550.19"; transcript_id "ENSMUST00000161612.8"; gene_type "protein_coding"; gene_name "Adck5"; transcript_type "nonsense_mediated_decay"; transcript_name "Adck5-209"; exon_number 1; exon_id "ENSMUSE00000868097.2"; level 2; protein_id "ENSMUSP00000124701.2"; transcript_support_level "5"; mgi_id "MGI:2679274"; havana_gene "OTTMUSG00000034304.1"; havana_transcript "OTTMUST00000087248.1";
chr15	HAVANA	transcript	76460674	76479850	0	+	.	gene_id "ENSMUSG00000022550.19"; transcript_id "ENSMUST00000161612.8"; gene_type "protein_coding"; gene_name "Adck5"; transcript_type "nonsense_mediated_decay"; transcript_name "Adck5-209"; level 2; protein_id "ENSMUSP00000124701.2"; transcript_support_level "5"; mgi_id "MGI:2679274"; havana_gene "OTTMUSG00000034304.1"; havana_transcript "OTTMUST00000087248.1";
chr15	HAVANA	start_codon	76460683	76460685	0	+	0	gene_id "ENSMUSG00000022550.19"; transcript_id "ENSMUST00000162503.8"; gene_type "protein_coding"; gene_name "Adck5"; transcript_type "protein_coding"; transcript_name "Adck5-214"; exon_number 1; exon_id "ENSMUSE00000863064.2"; level 2; protein_id "ENSMUSP00000125055.2"; transcript_support_level "5"; mgi_id "MGI:2679274"; tag "basic"; tag "Ensembl_canonical"; tag "GENCODE_Primary"; tag "appris_principal_1"; tag "CCDS"; ccdsid "CCDS27576.2"; havana_gene "OTTMUSG00000034304.1"; havana_transcript "OTTMUST00000087247.1";
chr15	HAVANA	start_codon	76460683	76460685	0	+	0	gene_id "ENSMUSG00000022550.19"; transcript_id "ENSMUST00000161732.8"; gene_type "protein_coding"; gene_name "Adck5"; transcript_type "nonsense_mediated_decay"; transcript_name "Adck5-210"; exon_number 1; exon_id "ENSMUSE00000992614.2"; level 2; protein_id "ENSMUSP00000125482.2"; transcript_support_level "1"; mgi_id "MGI:2679274"; havana_gene "OTTMUSG00000034304.1"; havana_transcript "OTTMUST00000087242.1";
chr15	HAVANA	start_codon	76460683	76460685	0	+	0	gene_id "ENSMUSG00000022550.19"; transcript_id "ENSMUST00000160784.8"; gene_type "protein_coding"; gene_name "Adck5"; transcript_type "protein_coding"; transcript_name "Adck5-207"; exon_number 1; exon_id "ENSMUSE00000854143.2"; level 2; protein_id "ENSMUSP00000124666.2"; transcript_support_level "5"; mgi_id "MGI:2679274"; tag "basic"; havana_gene "OTTMUSG00000034304.1"; havana_transcript "OTTMUST00000087244.1";
chr15	HAVANA	start_codon	76460683	76460685	0	+	0	gene_id "ENSMUSG00000022550.19"; transcript_id "ENSMUST00000161612.8"; gene_type "protein_coding"; gene_name "Adck5"; transcript_type "nonsense_mediated_decay"; transcript_name "Adck5-209"; exon_number 1; exon_id "ENSMUSE00000868097.2"; level 2; protein_id "ENSMUSP00000124701.2"; transcript_support_level "5"; mgi_id "MGI:2679274"; havana_gene "OTTMUSG00000034304.1"; havana_transcript "OTTMUST00000087248.1";
chr15	HAVANA	CDS	76460683	76460694	0	+	0	gene_id "ENSMUSG00000022550.19"; transcript_id "ENSMUST00000162503.8"; gene_type "protein_coding"; gene_name "Adck5"; transcript_type "protein_coding"; transcript_name "Adck5-214"; exon_number 1; exon_id "ENSMUSE00000863064.2"; level 2; protein_id "ENSMUSP00000125055.2"; transcript_support_level "5"; mgi_id "MGI:2679274"; tag "basic"; tag "Ensembl_canonical"; tag "GENCODE_Primary"; tag "appris_principal_1"; tag "CCDS"; ccdsid "CCDS27576.2"; havana_gene "OTTMUSG00000034304.1"; havana_transcript "OTTMUST00000087247.1";
chr15	HAVANA	CDS	76460683	76460694	0	+	0	gene_id "ENSMUSG00000022550.19"; transcript_id "ENSMUST00000161732.8"; gene_type "protein_coding"; gene_name "Adck5"; transcript_type "nonsense_mediated_decay"; transcript_name "Adck5-210"; exon_number 1; exon_id "ENSMUSE00000992614.2"; level 2; protein_id "ENSMUSP00000125482.2"; transcript_support_level "1"; mgi_id "MGI:2679274"; havana_gene "OTTMUSG00000034304.1"; havana_transcript "OTTMUST00000087242.1";
chr15	HAVANA	CDS	76460683	76460694	0	+	0	gene_id "ENSMUSG00000022550.19"; transcript_id "ENSMUST00000160784.8"; gene_type "protein_coding"; gene_name "Adck5"; transcript_type "protein_coding"; transcript_name "Adck5-207"; exon_number 1; exon_id "ENSMUSE00000854143.2"; level 2; protein_id "ENSMUSP00000124666.2"; transcript_support_level "5"; mgi_id "MGI:2679274"; tag "basic"; havana_gene "OTTMUSG00000034304.1"; havana_transcript "OTTMUST00000087244.1";
chr15	HAVANA	CDS	76460683	76460694	0	+	0	gene_id "ENSMUSG00000022550.19"; transcript_id "ENSMUST00000161612.8"; gene_type "protein_coding"; gene_name "Adck5"; transcript_type "nonsense_mediated_decay"; transcript_name "Adck5-209"; exon_number 1; exon_id "ENSMUSE00000868097.2"; level 2; protein_id "ENSMUSP00000124701.2"; transcript_support_level "5"; mgi_id "MGI:2679274"; havana_gene "OTTMUSG00000034304.1"; havana_transcript "OTTMUST00000087248.1";
chr15	HAVANA	gene	76462025	76465063	0	+	.	gene_id "ENSMUSG00000116238.2"; gene_type "TEC"; gene_name "Gm49413"; level 2; mgi_id "MGI:6155041"; havana_gene "OTTMUSG00000070986.1";
chr15	HAVANA	transcript	76462025	76465063	0	+	.	gene_id "ENSMUSG00000116238.2"; transcript_id "ENSMUST00000230810.2"; gene_type "TEC"; gene_name "Gm49413"; transcript_type "TEC"; transcript_name "Gm49413-201"; level 2; mgi_id "MGI:6155041"; tag "basic"; tag "Ensembl_canonical"; tag "GENCODE_Primary"; havana_gene "OTTMUSG00000070986.1"; havana_transcript "OTTMUST00000171636.1";
chr15	HAVANA	exon	76462025	76465063	0	+	.	gene_id "ENSMUSG00000116238.2"; transcript_id "ENSMUST00000230810.2"; gene_type "TEC"; gene_name "Gm49413"; transcript_type "TEC"; transcript_name "Gm49413-201"; exon_number 1; exon_id "ENSMUSE00001439938.2"; level 2; mgi_id "MGI:6155041"; tag "basic"; tag "Ensembl_canonical"; tag "GENCODE_Primary"; havana_gene "OTTMUSG00000070986.1"; havana_transcript "OTTMUST00000171636.1";
chr15	HAVANA	exon	76468724	76468834	0	+	.	gene_id "ENSMUSG00000022550.19"; transcript_id "ENSMUST00000229007.2"; gene_type "protein_coding"; gene_name "Adck5"; transcript_type "protein_coding_CDS_not_defined"; transcript_name "Adck5-215"; exon_number 1; exon_id "ENSMUSE00001440616.2"; level 2; mgi_id "MGI:2679274"; tag "RNA_Seq_supported_only"; havana_gene "OTTMUSG00000034304.1"; havana_transcript "OTTMUST00000171635.1";
chr15	HAVANA	transcript	76468724	76480016	0	+	.	gene_id "ENSMUSG00000022550.19"; transcript_id "ENSMUST00000229007.2"; gene_type "protein_coding"; gene_name "Adck5"; transcript_type "protein_coding_CDS_not_defined"; transcript_name "Adck5-215"; level 2; mgi_id "MGI:2679274"; tag "RNA_Seq_supported_only"; havana_gene "OTTMUSG00000034304.1"; havana_transcript "OTTMUST00000171635.1";
chr15	HAVANA	exon	76471958	76472061	0	+	.	gene_id "ENSMUSG00000022550.19"; transcript_id "ENSMUST00000162503.8"; gene_type "protein_coding"; gene_name "Adck5"; transcript_type "protein_coding"; transcript_name "Adck5-214"; exon_number 2; exon_id "ENSMUSE00001246747.2"; level 2; protein_id "ENSMUSP00000125055.2"; transcript_support_level "5"; mgi_id "MGI:2679274"; tag "basic"; tag "Ensembl_canonical"; tag "GENCODE_Primary"; tag "appris_principal_1"; tag "CCDS"; ccdsid "CCDS27576.2"; havana_gene "OTTMUSG00000034304.1"; havana_transcript "OTTMUST00000087247.1";
chr15	HAVANA	CDS	76471958	76472061	0	+	0	gene_id "ENSMUSG00000022550.19"; transcript_id "ENSMUST00000162503.8"; gene_type "protein_coding"; gene_name "Adck5"; transcript_type "protein_coding"; transcript_name "Adck5-214"; exon_number 2; exon_id "ENSMUSE00001246747.2"; level 2; protein_id "ENSMUSP00000125055.2"; transcript_support_level "5"; mgi_id "MGI:2679274"; tag "basic"; tag "Ensembl_canonical"; tag "GENCODE_Primary"; tag "appris_principal_1"; tag "CCDS"; ccdsid "CCDS27576.2"; havana_gene "OTTMUSG00000034304.1"; havana_transcript "OTTMUST00000087247.1";
chr15	HAVANA	exon	76471958	76472061	0	+	.	gene_id "ENSMUSG00000022550.19"; transcript_id "ENSMUST00000161732.8"; gene_type "protein_coding"; gene_name "Adck5"; transcript_type "nonsense_mediated_decay"; transcript_name "Adck5-210"; exon_number 2; exon_id "ENSMUSE00001246747.2"; level 2; protein_id "ENSMUSP00000125482.2"; transcript_support_level "1"; mgi_id "MGI:2679274"; havana_gene "OTTMUSG00000034304.1"; havana_transcript "OTTMUST00000087242.1";
chr15	HAVANA	CDS	76471958	76472061	0	+	0	gene_id "ENSMUSG00000022550.19"; transcript_id "ENSMUST00000161732.8"; gene_type "protein_coding"; gene_name "Adck5"; transcript_type "nonsense_mediated_decay"; transcript_name "Adck5-210"; exon_number 2; exon_id "ENSMUSE00001246747.2"; level 2; protein_id "ENSMUSP00000125482.2"; transcript_support_level "1"; mgi_id "MGI:2679274"; havana_gene "OTTMUSG00000034304.1"; havana_transcript "OTTMUST00000087242.1";
chr15	HAVANA	exon	76471958	76472061	0	+	.	gene_id "ENSMUSG00000022550.19"; transcript_id "ENSMUST00000161783.8"; gene_type "protein_coding"; gene_name "Adck5"; transcript_type "retained_intron"; transcript_name "Adck5-211"; exon_number 2; exon_id "ENSMUSE00001251080.2"; level 2; transcript_support_level "2"; mgi_id "MGI:2679274"; havana_gene "OTTMUSG00000034304.1"; havana_transcript "OTTMUST00000087243.1";
chr15	HAVANA	exon	76471958	76472061	0	+	.	gene_id "ENSMUSG00000022550.19"; transcript_id "ENSMUST00000160784.8"; gene_type "protein_coding"; gene_name "Adck5"; transcript_type "protein_coding"; transcript_name "Adck5-207"; exon_number 2; exon_id "ENSMUSE00001246747.2"; level 2; protein_id "ENSMUSP00000124666.2"; transcript_support_level "5"; mgi_id "MGI:2679274"; tag "basic"; havana_gene "OTTMUSG00000034304.1"; havana_transcript "OTTMUST00000087244.1";
chr15	HAVANA	CDS	76471958	76472061	0	+	0	gene_id "ENSMUSG00000022550.19"; transcript_id "ENSMUST00000160784.8"; gene_type "protein_coding"; gene_name "Adck5"; transcript_type "protein_coding"; transcript_name "Adck5-207"; exon_number 2; exon_id "ENSMUSE00001246747.2"; level 2; protein_id "ENSMUSP00000124666.2"; transcript_support_level "5"; mgi_id "MGI:2679274"; tag "basic"; havana_gene "OTTMUSG00000034304.1"; havana_transcript "OTTMUST00000087244.1";
chr15	HAVANA	exon	76471958	76472061	0	+	.	gene_id "ENSMUSG00000022550.19"; transcript_id "ENSMUST00000159949.8"; gene_type "protein_coding"; gene_name "Adck5"; transcript_type "protein_coding_CDS_not_defined"; transcript_name "Adck5-203"; exon_number 2; exon_id "ENSMUSE00001251080.2"; level 2; transcript_support_level "3"; mgi_id "MGI:2679274"; havana_gene "OTTMUSG00000034304.1"; havana_transcript "OTTMUST00000087249.1";
chr15	HAVANA	exon	76471958	76472061	0	+	.	gene_id "ENSMUSG00000022550.19"; transcript_id "ENSMUST00000161311.8"; gene_type "protein_coding"; gene_name "Adck5"; transcript_type "retained_intron"; transcript_name "Adck5-208"; exon_number 2; exon_id "ENSMUSE00001251080.2"; level 2; transcript_support_level "2"; mgi_id "MGI:2679274"; havana_gene "OTTMUSG00000034304.1"; havana_transcript "OTTMUST00000087245.1";
chr15	HAVANA	exon	76471958	76472061	0	+	.	gene_id "ENSMUSG00000022550.19"; transcript_id "ENSMUST00000160296.2"; gene_type "protein_coding"; gene_name "Adck5"; transcript_type "protein_coding_CDS_not_defined"; transcript_name "Adck5-205"; exon_number 2; exon_id "ENSMUSE00001251080.2"; level 2; transcript_support_level "2"; mgi_id "MGI:2679274"; havana_gene "OTTMUSG00000034304.1"; havana_transcript "OTTMUST00000087250.1";
chr15	HAVANA	exon	76471958	76472061	0	+	.	gene_id "ENSMUSG00000022550.19"; transcript_id "ENSMUST00000161612.8"; gene_type "protein_coding"; gene_name "Adck5"; transcript_type "nonsense_mediated_decay"; transcript_name "Adck5-209"; exon_number 2; exon_id "ENSMUSE00001246747.2"; level 2; protein_id "ENSMUSP00000124701.2"; transcript_support_level "5"; mgi_id "MGI:2679274"; havana_gene "OTTMUSG00000034304.1"; havana_transcript "OTTMUST00000087248.1";
chr15	HAVANA	CDS	76471958	76472061	0	+	0	gene_id "ENSMUSG00000022550.19"; transcript_id "ENSMUST00000161612.8"; gene_type "protein_coding"; gene_name "Adck5"; transcript_type "nonsense_mediated_decay"; transcript_name "Adck5-209"; exon_number 2; exon_id "ENSMUSE00001246747.2"; level 2; protein_id "ENSMUSP00000124701.2"; transcript_support_level "5"; mgi_id "MGI:2679274"; havana_gene "OTTMUSG00000034304.1"; havana_transcript "OTTMUST00000087248.1";
chr15	HAVANA	exon	76471958	76472061	0	+	.	gene_id "ENSMUSG00000022550.19"; transcript_id "ENSMUST00000229007.2"; gene_type "protein_coding"; gene_name "Adck5"; transcript_type "protein_coding_CDS_not_defined"; transcript_name "Adck5-215"; exon_number 2; exon_id "ENSMUSE00001251080.2"; level 2; mgi_id "MGI:2679274"; tag "RNA_Seq_supported_only"; havana_gene "OTTMUSG00000034304.1"; havana_transcript "OTTMUST00000171635.1";
chr15	HAVANA	exon	76473269	76473418	0	+	.	gene_id "ENSMUSG00000022550.19"; transcript_id "ENSMUST00000162503.8"; gene_type "protein_coding"; gene_name "Adck5"; transcript_type "protein_coding"; transcript_name "Adck5-214"; exon_number 3; exon_id "ENSMUSE00001268608.2"; level 2; protein_id "ENSMUSP00000125055.2"; transcript_support_level "5"; mgi_id "MGI:2679274"; tag "basic"; tag "Ensembl_canonical"; tag "GENCODE_Primary"; tag "appris_principal_1"; tag "CCDS"; ccdsid "CCDS27576.2"; havana_gene "OTTMUSG00000034304.1"; havana_transcript "OTTMUST00000087247.1";
chr15	HAVANA	CDS	76473269	76473418	0	+	1	gene_id "ENSMUSG00000022550.19"; transcript_id "ENSMUST00000162503.8"; gene_type "protein_coding"; gene_name "Adck5"; transcript_type "protein_coding"; transcript_name "Adck5-214"; exon_number 3; exon_id "ENSMUSE00001268608.2"; level 2; protein_id "ENSMUSP00000125055.2"; transcript_support_level "5"; mgi_id "MGI:2679274"; tag "basic"; tag "Ensembl_canonical"; tag "GENCODE_Primary"; tag "appris_principal_1"; tag "CCDS"; ccdsid "CCDS27576.2"; havana_gene "OTTMUSG00000034304.1"; havana_transcript "OTTMUST00000087247.1";
chr15	HAVANA	exon	76473269	76473418	0	+	.	gene_id "ENSMUSG00000022550.19"; transcript_id "ENSMUST00000161732.8"; gene_type "protein_coding"; gene_name "Adck5"; transcript_type "nonsense_mediated_decay"; transcript_name "Adck5-210"; exon_number 3; exon_id "ENSMUSE00001268608.2"; level 2; protein_id "ENSMUSP00000125482.2"; transcript_support_level "1"; mgi_id "MGI:2679274"; havana_gene "OTTMUSG00000034304.1"; havana_transcript "OTTMUST00000087242.1";
chr15	HAVANA	CDS	76473269	76473418	0	+	1	gene_id "ENSMUSG00000022550.19"; transcript_id "ENSMUST00000161732.8"; gene_type "protein_coding"; gene_name "Adck5"; transcript_type "nonsense_mediated_decay"; transcript_name "Adck5-210"; exon_number 3; exon_id "ENSMUSE00001268608.2"; level 2; protein_id "ENSMUSP00000125482.2"; transcript_support_level "1"; mgi_id "MGI:2679274"; havana_gene "OTTMUSG00000034304.1"; havana_transcript "OTTMUST00000087242.1";
chr15	HAVANA	exon	76473269	76473418	0	+	.	gene_id "ENSMUSG00000022550.19"; transcript_id "ENSMUST00000161783.8"; gene_type "protein_coding"; gene_name "Adck5"; transcript_type "retained_intron"; transcript_name "Adck5-211"; exon_number 3; exon_id "ENSMUSE00001224678.2"; level 2; transcript_support_level "2"; mgi_id "MGI:2679274"; havana_gene "OTTMUSG00000034304.1"; havana_transcript "OTTMUST00000087243.1";
chr15	HAVANA	exon	76473269	76473418	0	+	.	gene_id "ENSMUSG00000022550.19"; transcript_id "ENSMUST00000160784.8"; gene_type "protein_coding"; gene_name "Adck5"; transcript_type "protein_coding"; transcript_name "Adck5-207"; exon_number 3; exon_id "ENSMUSE00001268608.2"; level 2; protein_id "ENSMUSP00000124666.2"; transcript_support_level "5"; mgi_id "MGI:2679274"; tag "basic"; havana_gene "OTTMUSG00000034304.1"; havana_transcript "OTTMUST00000087244.1";
chr15	HAVANA	CDS	76473269	76473418	0	+	1	gene_id "ENSMUSG00000022550.19"; transcript_id "ENSMUST00000160784.8"; gene_type "protein_coding"; gene_name "Adck5"; transcript_type "protein_coding"; transcript_name "Adck5-207"; exon_number 3; exon_id "ENSMUSE00001268608.2"; level 2; protein_id "ENSMUSP00000124666.2"; transcript_support_level "5"; mgi_id "MGI:2679274"; tag "basic"; havana_gene "OTTMUSG00000034304.1"; havana_transcript "OTTMUST00000087244.1";
chr15	HAVANA	exon	76473269	76473418	0	+	.	gene_id "ENSMUSG00000022550.19"; transcript_id "ENSMUST00000159949.8"; gene_type "protein_coding"; gene_name "Adck5"; transcript_type "protein_coding_CDS_not_defined"; transcript_name "Adck5-203"; exon_number 3; exon_id "ENSMUSE00001224678.2"; level 2; transcript_support_level "3"; mgi_id "MGI:2679274"; havana_gene "OTTMUSG00000034304.1"; havana_transcript "OTTMUST00000087249.1";
chr15	HAVANA	exon	76473269	76473418	0	+	.	gene_id "ENSMUSG00000022550.19"; transcript_id "ENSMUST00000161311.8"; gene_type "protein_coding"; gene_name "Adck5"; transcript_type "retained_intron"; transcript_name "Adck5-208"; exon_number 3; exon_id "ENSMUSE00001224678.2"; level 2; transcript_support_level "2"; mgi_id "MGI:2679274"; havana_gene "OTTMUSG00000034304.1"; havana_transcript "OTTMUST00000087245.1";
chr15	HAVANA	exon	76473269	76473418	0	+	.	gene_id "ENSMUSG00000022550.19"; transcript_id "ENSMUST00000161612.8"; gene_type "protein_coding"; gene_name "Adck5"; transcript_type "nonsense_mediated_decay"; transcript_name "Adck5-209"; exon_number 3; exon_id "ENSMUSE00001268608.2"; level 2; protein_id "ENSMUSP00000124701.2"; transcript_support_level "5"; mgi_id "MGI:2679274"; havana_gene "OTTMUSG00000034304.1"; havana_transcript "OTTMUST00000087248.1";
chr15	HAVANA	CDS	76473269	76473418	0	+	1	gene_id "ENSMUSG00000022550.19"; transcript_id "ENSMUST00000161612.8"; gene_type "protein_coding"; gene_name "Adck5"; transcript_type "nonsense_mediated_decay"; transcript_name "Adck5-209"; exon_number 3; exon_id "ENSMUSE00001268608.2"; level 2; protein_id "ENSMUSP00000124701.2"; transcript_support_level "5"; mgi_id "MGI:2679274"; havana_gene "OTTMUSG00000034304.1"; havana_transcript "OTTMUST00000087248.1";
chr15	HAVANA	exon	76473269	76473418	0	+	.	gene_id "ENSMUSG00000022550.19"; transcript_id "ENSMUST00000229007.2"; gene_type "protein_coding"; gene_name "Adck5"; transcript_type "protein_coding_CDS_not_defined"; transcript_name "Adck5-215"; exon_number 3; exon_id "ENSMUSE00001224678.2"; level 2; mgi_id "MGI:2679274"; tag "RNA_Seq_supported_only"; havana_gene "OTTMUSG00000034304.1"; havana_transcript "OTTMUST00000171635.1";
chr15	HAVANA	exon	76473269	76473925	0	+	.	gene_id "ENSMUSG00000022550.19"; transcript_id "ENSMUST00000160296.2"; gene_type "protein_coding"; gene_name "Adck5"; transcript_type "protein_coding_CDS_not_defined"; transcript_name "Adck5-205"; exon_number 3; exon_id "ENSMUSE00000855618.2"; level 2; transcript_support_level "2"; mgi_id "MGI:2679274"; havana_gene "OTTMUSG00000034304.1"; havana_transcript "OTTMUST00000087250.1";
chr15	HAVANA	gene	76474320	76475927	0	+	.	gene_id "ENSMUSG00000116145.2"; gene_type "TEC"; gene_name "5730521K06Rik"; level 2; mgi_id "MGI:1917889"; havana_gene "OTTMUSG00000070987.1";
chr15	HAVANA	transcript	76474320	76475927	0	+	.	gene_id "ENSMUSG00000116145.2"; transcript_id "ENSMUST00000230081.2"; gene_type "TEC"; gene_name "5730521K06Rik"; transcript_type "TEC"; transcript_name "5730521K06Rik-201"; level 2; mgi_id "MGI:1917889"; tag "basic"; tag "Ensembl_canonical"; tag "GENCODE_Primary"; havana_gene "OTTMUSG00000070987.1"; havana_transcript "OTTMUST00000171637.1";
chr15	HAVANA	exon	76474320	76475927	0	+	.	gene_id "ENSMUSG00000116145.2"; transcript_id "ENSMUST00000230081.2"; gene_type "TEC"; gene_name "5730521K06Rik"; transcript_type "TEC"; transcript_name "5730521K06Rik-201"; exon_number 1; exon_id "ENSMUSE00001442691.2"; level 2; mgi_id "MGI:1917889"; tag "basic"; tag "Ensembl_canonical"; tag "GENCODE_Primary"; havana_gene "OTTMUSG00000070987.1"; havana_transcript "OTTMUST00000171637.1";
chr15	HAVANA	exon	76475621	76476023	0	+	.	gene_id "ENSMUSG00000022550.19"; transcript_id "ENSMUST00000159949.8"; gene_type "protein_coding"; gene_name "Adck5"; transcript_type "protein_coding_CDS_not_defined"; transcript_name "Adck5-203"; exon_number 4; exon_id "ENSMUSE00000849753.2"; level 2; transcript_support_level "3"; mgi_id "MGI:2679274"; havana_gene "OTTMUSG00000034304.1"; havana_transcript "OTTMUST00000087249.1";
chr15	HAVANA	exon	76477434	76477509	0	+	.	gene_id "ENSMUSG00000022550.19"; transcript_id "ENSMUST00000162503.8"; gene_type "protein_coding"; gene_name "Adck5"; transcript_type "protein_coding"; transcript_name "Adck5-214"; exon_number 4; exon_id "ENSMUSE00001264062.2"; level 2; protein_id "ENSMUSP00000125055.2"; transcript_support_level "5"; mgi_id "MGI:2679274"; tag "basic"; tag "Ensembl_canonical"; tag "GENCODE_Primary"; tag "appris_principal_1"; tag "CCDS"; ccdsid "CCDS27576.2"; havana_gene "OTTMUSG00000034304.1"; havana_transcript "OTTMUST00000087247.1";
chr15	HAVANA	CDS	76477434	76477509	0	+	1	gene_id "ENSMUSG00000022550.19"; transcript_id "ENSMUST00000162503.8"; gene_type "protein_coding"; gene_name "Adck5"; transcript_type "protein_coding"; transcript_name "Adck5-214"; exon_number 4; exon_id "ENSMUSE00001264062.2"; level 2; protein_id "ENSMUSP00000125055.2"; transcript_support_level "5"; mgi_id "MGI:2679274"; tag "basic"; tag "Ensembl_canonical"; tag "GENCODE_Primary"; tag "appris_principal_1"; tag "CCDS"; ccdsid "CCDS27576.2"; havana_gene "OTTMUSG00000034304.1"; havana_transcript "OTTMUST00000087247.1";
chr15	HAVANA	exon	76477434	76477509	0	+	.	gene_id "ENSMUSG00000022550.19"; transcript_id "ENSMUST00000161732.8"; gene_type "protein_coding"; gene_name "Adck5"; transcript_type "nonsense_mediated_decay"; transcript_name "Adck5-210"; exon_number 4; exon_id "ENSMUSE00001264062.2"; level 2; protein_id "ENSMUSP00000125482.2"; transcript_support_level "1"; mgi_id "MGI:2679274"; havana_gene "OTTMUSG00000034304.1"; havana_transcript "OTTMUST00000087242.1";
chr15	HAVANA	CDS	76477434	76477509	0	+	1	gene_id "ENSMUSG00000022550.19"; transcript_id "ENSMUST00000161732.8"; gene_type "protein_coding"; gene_name "Adck5"; transcript_type "nonsense_mediated_decay"; transcript_name "Adck5-210"; exon_number 4; exon_id "ENSMUSE00001264062.2"; level 2; protein_id "ENSMUSP00000125482.2"; transcript_support_level "1"; mgi_id "MGI:2679274"; havana_gene "OTTMUSG00000034304.1"; havana_transcript "OTTMUST00000087242.1";
chr15	HAVANA	exon	76477434	76477509	0	+	.	gene_id "ENSMUSG00000022550.19"; transcript_id "ENSMUST00000161783.8"; gene_type "protein_coding"; gene_name "Adck5"; transcript_type "retained_intron"; transcript_name "Adck5-211"; exon_number 4; exon_id "ENSMUSE00001255534.2"; level 2; transcript_support_level "2"; mgi_id "MGI:2679274"; havana_gene "OTTMUSG00000034304.1"; havana_transcript "OTTMUST00000087243.1";
chr15	HAVANA	exon	76477434	76477509	0	+	.	gene_id "ENSMUSG00000022550.19"; transcript_id "ENSMUST00000160784.8"; gene_type "protein_coding"; gene_name "Adck5"; transcript_type "protein_coding"; transcript_name "Adck5-207"; exon_number 4; exon_id "ENSMUSE00001264062.2"; level 2; protein_id "ENSMUSP00000124666.2"; transcript_support_level "5"; mgi_id "MGI:2679274"; tag "basic"; havana_gene "OTTMUSG00000034304.1"; havana_transcript "OTTMUST00000087244.1";
chr15	HAVANA	CDS	76477434	76477509	0	+	1	gene_id "ENSMUSG00000022550.19"; transcript_id "ENSMUST00000160784.8"; gene_type "protein_coding"; gene_name "Adck5"; transcript_type "protein_coding"; transcript_name "Adck5-207"; exon_number 4; exon_id "ENSMUSE00001264062.2"; level 2; protein_id "ENSMUSP00000124666.2"; transcript_support_level "5"; mgi_id "MGI:2679274"; tag "basic"; havana_gene "OTTMUSG00000034304.1"; havana_transcript "OTTMUST00000087244.1";
chr15	HAVANA	exon	76477434	76477509	0	+	.	gene_id "ENSMUSG00000022550.19"; transcript_id "ENSMUST00000161311.8"; gene_type "protein_coding"; gene_name "Adck5"; transcript_type "retained_intron"; transcript_name "Adck5-208"; exon_number 4; exon_id "ENSMUSE00001255534.2"; level 2; transcript_support_level "2"; mgi_id "MGI:2679274"; havana_gene "OTTMUSG00000034304.1"; havana_transcript "OTTMUST00000087245.1";
chr15	HAVANA	exon	76477434	76477509	0	+	.	gene_id "ENSMUSG00000022550.19"; transcript_id "ENSMUST00000161612.8"; gene_type "protein_coding"; gene_name "Adck5"; transcript_type "nonsense_mediated_decay"; transcript_name "Adck5-209"; exon_number 4; exon_id "ENSMUSE00001264062.2"; level 2; protein_id "ENSMUSP00000124701.2"; transcript_support_level "5"; mgi_id "MGI:2679274"; havana_gene "OTTMUSG00000034304.1"; havana_transcript "OTTMUST00000087248.1";
chr15	HAVANA	CDS	76477434	76477509	0	+	1	gene_id "ENSMUSG00000022550.19"; transcript_id "ENSMUST00000161612.8"; gene_type "protein_coding"; gene_name "Adck5"; transcript_type "nonsense_mediated_decay"; transcript_name "Adck5-209"; exon_number 4; exon_id "ENSMUSE00001264062.2"; level 2; protein_id "ENSMUSP00000124701.2"; transcript_support_level "5"; mgi_id "MGI:2679274"; havana_gene "OTTMUSG00000034304.1"; havana_transcript "OTTMUST00000087248.1";
chr15	HAVANA	exon	76477434	76477509	0	+	.	gene_id "ENSMUSG00000022550.19"; transcript_id "ENSMUST00000229007.2"; gene_type "protein_coding"; gene_name "Adck5"; transcript_type "protein_coding_CDS_not_defined"; transcript_name "Adck5-215"; exon_number 4; exon_id "ENSMUSE00001255534.2"; level 2; mgi_id "MGI:2679274"; tag "RNA_Seq_supported_only"; havana_gene "OTTMUSG00000034304.1"; havana_transcript "OTTMUST00000171635.1";
chr15	HAVANA	exon	76477631	76477831	0	+	.	gene_id "ENSMUSG00000022550.19"; transcript_id "ENSMUST00000162503.8"; gene_type "protein_coding"; gene_name "Adck5"; transcript_type "protein_coding"; transcript_name "Adck5-214"; exon_number 5; exon_id "ENSMUSE00001225186.2"; level 2; protein_id "ENSMUSP00000125055.2"; transcript_support_level "5"; mgi_id "MGI:2679274"; tag "basic"; tag "Ensembl_canonical"; tag "GENCODE_Primary"; tag "appris_principal_1"; tag "CCDS"; ccdsid "CCDS27576.2"; havana_gene "OTTMUSG00000034304.1"; havana_transcript "OTTMUST00000087247.1";
chr15	HAVANA	CDS	76477631	76477831	0	+	0	gene_id "ENSMUSG00000022550.19"; transcript_id "ENSMUST00000162503.8"; gene_type "protein_coding"; gene_name "Adck5"; transcript_type "protein_coding"; transcript_name "Adck5-214"; exon_number 5; exon_id "ENSMUSE00001225186.2"; level 2; protein_id "ENSMUSP00000125055.2"; transcript_support_level "5"; mgi_id "MGI:2679274"; tag "basic"; tag "Ensembl_canonical"; tag "GENCODE_Primary"; tag "appris_principal_1"; tag "CCDS"; ccdsid "CCDS27576.2"; havana_gene "OTTMUSG00000034304.1"; havana_transcript "OTTMUST00000087247.1";
chr15	HAVANA	exon	76477631	76477831	0	+	.	gene_id "ENSMUSG00000022550.19"; transcript_id "ENSMUST00000161783.8"; gene_type "protein_coding"; gene_name "Adck5"; transcript_type "retained_intron"; transcript_name "Adck5-211"; exon_number 5; exon_id "ENSMUSE00001307524.2"; level 2; transcript_support_level "2"; mgi_id "MGI:2679274"; havana_gene "OTTMUSG00000034304.1"; havana_transcript "OTTMUST00000087243.1";
chr15	HAVANA	exon	76477631	76477831	0	+	.	gene_id "ENSMUSG00000022550.19"; transcript_id "ENSMUST00000160784.8"; gene_type "protein_coding"; gene_name "Adck5"; transcript_type "protein_coding"; transcript_name "Adck5-207"; exon_number 5; exon_id "ENSMUSE00001225186.2"; level 2; protein_id "ENSMUSP00000124666.2"; transcript_support_level "5"; mgi_id "MGI:2679274"; tag "basic"; havana_gene "OTTMUSG00000034304.1"; havana_transcript "OTTMUST00000087244.1";
chr15	HAVANA	CDS	76477631	76477831	0	+	0	gene_id "ENSMUSG00000022550.19"; transcript_id "ENSMUST00000160784.8"; gene_type "protein_coding"; gene_name "Adck5"; transcript_type "protein_coding"; transcript_name "Adck5-207"; exon_number 5; exon_id "ENSMUSE00001225186.2"; level 2; protein_id "ENSMUSP00000124666.2"; transcript_support_level "5"; mgi_id "MGI:2679274"; tag "basic"; havana_gene "OTTMUSG00000034304.1"; havana_transcript "OTTMUST00000087244.1";
chr15	HAVANA	exon	76477631	76477831	0	+	.	gene_id "ENSMUSG00000022550.19"; transcript_id "ENSMUST00000161311.8"; gene_type "protein_coding"; gene_name "Adck5"; transcript_type "retained_intron"; transcript_name "Adck5-208"; exon_number 5; exon_id "ENSMUSE00001307524.2"; level 2; transcript_support_level "2"; mgi_id "MGI:2679274"; havana_gene "OTTMUSG00000034304.1"; havana_transcript "OTTMUST00000087245.1";
chr15	HAVANA	exon	76477631	76477831	0	+	.	gene_id "ENSMUSG00000022550.19"; transcript_id "ENSMUST00000229007.2"; gene_type "protein_coding"; gene_name "Adck5"; transcript_type "protein_coding_CDS_not_defined"; transcript_name "Adck5-215"; exon_number 5; exon_id "ENSMUSE00001307524.2"; level 2; mgi_id "MGI:2679274"; tag "RNA_Seq_supported_only"; havana_gene "OTTMUSG00000034304.1"; havana_transcript "OTTMUST00000171635.1";
chr15	HAVANA	CDS	76477636	76477680	0	+	0	gene_id "ENSMUSG00000022550.19"; transcript_id "ENSMUST00000161732.8"; gene_type "protein_coding"; gene_name "Adck5"; transcript_type "nonsense_mediated_decay"; transcript_name "Adck5-210"; exon_number 5; exon_id "ENSMUSE00000859334.2"; level 2; protein_id "ENSMUSP00000125482.2"; transcript_support_level "1"; mgi_id "MGI:2679274"; havana_gene "OTTMUSG00000034304.1"; havana_transcript "OTTMUST00000087242.1";
chr15	HAVANA	CDS	76477636	76477680	0	+	0	gene_id "ENSMUSG00000022550.19"; transcript_id "ENSMUST00000161612.8"; gene_type "protein_coding"; gene_name "Adck5"; transcript_type "nonsense_mediated_decay"; transcript_name "Adck5-209"; exon_number 5; exon_id "ENSMUSE00000859334.2"; level 2; protein_id "ENSMUSP00000124701.2"; transcript_support_level "5"; mgi_id "MGI:2679274"; havana_gene "OTTMUSG00000034304.1"; havana_transcript "OTTMUST00000087248.1";
chr15	HAVANA	exon	76477636	76477831	0	+	.	gene_id "ENSMUSG00000022550.19"; transcript_id "ENSMUST00000161732.8"; gene_type "protein_coding"; gene_name "Adck5"; transcript_type "nonsense_mediated_decay"; transcript_name "Adck5-210"; exon_number 5; exon_id "ENSMUSE00000859334.2"; level 2; protein_id "ENSMUSP00000125482.2"; transcript_support_level "1"; mgi_id "MGI:2679274"; havana_gene "OTTMUSG00000034304.1"; havana_transcript "OTTMUST00000087242.1";
chr15	HAVANA	exon	76477636	76477831	0	+	.	gene_id "ENSMUSG00000022550.19"; transcript_id "ENSMUST00000161612.8"; gene_type "protein_coding"; gene_name "Adck5"; transcript_type "nonsense_mediated_decay"; transcript_name "Adck5-209"; exon_number 5; exon_id "ENSMUSE00000859334.2"; level 2; protein_id "ENSMUSP00000124701.2"; transcript_support_level "5"; mgi_id "MGI:2679274"; havana_gene "OTTMUSG00000034304.1"; havana_transcript "OTTMUST00000087248.1";
chr15	HAVANA	exon	76477638	76477831	0	+	.	gene_id "ENSMUSG00000022550.19"; transcript_id "ENSMUST00000159005.2"; gene_type "protein_coding"; gene_name "Adck5"; transcript_type "retained_intron"; transcript_name "Adck5-201"; exon_number 1; exon_id "ENSMUSE00000851650.2"; level 2; transcript_support_level "3"; mgi_id "MGI:2679274"; havana_gene "OTTMUSG00000034304.1"; havana_transcript "OTTMUST00000087251.1";
chr15	HAVANA	transcript	76477638	76478370	0	+	.	gene_id "ENSMUSG00000022550.19"; transcript_id "ENSMUST00000159005.2"; gene_type "protein_coding"; gene_name "Adck5"; transcript_type "retained_intron"; transcript_name "Adck5-201"; level 2; transcript_support_level "3"; mgi_id "MGI:2679274"; havana_gene "OTTMUSG00000034304.1"; havana_transcript "OTTMUST00000087251.1";
chr15	HAVANA	stop_codon	76477681	76477683	0	+	0	gene_id "ENSMUSG00000022550.19"; transcript_id "ENSMUST00000161732.8"; gene_type "protein_coding"; gene_name "Adck5"; transcript_type "nonsense_mediated_decay"; transcript_name "Adck5-210"; exon_number 5; exon_id "ENSMUSE00000859334.2"; level 2; protein_id "ENSMUSP00000125482.2"; transcript_support_level "1"; mgi_id "MGI:2679274"; havana_gene "OTTMUSG00000034304.1"; havana_transcript "OTTMUST00000087242.1";
chr15	HAVANA	stop_codon	76477681	76477683	0	+	0	gene_id "ENSMUSG00000022550.19"; transcript_id "ENSMUST00000161612.8"; gene_type "protein_coding"; gene_name "Adck5"; transcript_type "nonsense_mediated_decay"; transcript_name "Adck5-209"; exon_number 5; exon_id "ENSMUSE00000859334.2"; level 2; protein_id "ENSMUSP00000124701.2"; transcript_support_level "5"; mgi_id "MGI:2679274"; havana_gene "OTTMUSG00000034304.1"; havana_transcript "OTTMUST00000087248.1";
chr15	HAVANA	UTR	76477681	76477831	0	+	.	gene_id "ENSMUSG00000022550.19"; transcript_id "ENSMUST00000161732.8"; gene_type "protein_coding"; gene_name "Adck5"; transcript_type "nonsense_mediated_decay"; transcript_name "Adck5-210"; exon_number 5; exon_id "ENSMUSE00000859334.2"; level 2; protein_id "ENSMUSP00000125482.2"; transcript_support_level "1"; mgi_id "MGI:2679274"; havana_gene "OTTMUSG00000034304.1"; havana_transcript "OTTMUST00000087242.1";
chr15	HAVANA	UTR	76477681	76477831	0	+	.	gene_id "ENSMUSG00000022550.19"; transcript_id "ENSMUST00000161612.8"; gene_type "protein_coding"; gene_name "Adck5"; transcript_type "nonsense_mediated_decay"; transcript_name "Adck5-209"; exon_number 5; exon_id "ENSMUSE00000859334.2"; level 2; protein_id "ENSMUSP00000124701.2"; transcript_support_level "5"; mgi_id "MGI:2679274"; havana_gene "OTTMUSG00000034304.1"; havana_transcript "OTTMUST00000087248.1";
chr15	HAVANA	exon	76477919	76478059	0	+	.	gene_id "ENSMUSG00000022550.19"; transcript_id "ENSMUST00000162503.8"; gene_type "protein_coding"; gene_name "Adck5"; transcript_type "protein_coding"; transcript_name "Adck5-214"; exon_number 6; exon_id "ENSMUSE00001230848.2"; level 2; protein_id "ENSMUSP00000125055.2"; transcript_support_level "5"; mgi_id "MGI:2679274"; tag "basic"; tag "Ensembl_canonical"; tag "GENCODE_Primary"; tag "appris_principal_1"; tag "CCDS"; ccdsid "CCDS27576.2"; havana_gene "OTTMUSG00000034304.1"; havana_transcript "OTTMUST00000087247.1";
chr15	HAVANA	CDS	76477919	76478059	0	+	0	gene_id "ENSMUSG00000022550.19"; transcript_id "ENSMUST00000162503.8"; gene_type "protein_coding"; gene_name "Adck5"; transcript_type "protein_coding"; transcript_name "Adck5-214"; exon_number 6; exon_id "ENSMUSE00001230848.2"; level 2; protein_id "ENSMUSP00000125055.2"; transcript_support_level "5"; mgi_id "MGI:2679274"; tag "basic"; tag "Ensembl_canonical"; tag "GENCODE_Primary"; tag "appris_principal_1"; tag "CCDS"; ccdsid "CCDS27576.2"; havana_gene "OTTMUSG00000034304.1"; havana_transcript "OTTMUST00000087247.1";
chr15	HAVANA	exon	76477919	76478059	0	+	.	gene_id "ENSMUSG00000022550.19"; transcript_id "ENSMUST00000161732.8"; gene_type "protein_coding"; gene_name "Adck5"; transcript_type "nonsense_mediated_decay"; transcript_name "Adck5-210"; exon_number 6; exon_id "ENSMUSE00001215146.2"; level 2; protein_id "ENSMUSP00000125482.2"; transcript_support_level "1"; mgi_id "MGI:2679274"; havana_gene "OTTMUSG00000034304.1"; havana_transcript "OTTMUST00000087242.1";
chr15	HAVANA	UTR	76477919	76478059	0	+	.	gene_id "ENSMUSG00000022550.19"; transcript_id "ENSMUST00000161732.8"; gene_type "protein_coding"; gene_name "Adck5"; transcript_type "nonsense_mediated_decay"; transcript_name "Adck5-210"; exon_number 6; exon_id "ENSMUSE00001215146.2"; level 2; protein_id "ENSMUSP00000125482.2"; transcript_support_level "1"; mgi_id "MGI:2679274"; havana_gene "OTTMUSG00000034304.1"; havana_transcript "OTTMUST00000087242.1";
chr15	HAVANA	exon	76477919	76478059	0	+	.	gene_id "ENSMUSG00000022550.19"; transcript_id "ENSMUST00000161783.8"; gene_type "protein_coding"; gene_name "Adck5"; transcript_type "retained_intron"; transcript_name "Adck5-211"; exon_number 6; exon_id "ENSMUSE00001215146.2"; level 2; transcript_support_level "2"; mgi_id "MGI:2679274"; havana_gene "OTTMUSG00000034304.1"; havana_transcript "OTTMUST00000087243.1";
chr15	HAVANA	exon	76477919	76478059	0	+	.	gene_id "ENSMUSG00000022550.19"; transcript_id "ENSMUST00000160784.8"; gene_type "protein_coding"; gene_name "Adck5"; transcript_type "protein_coding"; transcript_name "Adck5-207"; exon_number 6; exon_id "ENSMUSE00001230848.2"; level 2; protein_id "ENSMUSP00000124666.2"; transcript_support_level "5"; mgi_id "MGI:2679274"; tag "basic"; havana_gene "OTTMUSG00000034304.1"; havana_transcript "OTTMUST00000087244.1";
chr15	HAVANA	CDS	76477919	76478059	0	+	0	gene_id "ENSMUSG00000022550.19"; transcript_id "ENSMUST00000160784.8"; gene_type "protein_coding"; gene_name "Adck5"; transcript_type "protein_coding"; transcript_name "Adck5-207"; exon_number 6; exon_id "ENSMUSE00001230848.2"; level 2; protein_id "ENSMUSP00000124666.2"; transcript_support_level "5"; mgi_id "MGI:2679274"; tag "basic"; havana_gene "OTTMUSG00000034304.1"; havana_transcript "OTTMUST00000087244.1";
chr15	HAVANA	exon	76477919	76478059	0	+	.	gene_id "ENSMUSG00000022550.19"; transcript_id "ENSMUST00000161311.8"; gene_type "protein_coding"; gene_name "Adck5"; transcript_type "retained_intron"; transcript_name "Adck5-208"; exon_number 6; exon_id "ENSMUSE00001215146.2"; level 2; transcript_support_level "2"; mgi_id "MGI:2679274"; havana_gene "OTTMUSG00000034304.1"; havana_transcript "OTTMUST00000087245.1";
chr15	HAVANA	exon	76477919	76478059	0	+	.	gene_id "ENSMUSG00000022550.19"; transcript_id "ENSMUST00000161612.8"; gene_type "protein_coding"; gene_name "Adck5"; transcript_type "nonsense_mediated_decay"; transcript_name "Adck5-209"; exon_number 6; exon_id "ENSMUSE00001215146.2"; level 2; protein_id "ENSMUSP00000124701.2"; transcript_support_level "5"; mgi_id "MGI:2679274"; havana_gene "OTTMUSG00000034304.1"; havana_transcript "OTTMUST00000087248.1";
chr15	HAVANA	UTR	76477919	76478059	0	+	.	gene_id "ENSMUSG00000022550.19"; transcript_id "ENSMUST00000161612.8"; gene_type "protein_coding"; gene_name "Adck5"; transcript_type "nonsense_mediated_decay"; transcript_name "Adck5-209"; exon_number 6; exon_id "ENSMUSE00001215146.2"; level 2; protein_id "ENSMUSP00000124701.2"; transcript_support_level "5"; mgi_id "MGI:2679274"; havana_gene "OTTMUSG00000034304.1"; havana_transcript "OTTMUST00000087248.1";
chr15	HAVANA	exon	76477919	76478059	0	+	.	gene_id "ENSMUSG00000022550.19"; transcript_id "ENSMUST00000229007.2"; gene_type "protein_coding"; gene_name "Adck5"; transcript_type "protein_coding_CDS_not_defined"; transcript_name "Adck5-215"; exon_number 6; exon_id "ENSMUSE00001215146.2"; level 2; mgi_id "MGI:2679274"; tag "RNA_Seq_supported_only"; havana_gene "OTTMUSG00000034304.1"; havana_transcript "OTTMUST00000171635.1";
chr15	HAVANA	exon	76477919	76478370	0	+	.	gene_id "ENSMUSG00000022550.19"; transcript_id "ENSMUST00000159005.2"; gene_type "protein_coding"; gene_name "Adck5"; transcript_type "retained_intron"; transcript_name "Adck5-201"; exon_number 2; exon_id "ENSMUSE00000868894.2"; level 2; transcript_support_level "3"; mgi_id "MGI:2679274"; havana_gene "OTTMUSG00000034304.1"; havana_transcript "OTTMUST00000087251.1";
chr15	HAVANA	exon	76478101	76478251	0	+	.	gene_id "ENSMUSG00000022550.19"; transcript_id "ENSMUST00000160410.8"; gene_type "protein_coding"; gene_name "Adck5"; transcript_type "retained_intron"; transcript_name "Adck5-206"; exon_number 1; exon_id "ENSMUSE00000849062.2"; level 2; transcript_support_level "3"; mgi_id "MGI:2679274"; havana_gene "OTTMUSG00000034304.1"; havana_transcript "OTTMUST00000087252.1";
chr15	HAVANA	transcript	76478101	76479356	0	+	.	gene_id "ENSMUSG00000022550.19"; transcript_id "ENSMUST00000160410.8"; gene_type "protein_coding"; gene_name "Adck5"; transcript_type "retained_intron"; transcript_name "Adck5-206"; level 2; transcript_support_level "3"; mgi_id "MGI:2679274"; havana_gene "OTTMUSG00000034304.1"; havana_transcript "OTTMUST00000087252.1";
chr15	HAVANA	exon	76478138	76478251	0	+	.	gene_id "ENSMUSG00000022550.19"; transcript_id "ENSMUST00000162503.8"; gene_type "protein_coding"; gene_name "Adck5"; transcript_type "protein_coding"; transcript_name "Adck5-214"; exon_number 7; exon_id "ENSMUSE00001299131.2"; level 2; protein_id "ENSMUSP00000125055.2"; transcript_support_level "5"; mgi_id "MGI:2679274"; tag "basic"; tag "Ensembl_canonical"; tag "GENCODE_Primary"; tag "appris_principal_1"; tag "CCDS"; ccdsid "CCDS27576.2"; havana_gene "OTTMUSG00000034304.1"; havana_transcript "OTTMUST00000087247.1";
chr15	HAVANA	CDS	76478138	76478251	0	+	0	gene_id "ENSMUSG00000022550.19"; transcript_id "ENSMUST00000162503.8"; gene_type "protein_coding"; gene_name "Adck5"; transcript_type "protein_coding"; transcript_name "Adck5-214"; exon_number 7; exon_id "ENSMUSE00001299131.2"; level 2; protein_id "ENSMUSP00000125055.2"; transcript_support_level "5"; mgi_id "MGI:2679274"; tag "basic"; tag "Ensembl_canonical"; tag "GENCODE_Primary"; tag "appris_principal_1"; tag "CCDS"; ccdsid "CCDS27576.2"; havana_gene "OTTMUSG00000034304.1"; havana_transcript "OTTMUST00000087247.1";
chr15	HAVANA	exon	76478138	76478251	0	+	.	gene_id "ENSMUSG00000022550.19"; transcript_id "ENSMUST00000161732.8"; gene_type "protein_coding"; gene_name "Adck5"; transcript_type "nonsense_mediated_decay"; transcript_name "Adck5-210"; exon_number 7; exon_id "ENSMUSE00001274165.2"; level 2; protein_id "ENSMUSP00000125482.2"; transcript_support_level "1"; mgi_id "MGI:2679274"; havana_gene "OTTMUSG00000034304.1"; havana_transcript "OTTMUST00000087242.1";
chr15	HAVANA	UTR	76478138	76478251	0	+	.	gene_id "ENSMUSG00000022550.19"; transcript_id "ENSMUST00000161732.8"; gene_type "protein_coding"; gene_name "Adck5"; transcript_type "nonsense_mediated_decay"; transcript_name "Adck5-210"; exon_number 7; exon_id "ENSMUSE00001274165.2"; level 2; protein_id "ENSMUSP00000125482.2"; transcript_support_level "1"; mgi_id "MGI:2679274"; havana_gene "OTTMUSG00000034304.1"; havana_transcript "OTTMUST00000087242.1";
chr15	HAVANA	exon	76478138	76478251	0	+	.	gene_id "ENSMUSG00000022550.19"; transcript_id "ENSMUST00000160784.8"; gene_type "protein_coding"; gene_name "Adck5"; transcript_type "protein_coding"; transcript_name "Adck5-207"; exon_number 7; exon_id "ENSMUSE00001299131.2"; level 2; protein_id "ENSMUSP00000124666.2"; transcript_support_level "5"; mgi_id "MGI:2679274"; tag "basic"; havana_gene "OTTMUSG00000034304.1"; havana_transcript "OTTMUST00000087244.1";
chr15	HAVANA	CDS	76478138	76478251	0	+	0	gene_id "ENSMUSG00000022550.19"; transcript_id "ENSMUST00000160784.8"; gene_type "protein_coding"; gene_name "Adck5"; transcript_type "protein_coding"; transcript_name "Adck5-207"; exon_number 7; exon_id "ENSMUSE00001299131.2"; level 2; protein_id "ENSMUSP00000124666.2"; transcript_support_level "5"; mgi_id "MGI:2679274"; tag "basic"; havana_gene "OTTMUSG00000034304.1"; havana_transcript "OTTMUST00000087244.1";
chr15	HAVANA	exon	76478138	76478251	0	+	.	gene_id "ENSMUSG00000022550.19"; transcript_id "ENSMUST00000161311.8"; gene_type "protein_coding"; gene_name "Adck5"; transcript_type "retained_intron"; transcript_name "Adck5-208"; exon_number 7; exon_id "ENSMUSE00001274165.2"; level 2; transcript_support_level "2"; mgi_id "MGI:2679274"; havana_gene "OTTMUSG00000034304.1"; havana_transcript "OTTMUST00000087245.1";
chr15	HAVANA	exon	76478138	76478251	0	+	.	gene_id "ENSMUSG00000022550.19"; transcript_id "ENSMUST00000161612.8"; gene_type "protein_coding"; gene_name "Adck5"; transcript_type "nonsense_mediated_decay"; transcript_name "Adck5-209"; exon_number 7; exon_id "ENSMUSE00001274165.2"; level 2; protein_id "ENSMUSP00000124701.2"; transcript_support_level "5"; mgi_id "MGI:2679274"; havana_gene "OTTMUSG00000034304.1"; havana_transcript "OTTMUST00000087248.1";
chr15	HAVANA	UTR	76478138	76478251	0	+	.	gene_id "ENSMUSG00000022550.19"; transcript_id "ENSMUST00000161612.8"; gene_type "protein_coding"; gene_name "Adck5"; transcript_type "nonsense_mediated_decay"; transcript_name "Adck5-209"; exon_number 7; exon_id "ENSMUSE00001274165.2"; level 2; protein_id "ENSMUSP00000124701.2"; transcript_support_level "5"; mgi_id "MGI:2679274"; havana_gene "OTTMUSG00000034304.1"; havana_transcript "OTTMUST00000087248.1";
chr15	HAVANA	exon	76478138	76478251	0	+	.	gene_id "ENSMUSG00000022550.19"; transcript_id "ENSMUST00000229007.2"; gene_type "protein_coding"; gene_name "Adck5"; transcript_type "protein_coding_CDS_not_defined"; transcript_name "Adck5-215"; exon_number 7; exon_id "ENSMUSE00001274165.2"; level 2; mgi_id "MGI:2679274"; tag "RNA_Seq_supported_only"; havana_gene "OTTMUSG00000034304.1"; havana_transcript "OTTMUST00000171635.1";
chr15	HAVANA	exon	76478138	76478647	0	+	.	gene_id "ENSMUSG00000022550.19"; transcript_id "ENSMUST00000161783.8"; gene_type "protein_coding"; gene_name "Adck5"; transcript_type "retained_intron"; transcript_name "Adck5-211"; exon_number 7; exon_id "ENSMUSE00000871804.2"; level 2; transcript_support_level "2"; mgi_id "MGI:2679274"; havana_gene "OTTMUSG00000034304.1"; havana_transcript "OTTMUST00000087243.1";
chr15	HAVANA	exon	76478353	76478484	0	+	.	gene_id "ENSMUSG00000022550.19"; transcript_id "ENSMUST00000162503.8"; gene_type "protein_coding"; gene_name "Adck5"; transcript_type "protein_coding"; transcript_name "Adck5-214"; exon_number 8; exon_id "ENSMUSE00001281674.2"; level 2; protein_id "ENSMUSP00000125055.2"; transcript_support_level "5"; mgi_id "MGI:2679274"; tag "basic"; tag "Ensembl_canonical"; tag "GENCODE_Primary"; tag "appris_principal_1"; tag "CCDS"; ccdsid "CCDS27576.2"; havana_gene "OTTMUSG00000034304.1"; havana_transcript "OTTMUST00000087247.1";
chr15	HAVANA	CDS	76478353	76478484	0	+	0	gene_id "ENSMUSG00000022550.19"; transcript_id "ENSMUST00000162503.8"; gene_type "protein_coding"; gene_name "Adck5"; transcript_type "protein_coding"; transcript_name "Adck5-214"; exon_number 8; exon_id "ENSMUSE00001281674.2"; level 2; protein_id "ENSMUSP00000125055.2"; transcript_support_level "5"; mgi_id "MGI:2679274"; tag "basic"; tag "Ensembl_canonical"; tag "GENCODE_Primary"; tag "appris_principal_1"; tag "CCDS"; ccdsid "CCDS27576.2"; havana_gene "OTTMUSG00000034304.1"; havana_transcript "OTTMUST00000087247.1";
chr15	HAVANA	exon	76478353	76478484	0	+	.	gene_id "ENSMUSG00000022550.19"; transcript_id "ENSMUST00000161732.8"; gene_type "protein_coding"; gene_name "Adck5"; transcript_type "nonsense_mediated_decay"; transcript_name "Adck5-210"; exon_number 8; exon_id "ENSMUSE00001209187.2"; level 2; protein_id "ENSMUSP00000125482.2"; transcript_support_level "1"; mgi_id "MGI:2679274"; havana_gene "OTTMUSG00000034304.1"; havana_transcript "OTTMUST00000087242.1";
chr15	HAVANA	UTR	76478353	76478484	0	+	.	gene_id "ENSMUSG00000022550.19"; transcript_id "ENSMUST00000161732.8"; gene_type "protein_coding"; gene_name "Adck5"; transcript_type "nonsense_mediated_decay"; transcript_name "Adck5-210"; exon_number 8; exon_id "ENSMUSE00001209187.2"; level 2; protein_id "ENSMUSP00000125482.2"; transcript_support_level "1"; mgi_id "MGI:2679274"; havana_gene "OTTMUSG00000034304.1"; havana_transcript "OTTMUST00000087242.1";
chr15	HAVANA	exon	76478353	76478484	0	+	.	gene_id "ENSMUSG00000022550.19"; transcript_id "ENSMUST00000160784.8"; gene_type "protein_coding"; gene_name "Adck5"; transcript_type "protein_coding"; transcript_name "Adck5-207"; exon_number 8; exon_id "ENSMUSE00001281674.2"; level 2; protein_id "ENSMUSP00000124666.2"; transcript_support_level "5"; mgi_id "MGI:2679274"; tag "basic"; havana_gene "OTTMUSG00000034304.1"; havana_transcript "OTTMUST00000087244.1";
chr15	HAVANA	CDS	76478353	76478484	0	+	0	gene_id "ENSMUSG00000022550.19"; transcript_id "ENSMUST00000160784.8"; gene_type "protein_coding"; gene_name "Adck5"; transcript_type "protein_coding"; transcript_name "Adck5-207"; exon_number 8; exon_id "ENSMUSE00001281674.2"; level 2; protein_id "ENSMUSP00000124666.2"; transcript_support_level "5"; mgi_id "MGI:2679274"; tag "basic"; havana_gene "OTTMUSG00000034304.1"; havana_transcript "OTTMUST00000087244.1";
chr15	HAVANA	exon	76478353	76478484	0	+	.	gene_id "ENSMUSG00000022550.19"; transcript_id "ENSMUST00000161612.8"; gene_type "protein_coding"; gene_name "Adck5"; transcript_type "nonsense_mediated_decay"; transcript_name "Adck5-209"; exon_number 8; exon_id "ENSMUSE00001209187.2"; level 2; protein_id "ENSMUSP00000124701.2"; transcript_support_level "5"; mgi_id "MGI:2679274"; havana_gene "OTTMUSG00000034304.1"; havana_transcript "OTTMUST00000087248.1";
chr15	HAVANA	UTR	76478353	76478484	0	+	.	gene_id "ENSMUSG00000022550.19"; transcript_id "ENSMUST00000161612.8"; gene_type "protein_coding"; gene_name "Adck5"; transcript_type "nonsense_mediated_decay"; transcript_name "Adck5-209"; exon_number 8; exon_id "ENSMUSE00001209187.2"; level 2; protein_id "ENSMUSP00000124701.2"; transcript_support_level "5"; mgi_id "MGI:2679274"; havana_gene "OTTMUSG00000034304.1"; havana_transcript "OTTMUST00000087248.1";
chr15	HAVANA	exon	76478353	76478484	0	+	.	gene_id "ENSMUSG00000022550.19"; transcript_id "ENSMUST00000229007.2"; gene_type "protein_coding"; gene_name "Adck5"; transcript_type "protein_coding_CDS_not_defined"; transcript_name "Adck5-215"; exon_number 8; exon_id "ENSMUSE00001209187.2"; level 2; mgi_id "MGI:2679274"; tag "RNA_Seq_supported_only"; havana_gene "OTTMUSG00000034304.1"; havana_transcript "OTTMUST00000171635.1";
chr15	HAVANA	exon	76478353	76478484	0	+	.	gene_id "ENSMUSG00000022550.19"; transcript_id "ENSMUST00000160410.8"; gene_type "protein_coding"; gene_name "Adck5"; transcript_type "retained_intron"; transcript_name "Adck5-206"; exon_number 2; exon_id "ENSMUSE00001209187.2"; level 2; transcript_support_level "3"; mgi_id "MGI:2679274"; havana_gene "OTTMUSG00000034304.1"; havana_transcript "OTTMUST00000087252.1";
chr15	HAVANA	exon	76478353	76478647	0	+	.	gene_id "ENSMUSG00000022550.19"; transcript_id "ENSMUST00000161311.8"; gene_type "protein_coding"; gene_name "Adck5"; transcript_type "retained_intron"; transcript_name "Adck5-208"; exon_number 8; exon_id "ENSMUSE00000853355.2"; level 2; transcript_support_level "2"; mgi_id "MGI:2679274"; havana_gene "OTTMUSG00000034304.1"; havana_transcript "OTTMUST00000087245.1";
chr15	HAVANA	exon	76478368	76478484	0	+	.	gene_id "ENSMUSG00000022550.19"; transcript_id "ENSMUST00000162254.2"; gene_type "protein_coding"; gene_name "Adck5"; transcript_type "retained_intron"; transcript_name "Adck5-213"; exon_number 1; exon_id "ENSMUSE00000858332.2"; level 2; transcript_support_level "2"; mgi_id "MGI:2679274"; havana_gene "OTTMUSG00000034304.1"; havana_transcript "OTTMUST00000087253.1";
chr15	HAVANA	transcript	76478368	76479388	0	+	.	gene_id "ENSMUSG00000022550.19"; transcript_id "ENSMUST00000162254.2"; gene_type "protein_coding"; gene_name "Adck5"; transcript_type "retained_intron"; transcript_name "Adck5-213"; level 2; transcript_support_level "2"; mgi_id "MGI:2679274"; havana_gene "OTTMUSG00000034304.1"; havana_transcript "OTTMUST00000087253.1";
chr15	HAVANA	exon	76478493	76478952	0	+	.	gene_id "ENSMUSG00000022550.19"; transcript_id "ENSMUST00000162139.8"; gene_type "protein_coding"; gene_name "Adck5"; transcript_type "retained_intron"; transcript_name "Adck5-212"; exon_number 1; exon_id "ENSMUSE00000859215.2"; level 2; transcript_support_level "2"; mgi_id "MGI:2679274"; havana_gene "OTTMUSG00000034304.1"; havana_transcript "OTTMUST00000087246.1";
chr15	HAVANA	transcript	76478493	76480016	0	+	.	gene_id "ENSMUSG00000022550.19"; transcript_id "ENSMUST00000162139.8"; gene_type "protein_coding"; gene_name "Adck5"; transcript_type "retained_intron"; transcript_name "Adck5-212"; level 2; transcript_support_level "2"; mgi_id "MGI:2679274"; havana_gene "OTTMUSG00000034304.1"; havana_transcript "OTTMUST00000087246.1";
chr15	HAVANA	exon	76478564	76478647	0	+	.	gene_id "ENSMUSG00000022550.19"; transcript_id "ENSMUST00000162503.8"; gene_type "protein_coding"; gene_name "Adck5"; transcript_type "protein_coding"; transcript_name "Adck5-214"; exon_number 9; exon_id "ENSMUSE00001272152.2"; level 2; protein_id "ENSMUSP00000125055.2"; transcript_support_level "5"; mgi_id "MGI:2679274"; tag "basic"; tag "Ensembl_canonical"; tag "GENCODE_Primary"; tag "appris_principal_1"; tag "CCDS"; ccdsid "CCDS27576.2"; havana_gene "OTTMUSG00000034304.1"; havana_transcript "OTTMUST00000087247.1";
chr15	HAVANA	CDS	76478564	76478647	0	+	0	gene_id "ENSMUSG00000022550.19"; transcript_id "ENSMUST00000162503.8"; gene_type "protein_coding"; gene_name "Adck5"; transcript_type "protein_coding"; transcript_name "Adck5-214"; exon_number 9; exon_id "ENSMUSE00001272152.2"; level 2; protein_id "ENSMUSP00000125055.2"; transcript_support_level "5"; mgi_id "MGI:2679274"; tag "basic"; tag "Ensembl_canonical"; tag "GENCODE_Primary"; tag "appris_principal_1"; tag "CCDS"; ccdsid "CCDS27576.2"; havana_gene "OTTMUSG00000034304.1"; havana_transcript "OTTMUST00000087247.1";
chr15	HAVANA	exon	76478564	76478647	0	+	.	gene_id "ENSMUSG00000022550.19"; transcript_id "ENSMUST00000161732.8"; gene_type "protein_coding"; gene_name "Adck5"; transcript_type "nonsense_mediated_decay"; transcript_name "Adck5-210"; exon_number 9; exon_id "ENSMUSE00001279343.2"; level 2; protein_id "ENSMUSP00000125482.2"; transcript_support_level "1"; mgi_id "MGI:2679274"; havana_gene "OTTMUSG00000034304.1"; havana_transcript "OTTMUST00000087242.1";
chr15	HAVANA	UTR	76478564	76478647	0	+	.	gene_id "ENSMUSG00000022550.19"; transcript_id "ENSMUST00000161732.8"; gene_type "protein_coding"; gene_name "Adck5"; transcript_type "nonsense_mediated_decay"; transcript_name "Adck5-210"; exon_number 9; exon_id "ENSMUSE00001279343.2"; level 2; protein_id "ENSMUSP00000125482.2"; transcript_support_level "1"; mgi_id "MGI:2679274"; havana_gene "OTTMUSG00000034304.1"; havana_transcript "OTTMUST00000087242.1";
chr15	HAVANA	exon	76478564	76478647	0	+	.	gene_id "ENSMUSG00000022550.19"; transcript_id "ENSMUST00000160784.8"; gene_type "protein_coding"; gene_name "Adck5"; transcript_type "protein_coding"; transcript_name "Adck5-207"; exon_number 9; exon_id "ENSMUSE00001272152.2"; level 2; protein_id "ENSMUSP00000124666.2"; transcript_support_level "5"; mgi_id "MGI:2679274"; tag "basic"; havana_gene "OTTMUSG00000034304.1"; havana_transcript "OTTMUST00000087244.1";
chr15	HAVANA	CDS	76478564	76478647	0	+	0	gene_id "ENSMUSG00000022550.19"; transcript_id "ENSMUST00000160784.8"; gene_type "protein_coding"; gene_name "Adck5"; transcript_type "protein_coding"; transcript_name "Adck5-207"; exon_number 9; exon_id "ENSMUSE00001272152.2"; level 2; protein_id "ENSMUSP00000124666.2"; transcript_support_level "5"; mgi_id "MGI:2679274"; tag "basic"; havana_gene "OTTMUSG00000034304.1"; havana_transcript "OTTMUST00000087244.1";
chr15	HAVANA	exon	76478564	76478647	0	+	.	gene_id "ENSMUSG00000022550.19"; transcript_id "ENSMUST00000161612.8"; gene_type "protein_coding"; gene_name "Adck5"; transcript_type "nonsense_mediated_decay"; transcript_name "Adck5-209"; exon_number 9; exon_id "ENSMUSE00001279343.2"; level 2; protein_id "ENSMUSP00000124701.2"; transcript_support_level "5"; mgi_id "MGI:2679274"; havana_gene "OTTMUSG00000034304.1"; havana_transcript "OTTMUST00000087248.1";
chr15	HAVANA	UTR	76478564	76478647	0	+	.	gene_id "ENSMUSG00000022550.19"; transcript_id "ENSMUST00000161612.8"; gene_type "protein_coding"; gene_name "Adck5"; transcript_type "nonsense_mediated_decay"; transcript_name "Adck5-209"; exon_number 9; exon_id "ENSMUSE00001279343.2"; level 2; protein_id "ENSMUSP00000124701.2"; transcript_support_level "5"; mgi_id "MGI:2679274"; havana_gene "OTTMUSG00000034304.1"; havana_transcript "OTTMUST00000087248.1";
chr15	HAVANA	exon	76478564	76478647	0	+	.	gene_id "ENSMUSG00000022550.19"; transcript_id "ENSMUST00000229007.2"; gene_type "protein_coding"; gene_name "Adck5"; transcript_type "protein_coding_CDS_not_defined"; transcript_name "Adck5-215"; exon_number 9; exon_id "ENSMUSE00001279343.2"; level 2; mgi_id "MGI:2679274"; tag "RNA_Seq_supported_only"; havana_gene "OTTMUSG00000034304.1"; havana_transcript "OTTMUST00000171635.1";
chr15	HAVANA	exon	76478564	76478647	0	+	.	gene_id "ENSMUSG00000022550.19"; transcript_id "ENSMUST00000160410.8"; gene_type "protein_coding"; gene_name "Adck5"; transcript_type "retained_intron"; transcript_name "Adck5-206"; exon_number 3; exon_id "ENSMUSE00001279343.2"; level 2; transcript_support_level "3"; mgi_id "MGI:2679274"; havana_gene "OTTMUSG00000034304.1"; havana_transcript "OTTMUST00000087252.1";
chr15	HAVANA	exon	76478564	76478647	0	+	.	gene_id "ENSMUSG00000022550.19"; transcript_id "ENSMUST00000162254.2"; gene_type "protein_coding"; gene_name "Adck5"; transcript_type "retained_intron"; transcript_name "Adck5-213"; exon_number 2; exon_id "ENSMUSE00001279343.2"; level 2; transcript_support_level "2"; mgi_id "MGI:2679274"; havana_gene "OTTMUSG00000034304.1"; havana_transcript "OTTMUST00000087253.1";
chr15	HAVANA	exon	76478729	76478810	0	+	.	gene_id "ENSMUSG00000022550.19"; transcript_id "ENSMUST00000162503.8"; gene_type "protein_coding"; gene_name "Adck5"; transcript_type "protein_coding"; transcript_name "Adck5-214"; exon_number 10; exon_id "ENSMUSE00001274042.2"; level 2; protein_id "ENSMUSP00000125055.2"; transcript_support_level "5"; mgi_id "MGI:2679274"; tag "basic"; tag "Ensembl_canonical"; tag "GENCODE_Primary"; tag "appris_principal_1"; tag "CCDS"; ccdsid "CCDS27576.2"; havana_gene "OTTMUSG00000034304.1"; havana_transcript "OTTMUST00000087247.1";
chr15	HAVANA	CDS	76478729	76478810	0	+	0	gene_id "ENSMUSG00000022550.19"; transcript_id "ENSMUST00000162503.8"; gene_type "protein_coding"; gene_name "Adck5"; transcript_type "protein_coding"; transcript_name "Adck5-214"; exon_number 10; exon_id "ENSMUSE00001274042.2"; level 2; protein_id "ENSMUSP00000125055.2"; transcript_support_level "5"; mgi_id "MGI:2679274"; tag "basic"; tag "Ensembl_canonical"; tag "GENCODE_Primary"; tag "appris_principal_1"; tag "CCDS"; ccdsid "CCDS27576.2"; havana_gene "OTTMUSG00000034304.1"; havana_transcript "OTTMUST00000087247.1";
chr15	HAVANA	exon	76478729	76478810	0	+	.	gene_id "ENSMUSG00000022550.19"; transcript_id "ENSMUST00000161732.8"; gene_type "protein_coding"; gene_name "Adck5"; transcript_type "nonsense_mediated_decay"; transcript_name "Adck5-210"; exon_number 10; exon_id "ENSMUSE00001283878.2"; level 2; protein_id "ENSMUSP00000125482.2"; transcript_support_level "1"; mgi_id "MGI:2679274"; havana_gene "OTTMUSG00000034304.1"; havana_transcript "OTTMUST00000087242.1";
chr15	HAVANA	UTR	76478729	76478810	0	+	.	gene_id "ENSMUSG00000022550.19"; transcript_id "ENSMUST00000161732.8"; gene_type "protein_coding"; gene_name "Adck5"; transcript_type "nonsense_mediated_decay"; transcript_name "Adck5-210"; exon_number 10; exon_id "ENSMUSE00001283878.2"; level 2; protein_id "ENSMUSP00000125482.2"; transcript_support_level "1"; mgi_id "MGI:2679274"; havana_gene "OTTMUSG00000034304.1"; havana_transcript "OTTMUST00000087242.1";
chr15	HAVANA	exon	76478729	76478810	0	+	.	gene_id "ENSMUSG00000022550.19"; transcript_id "ENSMUST00000160784.8"; gene_type "protein_coding"; gene_name "Adck5"; transcript_type "protein_coding"; transcript_name "Adck5-207"; exon_number 10; exon_id "ENSMUSE00001274042.2"; level 2; protein_id "ENSMUSP00000124666.2"; transcript_support_level "5"; mgi_id "MGI:2679274"; tag "basic"; havana_gene "OTTMUSG00000034304.1"; havana_transcript "OTTMUST00000087244.1";
chr15	HAVANA	CDS	76478729	76478810	0	+	0	gene_id "ENSMUSG00000022550.19"; transcript_id "ENSMUST00000160784.8"; gene_type "protein_coding"; gene_name "Adck5"; transcript_type "protein_coding"; transcript_name "Adck5-207"; exon_number 10; exon_id "ENSMUSE00001274042.2"; level 2; protein_id "ENSMUSP00000124666.2"; transcript_support_level "5"; mgi_id "MGI:2679274"; tag "basic"; havana_gene "OTTMUSG00000034304.1"; havana_transcript "OTTMUST00000087244.1";
chr15	HAVANA	exon	76478729	76478810	0	+	.	gene_id "ENSMUSG00000022550.19"; transcript_id "ENSMUST00000161311.8"; gene_type "protein_coding"; gene_name "Adck5"; transcript_type "retained_intron"; transcript_name "Adck5-208"; exon_number 9; exon_id "ENSMUSE00001283878.2"; level 2; transcript_support_level "2"; mgi_id "MGI:2679274"; havana_gene "OTTMUSG00000034304.1"; havana_transcript "OTTMUST00000087245.1";
chr15	HAVANA	exon	76478729	76478810	0	+	.	gene_id "ENSMUSG00000022550.19"; transcript_id "ENSMUST00000161612.8"; gene_type "protein_coding"; gene_name "Adck5"; transcript_type "nonsense_mediated_decay"; transcript_name "Adck5-209"; exon_number 10; exon_id "ENSMUSE00001283878.2"; level 2; protein_id "ENSMUSP00000124701.2"; transcript_support_level "5"; mgi_id "MGI:2679274"; havana_gene "OTTMUSG00000034304.1"; havana_transcript "OTTMUST00000087248.1";
chr15	HAVANA	UTR	76478729	76478810	0	+	.	gene_id "ENSMUSG00000022550.19"; transcript_id "ENSMUST00000161612.8"; gene_type "protein_coding"; gene_name "Adck5"; transcript_type "nonsense_mediated_decay"; transcript_name "Adck5-209"; exon_number 10; exon_id "ENSMUSE00001283878.2"; level 2; protein_id "ENSMUSP00000124701.2"; transcript_support_level "5"; mgi_id "MGI:2679274"; havana_gene "OTTMUSG00000034304.1"; havana_transcript "OTTMUST00000087248.1";
chr15	HAVANA	exon	76478729	76478810	0	+	.	gene_id "ENSMUSG00000022550.19"; transcript_id "ENSMUST00000229007.2"; gene_type "protein_coding"; gene_name "Adck5"; transcript_type "protein_coding_CDS_not_defined"; transcript_name "Adck5-215"; exon_number 10; exon_id "ENSMUSE00001283878.2"; level 2; mgi_id "MGI:2679274"; tag "RNA_Seq_supported_only"; havana_gene "OTTMUSG00000034304.1"; havana_transcript "OTTMUST00000171635.1";
chr15	HAVANA	exon	76478729	76478810	0	+	.	gene_id "ENSMUSG00000022550.19"; transcript_id "ENSMUST00000160410.8"; gene_type "protein_coding"; gene_name "Adck5"; transcript_type "retained_intron"; transcript_name "Adck5-206"; exon_number 4; exon_id "ENSMUSE00001283878.2"; level 2; transcript_support_level "3"; mgi_id "MGI:2679274"; havana_gene "OTTMUSG00000034304.1"; havana_transcript "OTTMUST00000087252.1";
chr15	HAVANA	exon	76478729	76478810	0	+	.	gene_id "ENSMUSG00000022550.19"; transcript_id "ENSMUST00000162254.2"; gene_type "protein_coding"; gene_name "Adck5"; transcript_type "retained_intron"; transcript_name "Adck5-213"; exon_number 3; exon_id "ENSMUSE00001283878.2"; level 2; transcript_support_level "2"; mgi_id "MGI:2679274"; havana_gene "OTTMUSG00000034304.1"; havana_transcript "OTTMUST00000087253.1";
chr15	HAVANA	exon	76478729	76478952	0	+	.	gene_id "ENSMUSG00000022550.19"; transcript_id "ENSMUST00000161783.8"; gene_type "protein_coding"; gene_name "Adck5"; transcript_type "retained_intron"; transcript_name "Adck5-211"; exon_number 8; exon_id "ENSMUSE00000857991.2"; level 2; transcript_support_level "2"; mgi_id "MGI:2679274"; havana_gene "OTTMUSG00000034304.1"; havana_transcript "OTTMUST00000087243.1";
chr15	HAVANA	exon	76478874	76478952	0	+	.	gene_id "ENSMUSG00000022550.19"; transcript_id "ENSMUST00000162503.8"; gene_type "protein_coding"; gene_name "Adck5"; transcript_type "protein_coding"; transcript_name "Adck5-214"; exon_number 11; exon_id "ENSMUSE00001254658.2"; level 2; protein_id "ENSMUSP00000125055.2"; transcript_support_level "5"; mgi_id "MGI:2679274"; tag "basic"; tag "Ensembl_canonical"; tag "GENCODE_Primary"; tag "appris_principal_1"; tag "CCDS"; ccdsid "CCDS27576.2"; havana_gene "OTTMUSG00000034304.1"; havana_transcript "OTTMUST00000087247.1";
chr15	HAVANA	CDS	76478874	76478952	0	+	2	gene_id "ENSMUSG00000022550.19"; transcript_id "ENSMUST00000162503.8"; gene_type "protein_coding"; gene_name "Adck5"; transcript_type "protein_coding"; transcript_name "Adck5-214"; exon_number 11; exon_id "ENSMUSE00001254658.2"; level 2; protein_id "ENSMUSP00000125055.2"; transcript_support_level "5"; mgi_id "MGI:2679274"; tag "basic"; tag "Ensembl_canonical"; tag "GENCODE_Primary"; tag "appris_principal_1"; tag "CCDS"; ccdsid "CCDS27576.2"; havana_gene "OTTMUSG00000034304.1"; havana_transcript "OTTMUST00000087247.1";
chr15	HAVANA	exon	76478874	76478952	0	+	.	gene_id "ENSMUSG00000022550.19"; transcript_id "ENSMUST00000161732.8"; gene_type "protein_coding"; gene_name "Adck5"; transcript_type "nonsense_mediated_decay"; transcript_name "Adck5-210"; exon_number 11; exon_id "ENSMUSE00001236881.2"; level 2; protein_id "ENSMUSP00000125482.2"; transcript_support_level "1"; mgi_id "MGI:2679274"; havana_gene "OTTMUSG00000034304.1"; havana_transcript "OTTMUST00000087242.1";
chr15	HAVANA	UTR	76478874	76478952	0	+	.	gene_id "ENSMUSG00000022550.19"; transcript_id "ENSMUST00000161732.8"; gene_type "protein_coding"; gene_name "Adck5"; transcript_type "nonsense_mediated_decay"; transcript_name "Adck5-210"; exon_number 11; exon_id "ENSMUSE00001236881.2"; level 2; protein_id "ENSMUSP00000125482.2"; transcript_support_level "1"; mgi_id "MGI:2679274"; havana_gene "OTTMUSG00000034304.1"; havana_transcript "OTTMUST00000087242.1";
chr15	HAVANA	exon	76478874	76478952	0	+	.	gene_id "ENSMUSG00000022550.19"; transcript_id "ENSMUST00000160784.8"; gene_type "protein_coding"; gene_name "Adck5"; transcript_type "protein_coding"; transcript_name "Adck5-207"; exon_number 11; exon_id "ENSMUSE00001254658.2"; level 2; protein_id "ENSMUSP00000124666.2"; transcript_support_level "5"; mgi_id "MGI:2679274"; tag "basic"; havana_gene "OTTMUSG00000034304.1"; havana_transcript "OTTMUST00000087244.1";
chr15	HAVANA	CDS	76478874	76478952	0	+	2	gene_id "ENSMUSG00000022550.19"; transcript_id "ENSMUST00000160784.8"; gene_type "protein_coding"; gene_name "Adck5"; transcript_type "protein_coding"; transcript_name "Adck5-207"; exon_number 11; exon_id "ENSMUSE00001254658.2"; level 2; protein_id "ENSMUSP00000124666.2"; transcript_support_level "5"; mgi_id "MGI:2679274"; tag "basic"; havana_gene "OTTMUSG00000034304.1"; havana_transcript "OTTMUST00000087244.1";
chr15	HAVANA	exon	76478874	76478952	0	+	.	gene_id "ENSMUSG00000022550.19"; transcript_id "ENSMUST00000161311.8"; gene_type "protein_coding"; gene_name "Adck5"; transcript_type "retained_intron"; transcript_name "Adck5-208"; exon_number 10; exon_id "ENSMUSE00001236881.2"; level 2; transcript_support_level "2"; mgi_id "MGI:2679274"; havana_gene "OTTMUSG00000034304.1"; havana_transcript "OTTMUST00000087245.1";
chr15	HAVANA	exon	76478874	76478952	0	+	.	gene_id "ENSMUSG00000022550.19"; transcript_id "ENSMUST00000161612.8"; gene_type "protein_coding"; gene_name "Adck5"; transcript_type "nonsense_mediated_decay"; transcript_name "Adck5-209"; exon_number 11; exon_id "ENSMUSE00001236881.2"; level 2; protein_id "ENSMUSP00000124701.2"; transcript_support_level "5"; mgi_id "MGI:2679274"; havana_gene "OTTMUSG00000034304.1"; havana_transcript "OTTMUST00000087248.1";
chr15	HAVANA	UTR	76478874	76478952	0	+	.	gene_id "ENSMUSG00000022550.19"; transcript_id "ENSMUST00000161612.8"; gene_type "protein_coding"; gene_name "Adck5"; transcript_type "nonsense_mediated_decay"; transcript_name "Adck5-209"; exon_number 11; exon_id "ENSMUSE00001236881.2"; level 2; protein_id "ENSMUSP00000124701.2"; transcript_support_level "5"; mgi_id "MGI:2679274"; havana_gene "OTTMUSG00000034304.1"; havana_transcript "OTTMUST00000087248.1";
chr15	HAVANA	exon	76478874	76478952	0	+	.	gene_id "ENSMUSG00000022550.19"; transcript_id "ENSMUST00000229007.2"; gene_type "protein_coding"; gene_name "Adck5"; transcript_type "protein_coding_CDS_not_defined"; transcript_name "Adck5-215"; exon_number 11; exon_id "ENSMUSE00001236881.2"; level 2; mgi_id "MGI:2679274"; tag "RNA_Seq_supported_only"; havana_gene "OTTMUSG00000034304.1"; havana_transcript "OTTMUST00000171635.1";
chr15	HAVANA	exon	76478874	76478952	0	+	.	gene_id "ENSMUSG00000022550.19"; transcript_id "ENSMUST00000160410.8"; gene_type "protein_coding"; gene_name "Adck5"; transcript_type "retained_intron"; transcript_name "Adck5-206"; exon_number 5; exon_id "ENSMUSE00001236881.2"; level 2; transcript_support_level "3"; mgi_id "MGI:2679274"; havana_gene "OTTMUSG00000034304.1"; havana_transcript "OTTMUST00000087252.1";
chr15	HAVANA	exon	76478874	76478952	0	+	.	gene_id "ENSMUSG00000022550.19"; transcript_id "ENSMUST00000162254.2"; gene_type "protein_coding"; gene_name "Adck5"; transcript_type "retained_intron"; transcript_name "Adck5-213"; exon_number 4; exon_id "ENSMUSE00001236881.2"; level 2; transcript_support_level "2"; mgi_id "MGI:2679274"; havana_gene "OTTMUSG00000034304.1"; havana_transcript "OTTMUST00000087253.1";
chr15	HAVANA	exon	76479022	76479138	0	+	.	gene_id "ENSMUSG00000022550.19"; transcript_id "ENSMUST00000159049.2"; gene_type "protein_coding"; gene_name "Adck5"; transcript_type "retained_intron"; transcript_name "Adck5-202"; exon_number 1; exon_id "ENSMUSE00000848396.2"; level 2; transcript_support_level "5"; mgi_id "MGI:2679274"; havana_gene "OTTMUSG00000034304.1"; havana_transcript "OTTMUST00000087254.1";
chr15	HAVANA	transcript	76479022	76479363	0	+	.	gene_id "ENSMUSG00000022550.19"; transcript_id "ENSMUST00000159049.2"; gene_type "protein_coding"; gene_name "Adck5"; transcript_type "retained_intron"; transcript_name "Adck5-202"; level 2; transcript_support_level "5"; mgi_id "MGI:2679274"; havana_gene "OTTMUSG00000034304.1"; havana_transcript "OTTMUST00000087254.1";
chr15	HAVANA	exon	76479047	76479138	0	+	.	gene_id "ENSMUSG00000022550.19"; transcript_id "ENSMUST00000162503.8"; gene_type "protein_coding"; gene_name "Adck5"; transcript_type "protein_coding"; transcript_name "Adck5-214"; exon_number 12; exon_id "ENSMUSE00001285279.2"; level 2; protein_id "ENSMUSP00000125055.2"; transcript_support_level "5"; mgi_id "MGI:2679274"; tag "basic"; tag "Ensembl_canonical"; tag "GENCODE_Primary"; tag "appris_principal_1"; tag "CCDS"; ccdsid "CCDS27576.2"; havana_gene "OTTMUSG00000034304.1"; havana_transcript "OTTMUST00000087247.1";
chr15	HAVANA	CDS	76479047	76479138	0	+	1	gene_id "ENSMUSG00000022550.19"; transcript_id "ENSMUST00000162503.8"; gene_type "protein_coding"; gene_name "Adck5"; transcript_type "protein_coding"; transcript_name "Adck5-214"; exon_number 12; exon_id "ENSMUSE00001285279.2"; level 2; protein_id "ENSMUSP00000125055.2"; transcript_support_level "5"; mgi_id "MGI:2679274"; tag "basic"; tag "Ensembl_canonical"; tag "GENCODE_Primary"; tag "appris_principal_1"; tag "CCDS"; ccdsid "CCDS27576.2"; havana_gene "OTTMUSG00000034304.1"; havana_transcript "OTTMUST00000087247.1";
chr15	HAVANA	exon	76479047	76479138	0	+	.	gene_id "ENSMUSG00000022550.19"; transcript_id "ENSMUST00000161732.8"; gene_type "protein_coding"; gene_name "Adck5"; transcript_type "nonsense_mediated_decay"; transcript_name "Adck5-210"; exon_number 12; exon_id "ENSMUSE00001229823.2"; level 2; protein_id "ENSMUSP00000125482.2"; transcript_support_level "1"; mgi_id "MGI:2679274"; havana_gene "OTTMUSG00000034304.1"; havana_transcript "OTTMUST00000087242.1";
chr15	HAVANA	UTR	76479047	76479138	0	+	.	gene_id "ENSMUSG00000022550.19"; transcript_id "ENSMUST00000161732.8"; gene_type "protein_coding"; gene_name "Adck5"; transcript_type "nonsense_mediated_decay"; transcript_name "Adck5-210"; exon_number 12; exon_id "ENSMUSE00001229823.2"; level 2; protein_id "ENSMUSP00000125482.2"; transcript_support_level "1"; mgi_id "MGI:2679274"; havana_gene "OTTMUSG00000034304.1"; havana_transcript "OTTMUST00000087242.1";
chr15	HAVANA	exon	76479047	76479138	0	+	.	gene_id "ENSMUSG00000022550.19"; transcript_id "ENSMUST00000161783.8"; gene_type "protein_coding"; gene_name "Adck5"; transcript_type "retained_intron"; transcript_name "Adck5-211"; exon_number 9; exon_id "ENSMUSE00001229823.2"; level 2; transcript_support_level "2"; mgi_id "MGI:2679274"; havana_gene "OTTMUSG00000034304.1"; havana_transcript "OTTMUST00000087243.1";
chr15	HAVANA	exon	76479047	76479138	0	+	.	gene_id "ENSMUSG00000022550.19"; transcript_id "ENSMUST00000160784.8"; gene_type "protein_coding"; gene_name "Adck5"; transcript_type "protein_coding"; transcript_name "Adck5-207"; exon_number 12; exon_id "ENSMUSE00001285279.2"; level 2; protein_id "ENSMUSP00000124666.2"; transcript_support_level "5"; mgi_id "MGI:2679274"; tag "basic"; havana_gene "OTTMUSG00000034304.1"; havana_transcript "OTTMUST00000087244.1";
chr15	HAVANA	CDS	76479047	76479138	0	+	1	gene_id "ENSMUSG00000022550.19"; transcript_id "ENSMUST00000160784.8"; gene_type "protein_coding"; gene_name "Adck5"; transcript_type "protein_coding"; transcript_name "Adck5-207"; exon_number 12; exon_id "ENSMUSE00001285279.2"; level 2; protein_id "ENSMUSP00000124666.2"; transcript_support_level "5"; mgi_id "MGI:2679274"; tag "basic"; havana_gene "OTTMUSG00000034304.1"; havana_transcript "OTTMUST00000087244.1";
chr15	HAVANA	exon	76479047	76479138	0	+	.	gene_id "ENSMUSG00000022550.19"; transcript_id "ENSMUST00000161311.8"; gene_type "protein_coding"; gene_name "Adck5"; transcript_type "retained_intron"; transcript_name "Adck5-208"; exon_number 11; exon_id "ENSMUSE00001229823.2"; level 2; transcript_support_level "2"; mgi_id "MGI:2679274"; havana_gene "OTTMUSG00000034304.1"; havana_transcript "OTTMUST00000087245.1";
chr15	HAVANA	exon	76479047	76479138	0	+	.	gene_id "ENSMUSG00000022550.19"; transcript_id "ENSMUST00000229007.2"; gene_type "protein_coding"; gene_name "Adck5"; transcript_type "protein_coding_CDS_not_defined"; transcript_name "Adck5-215"; exon_number 12; exon_id "ENSMUSE00001229823.2"; level 2; mgi_id "MGI:2679274"; tag "RNA_Seq_supported_only"; havana_gene "OTTMUSG00000034304.1"; havana_transcript "OTTMUST00000171635.1";
chr15	HAVANA	exon	76479047	76479138	0	+	.	gene_id "ENSMUSG00000022550.19"; transcript_id "ENSMUST00000160410.8"; gene_type "protein_coding"; gene_name "Adck5"; transcript_type "retained_intron"; transcript_name "Adck5-206"; exon_number 6; exon_id "ENSMUSE00001229823.2"; level 2; transcript_support_level "3"; mgi_id "MGI:2679274"; havana_gene "OTTMUSG00000034304.1"; havana_transcript "OTTMUST00000087252.1";
chr15	HAVANA	exon	76479047	76479138	0	+	.	gene_id "ENSMUSG00000022550.19"; transcript_id "ENSMUST00000162139.8"; gene_type "protein_coding"; gene_name "Adck5"; transcript_type "retained_intron"; transcript_name "Adck5-212"; exon_number 2; exon_id "ENSMUSE00001229823.2"; level 2; transcript_support_level "2"; mgi_id "MGI:2679274"; havana_gene "OTTMUSG00000034304.1"; havana_transcript "OTTMUST00000087246.1";
chr15	HAVANA	exon	76479047	76479388	0	+	.	gene_id "ENSMUSG00000022550.19"; transcript_id "ENSMUST00000162254.2"; gene_type "protein_coding"; gene_name "Adck5"; transcript_type "retained_intron"; transcript_name "Adck5-213"; exon_number 5; exon_id "ENSMUSE00000861447.2"; level 2; transcript_support_level "2"; mgi_id "MGI:2679274"; havana_gene "OTTMUSG00000034304.1"; havana_transcript "OTTMUST00000087253.1";
chr15	HAVANA	exon	76479164	76479466	0	+	.	gene_id "ENSMUSG00000022550.19"; transcript_id "ENSMUST00000160094.2"; gene_type "protein_coding"; gene_name "Adck5"; transcript_type "retained_intron"; transcript_name "Adck5-204"; exon_number 1; exon_id "ENSMUSE00000853435.2"; level 2; transcript_support_level "2"; mgi_id "MGI:2679274"; havana_gene "OTTMUSG00000034304.1"; havana_transcript "OTTMUST00000087255.1";
chr15	HAVANA	transcript	76479164	76479916	0	+	.	gene_id "ENSMUSG00000022550.19"; transcript_id "ENSMUST00000160094.2"; gene_type "protein_coding"; gene_name "Adck5"; transcript_type "retained_intron"; transcript_name "Adck5-204"; level 2; transcript_support_level "2"; mgi_id "MGI:2679274"; havana_gene "OTTMUSG00000034304.1"; havana_transcript "OTTMUST00000087255.1";
chr15	HAVANA	exon	76479214	76479356	0	+	.	gene_id "ENSMUSG00000022550.19"; transcript_id "ENSMUST00000160410.8"; gene_type "protein_coding"; gene_name "Adck5"; transcript_type "retained_intron"; transcript_name "Adck5-206"; exon_number 7; exon_id "ENSMUSE00000850954.2"; level 2; transcript_support_level "3"; mgi_id "MGI:2679274"; havana_gene "OTTMUSG00000034304.1"; havana_transcript "OTTMUST00000087252.1";
chr15	HAVANA	exon	76479214	76479363	0	+	.	gene_id "ENSMUSG00000022550.19"; transcript_id "ENSMUST00000159049.2"; gene_type "protein_coding"; gene_name "Adck5"; transcript_type "retained_intron"; transcript_name "Adck5-202"; exon_number 2; exon_id "ENSMUSE00000865723.2"; level 2; transcript_support_level "5"; mgi_id "MGI:2679274"; havana_gene "OTTMUSG00000034304.1"; havana_transcript "OTTMUST00000087254.1";
chr15	HAVANA	exon	76479214	76479466	0	+	.	gene_id "ENSMUSG00000022550.19"; transcript_id "ENSMUST00000162503.8"; gene_type "protein_coding"; gene_name "Adck5"; transcript_type "protein_coding"; transcript_name "Adck5-214"; exon_number 13; exon_id "ENSMUSE00001277257.2"; level 2; protein_id "ENSMUSP00000125055.2"; transcript_support_level "5"; mgi_id "MGI:2679274"; tag "basic"; tag "Ensembl_canonical"; tag "GENCODE_Primary"; tag "appris_principal_1"; tag "CCDS"; ccdsid "CCDS27576.2"; havana_gene "OTTMUSG00000034304.1"; havana_transcript "OTTMUST00000087247.1";
chr15	HAVANA	CDS	76479214	76479466	0	+	2	gene_id "ENSMUSG00000022550.19"; transcript_id "ENSMUST00000162503.8"; gene_type "protein_coding"; gene_name "Adck5"; transcript_type "protein_coding"; transcript_name "Adck5-214"; exon_number 13; exon_id "ENSMUSE00001277257.2"; level 2; protein_id "ENSMUSP00000125055.2"; transcript_support_level "5"; mgi_id "MGI:2679274"; tag "basic"; tag "Ensembl_canonical"; tag "GENCODE_Primary"; tag "appris_principal_1"; tag "CCDS"; ccdsid "CCDS27576.2"; havana_gene "OTTMUSG00000034304.1"; havana_transcript "OTTMUST00000087247.1";
chr15	HAVANA	exon	76479214	76479466	0	+	.	gene_id "ENSMUSG00000022550.19"; transcript_id "ENSMUST00000161732.8"; gene_type "protein_coding"; gene_name "Adck5"; transcript_type "nonsense_mediated_decay"; transcript_name "Adck5-210"; exon_number 13; exon_id "ENSMUSE00001311398.2"; level 2; protein_id "ENSMUSP00000125482.2"; transcript_support_level "1"; mgi_id "MGI:2679274"; havana_gene "OTTMUSG00000034304.1"; havana_transcript "OTTMUST00000087242.1";
chr15	HAVANA	UTR	76479214	76479466	0	+	.	gene_id "ENSMUSG00000022550.19"; transcript_id "ENSMUST00000161732.8"; gene_type "protein_coding"; gene_name "Adck5"; transcript_type "nonsense_mediated_decay"; transcript_name "Adck5-210"; exon_number 13; exon_id "ENSMUSE00001311398.2"; level 2; protein_id "ENSMUSP00000125482.2"; transcript_support_level "1"; mgi_id "MGI:2679274"; havana_gene "OTTMUSG00000034304.1"; havana_transcript "OTTMUST00000087242.1";
chr15	HAVANA	exon	76479214	76479466	0	+	.	gene_id "ENSMUSG00000022550.19"; transcript_id "ENSMUST00000161783.8"; gene_type "protein_coding"; gene_name "Adck5"; transcript_type "retained_intron"; transcript_name "Adck5-211"; exon_number 10; exon_id "ENSMUSE00001311398.2"; level 2; transcript_support_level "2"; mgi_id "MGI:2679274"; havana_gene "OTTMUSG00000034304.1"; havana_transcript "OTTMUST00000087243.1";
chr15	HAVANA	exon	76479214	76479466	0	+	.	gene_id "ENSMUSG00000022550.19"; transcript_id "ENSMUST00000160784.8"; gene_type "protein_coding"; gene_name "Adck5"; transcript_type "protein_coding"; transcript_name "Adck5-207"; exon_number 13; exon_id "ENSMUSE00001277257.2"; level 2; protein_id "ENSMUSP00000124666.2"; transcript_support_level "5"; mgi_id "MGI:2679274"; tag "basic"; havana_gene "OTTMUSG00000034304.1"; havana_transcript "OTTMUST00000087244.1";
chr15	HAVANA	CDS	76479214	76479466	0	+	2	gene_id "ENSMUSG00000022550.19"; transcript_id "ENSMUST00000160784.8"; gene_type "protein_coding"; gene_name "Adck5"; transcript_type "protein_coding"; transcript_name "Adck5-207"; exon_number 13; exon_id "ENSMUSE00001277257.2"; level 2; protein_id "ENSMUSP00000124666.2"; transcript_support_level "5"; mgi_id "MGI:2679274"; tag "basic"; havana_gene "OTTMUSG00000034304.1"; havana_transcript "OTTMUST00000087244.1";
chr15	HAVANA	exon	76479214	76479466	0	+	.	gene_id "ENSMUSG00000022550.19"; transcript_id "ENSMUST00000161311.8"; gene_type "protein_coding"; gene_name "Adck5"; transcript_type "retained_intron"; transcript_name "Adck5-208"; exon_number 12; exon_id "ENSMUSE00001311398.2"; level 2; transcript_support_level "2"; mgi_id "MGI:2679274"; havana_gene "OTTMUSG00000034304.1"; havana_transcript "OTTMUST00000087245.1";
chr15	HAVANA	exon	76479214	76479466	0	+	.	gene_id "ENSMUSG00000022550.19"; transcript_id "ENSMUST00000161612.8"; gene_type "protein_coding"; gene_name "Adck5"; transcript_type "nonsense_mediated_decay"; transcript_name "Adck5-209"; exon_number 12; exon_id "ENSMUSE00001311398.2"; level 2; protein_id "ENSMUSP00000124701.2"; transcript_support_level "5"; mgi_id "MGI:2679274"; havana_gene "OTTMUSG00000034304.1"; havana_transcript "OTTMUST00000087248.1";
chr15	HAVANA	UTR	76479214	76479466	0	+	.	gene_id "ENSMUSG00000022550.19"; transcript_id "ENSMUST00000161612.8"; gene_type "protein_coding"; gene_name "Adck5"; transcript_type "nonsense_mediated_decay"; transcript_name "Adck5-209"; exon_number 12; exon_id "ENSMUSE00001311398.2"; level 2; protein_id "ENSMUSP00000124701.2"; transcript_support_level "5"; mgi_id "MGI:2679274"; havana_gene "OTTMUSG00000034304.1"; havana_transcript "OTTMUST00000087248.1";
chr15	HAVANA	exon	76479214	76479466	0	+	.	gene_id "ENSMUSG00000022550.19"; transcript_id "ENSMUST00000162139.8"; gene_type "protein_coding"; gene_name "Adck5"; transcript_type "retained_intron"; transcript_name "Adck5-212"; exon_number 3; exon_id "ENSMUSE00001311398.2"; level 2; transcript_support_level "2"; mgi_id "MGI:2679274"; havana_gene "OTTMUSG00000034304.1"; havana_transcript "OTTMUST00000087246.1";
chr15	HAVANA	exon	76479214	76479653	0	+	.	gene_id "ENSMUSG00000022550.19"; transcript_id "ENSMUST00000229007.2"; gene_type "protein_coding"; gene_name "Adck5"; transcript_type "protein_coding_CDS_not_defined"; transcript_name "Adck5-215"; exon_number 13; exon_id "ENSMUSE00001442313.2"; level 2; mgi_id "MGI:2679274"; tag "RNA_Seq_supported_only"; havana_gene "OTTMUSG00000034304.1"; havana_transcript "OTTMUST00000171635.1";
chr15	HAVANA	exon	76479537	76479642	0	+	.	gene_id "ENSMUSG00000022550.19"; transcript_id "ENSMUST00000160784.8"; gene_type "protein_coding"; gene_name "Adck5"; transcript_type "protein_coding"; transcript_name "Adck5-207"; exon_number 14; exon_id "ENSMUSE00000853061.2"; level 2; protein_id "ENSMUSP00000124666.2"; transcript_support_level "5"; mgi_id "MGI:2679274"; tag "basic"; havana_gene "OTTMUSG00000034304.1"; havana_transcript "OTTMUST00000087244.1";
chr15	HAVANA	CDS	76479537	76479642	0	+	1	gene_id "ENSMUSG00000022550.19"; transcript_id "ENSMUST00000160784.8"; gene_type "protein_coding"; gene_name "Adck5"; transcript_type "protein_coding"; transcript_name "Adck5-207"; exon_number 14; exon_id "ENSMUSE00000853061.2"; level 2; protein_id "ENSMUSP00000124666.2"; transcript_support_level "5"; mgi_id "MGI:2679274"; tag "basic"; havana_gene "OTTMUSG00000034304.1"; havana_transcript "OTTMUST00000087244.1";
chr15	HAVANA	exon	76479537	76479653	0	+	.	gene_id "ENSMUSG00000022550.19"; transcript_id "ENSMUST00000162503.8"; gene_type "protein_coding"; gene_name "Adck5"; transcript_type "protein_coding"; transcript_name "Adck5-214"; exon_number 14; exon_id "ENSMUSE00001263969.2"; level 2; protein_id "ENSMUSP00000125055.2"; transcript_support_level "5"; mgi_id "MGI:2679274"; tag "basic"; tag "Ensembl_canonical"; tag "GENCODE_Primary"; tag "appris_principal_1"; tag "CCDS"; ccdsid "CCDS27576.2"; havana_gene "OTTMUSG00000034304.1"; havana_transcript "OTTMUST00000087247.1";
chr15	HAVANA	CDS	76479537	76479653	0	+	1	gene_id "ENSMUSG00000022550.19"; transcript_id "ENSMUST00000162503.8"; gene_type "protein_coding"; gene_name "Adck5"; transcript_type "protein_coding"; transcript_name "Adck5-214"; exon_number 14; exon_id "ENSMUSE00001263969.2"; level 2; protein_id "ENSMUSP00000125055.2"; transcript_support_level "5"; mgi_id "MGI:2679274"; tag "basic"; tag "Ensembl_canonical"; tag "GENCODE_Primary"; tag "appris_principal_1"; tag "CCDS"; ccdsid "CCDS27576.2"; havana_gene "OTTMUSG00000034304.1"; havana_transcript "OTTMUST00000087247.1";
chr15	HAVANA	exon	76479537	76479653	0	+	.	gene_id "ENSMUSG00000022550.19"; transcript_id "ENSMUST00000161732.8"; gene_type "protein_coding"; gene_name "Adck5"; transcript_type "nonsense_mediated_decay"; transcript_name "Adck5-210"; exon_number 14; exon_id "ENSMUSE00001221425.2"; level 2; protein_id "ENSMUSP00000125482.2"; transcript_support_level "1"; mgi_id "MGI:2679274"; havana_gene "OTTMUSG00000034304.1"; havana_transcript "OTTMUST00000087242.1";
chr15	HAVANA	UTR	76479537	76479653	0	+	.	gene_id "ENSMUSG00000022550.19"; transcript_id "ENSMUST00000161732.8"; gene_type "protein_coding"; gene_name "Adck5"; transcript_type "nonsense_mediated_decay"; transcript_name "Adck5-210"; exon_number 14; exon_id "ENSMUSE00001221425.2"; level 2; protein_id "ENSMUSP00000125482.2"; transcript_support_level "1"; mgi_id "MGI:2679274"; havana_gene "OTTMUSG00000034304.1"; havana_transcript "OTTMUST00000087242.1";
chr15	HAVANA	exon	76479537	76479653	0	+	.	gene_id "ENSMUSG00000022550.19"; transcript_id "ENSMUST00000161783.8"; gene_type "protein_coding"; gene_name "Adck5"; transcript_type "retained_intron"; transcript_name "Adck5-211"; exon_number 11; exon_id "ENSMUSE00001221425.2"; level 2; transcript_support_level "2"; mgi_id "MGI:2679274"; havana_gene "OTTMUSG00000034304.1"; havana_transcript "OTTMUST00000087243.1";
chr15	HAVANA	exon	76479537	76479653	0	+	.	gene_id "ENSMUSG00000022550.19"; transcript_id "ENSMUST00000161311.8"; gene_type "protein_coding"; gene_name "Adck5"; transcript_type "retained_intron"; transcript_name "Adck5-208"; exon_number 13; exon_id "ENSMUSE00001221425.2"; level 2; transcript_support_level "2"; mgi_id "MGI:2679274"; havana_gene "OTTMUSG00000034304.1"; havana_transcript "OTTMUST00000087245.1";
chr15	HAVANA	exon	76479537	76479653	0	+	.	gene_id "ENSMUSG00000022550.19"; transcript_id "ENSMUST00000161612.8"; gene_type "protein_coding"; gene_name "Adck5"; transcript_type "nonsense_mediated_decay"; transcript_name "Adck5-209"; exon_number 13; exon_id "ENSMUSE00001221425.2"; level 2; protein_id "ENSMUSP00000124701.2"; transcript_support_level "5"; mgi_id "MGI:2679274"; havana_gene "OTTMUSG00000034304.1"; havana_transcript "OTTMUST00000087248.1";
chr15	HAVANA	UTR	76479537	76479653	0	+	.	gene_id "ENSMUSG00000022550.19"; transcript_id "ENSMUST00000161612.8"; gene_type "protein_coding"; gene_name "Adck5"; transcript_type "nonsense_mediated_decay"; transcript_name "Adck5-209"; exon_number 13; exon_id "ENSMUSE00001221425.2"; level 2; protein_id "ENSMUSP00000124701.2"; transcript_support_level "5"; mgi_id "MGI:2679274"; havana_gene "OTTMUSG00000034304.1"; havana_transcript "OTTMUST00000087248.1";
chr15	HAVANA	exon	76479537	76479653	0	+	.	gene_id "ENSMUSG00000022550.19"; transcript_id "ENSMUST00000162139.8"; gene_type "protein_coding"; gene_name "Adck5"; transcript_type "retained_intron"; transcript_name "Adck5-212"; exon_number 4; exon_id "ENSMUSE00001221425.2"; level 2; transcript_support_level "2"; mgi_id "MGI:2679274"; havana_gene "OTTMUSG00000034304.1"; havana_transcript "OTTMUST00000087246.1";
chr15	HAVANA	exon	76479537	76479653	0	+	.	gene_id "ENSMUSG00000022550.19"; transcript_id "ENSMUST00000160094.2"; gene_type "protein_coding"; gene_name "Adck5"; transcript_type "retained_intron"; transcript_name "Adck5-204"; exon_number 2; exon_id "ENSMUSE00001221425.2"; level 2; transcript_support_level "2"; mgi_id "MGI:2679274"; havana_gene "OTTMUSG00000034304.1"; havana_transcript "OTTMUST00000087255.1";
chr15	HAVANA	CDS	76479739	76479813	0	+	0	gene_id "ENSMUSG00000022550.19"; transcript_id "ENSMUST00000160784.8"; gene_type "protein_coding"; gene_name "Adck5"; transcript_type "protein_coding"; transcript_name "Adck5-207"; exon_number 15; exon_id "ENSMUSE00001274765.2"; level 2; protein_id "ENSMUSP00000124666.2"; transcript_support_level "5"; mgi_id "MGI:2679274"; tag "basic"; havana_gene "OTTMUSG00000034304.1"; havana_transcript "OTTMUST00000087244.1";
chr15	HAVANA	CDS	76479739	76479847	0	+	1	gene_id "ENSMUSG00000022550.19"; transcript_id "ENSMUST00000162503.8"; gene_type "protein_coding"; gene_name "Adck5"; transcript_type "protein_coding"; transcript_name "Adck5-214"; exon_number 15; exon_id "ENSMUSE00001246091.2"; level 2; protein_id "ENSMUSP00000125055.2"; transcript_support_level "5"; mgi_id "MGI:2679274"; tag "basic"; tag "Ensembl_canonical"; tag "GENCODE_Primary"; tag "appris_principal_1"; tag "CCDS"; ccdsid "CCDS27576.2"; havana_gene "OTTMUSG00000034304.1"; havana_transcript "OTTMUST00000087247.1";
chr15	HAVANA	exon	76479739	76479850	0	+	.	gene_id "ENSMUSG00000022550.19"; transcript_id "ENSMUST00000161612.8"; gene_type "protein_coding"; gene_name "Adck5"; transcript_type "nonsense_mediated_decay"; transcript_name "Adck5-209"; exon_number 14; exon_id "ENSMUSE00000869984.2"; level 2; protein_id "ENSMUSP00000124701.2"; transcript_support_level "5"; mgi_id "MGI:2679274"; havana_gene "OTTMUSG00000034304.1"; havana_transcript "OTTMUST00000087248.1";
chr15	HAVANA	UTR	76479739	76479850	0	+	.	gene_id "ENSMUSG00000022550.19"; transcript_id "ENSMUST00000161612.8"; gene_type "protein_coding"; gene_name "Adck5"; transcript_type "nonsense_mediated_decay"; transcript_name "Adck5-209"; exon_number 14; exon_id "ENSMUSE00000869984.2"; level 2; protein_id "ENSMUSP00000124701.2"; transcript_support_level "5"; mgi_id "MGI:2679274"; havana_gene "OTTMUSG00000034304.1"; havana_transcript "OTTMUST00000087248.1";
chr15	HAVANA	exon	76479739	76479916	0	+	.	gene_id "ENSMUSG00000022550.19"; transcript_id "ENSMUST00000160094.2"; gene_type "protein_coding"; gene_name "Adck5"; transcript_type "retained_intron"; transcript_name "Adck5-204"; exon_number 3; exon_id "ENSMUSE00000856428.2"; level 2; transcript_support_level "2"; mgi_id "MGI:2679274"; havana_gene "OTTMUSG00000034304.1"; havana_transcript "OTTMUST00000087255.1";
chr15	HAVANA	exon	76479739	76480008	0	+	.	gene_id "ENSMUSG00000022550.19"; transcript_id "ENSMUST00000161732.8"; gene_type "protein_coding"; gene_name "Adck5"; transcript_type "nonsense_mediated_decay"; transcript_name "Adck5-210"; exon_number 15; exon_id "ENSMUSE00000850897.2"; level 2; protein_id "ENSMUSP00000125482.2"; transcript_support_level "1"; mgi_id "MGI:2679274"; havana_gene "OTTMUSG00000034304.1"; havana_transcript "OTTMUST00000087242.1";
chr15	HAVANA	UTR	76479739	76480008	0	+	.	gene_id "ENSMUSG00000022550.19"; transcript_id "ENSMUST00000161732.8"; gene_type "protein_coding"; gene_name "Adck5"; transcript_type "nonsense_mediated_decay"; transcript_name "Adck5-210"; exon_number 15; exon_id "ENSMUSE00000850897.2"; level 2; protein_id "ENSMUSP00000125482.2"; transcript_support_level "1"; mgi_id "MGI:2679274"; havana_gene "OTTMUSG00000034304.1"; havana_transcript "OTTMUST00000087242.1";
chr15	HAVANA	exon	76479739	76480009	0	+	.	gene_id "ENSMUSG00000022550.19"; transcript_id "ENSMUST00000161311.8"; gene_type "protein_coding"; gene_name "Adck5"; transcript_type "retained_intron"; transcript_name "Adck5-208"; exon_number 14; exon_id "ENSMUSE00001070427.2"; level 2; transcript_support_level "2"; mgi_id "MGI:2679274"; havana_gene "OTTMUSG00000034304.1"; havana_transcript "OTTMUST00000087245.1";
chr15	HAVANA	exon	76479739	76480016	0	+	.	gene_id "ENSMUSG00000022550.19"; transcript_id "ENSMUST00000162503.8"; gene_type "protein_coding"; gene_name "Adck5"; transcript_type "protein_coding"; transcript_name "Adck5-214"; exon_number 15; exon_id "ENSMUSE00001246091.2"; level 2; protein_id "ENSMUSP00000125055.2"; transcript_support_level "5"; mgi_id "MGI:2679274"; tag "basic"; tag "Ensembl_canonical"; tag "GENCODE_Primary"; tag "appris_principal_1"; tag "CCDS"; ccdsid "CCDS27576.2"; havana_gene "OTTMUSG00000034304.1"; havana_transcript "OTTMUST00000087247.1";
chr15	HAVANA	exon	76479739	76480016	0	+	.	gene_id "ENSMUSG00000022550.19"; transcript_id "ENSMUST00000161783.8"; gene_type "protein_coding"; gene_name "Adck5"; transcript_type "retained_intron"; transcript_name "Adck5-211"; exon_number 12; exon_id "ENSMUSE00001287761.2"; level 2; transcript_support_level "2"; mgi_id "MGI:2679274"; havana_gene "OTTMUSG00000034304.1"; havana_transcript "OTTMUST00000087243.1";
chr15	HAVANA	exon	76479739	76480016	0	+	.	gene_id "ENSMUSG00000022550.19"; transcript_id "ENSMUST00000160784.8"; gene_type "protein_coding"; gene_name "Adck5"; transcript_type "protein_coding"; transcript_name "Adck5-207"; exon_number 15; exon_id "ENSMUSE00001274765.2"; level 2; protein_id "ENSMUSP00000124666.2"; transcript_support_level "5"; mgi_id "MGI:2679274"; tag "basic"; havana_gene "OTTMUSG00000034304.1"; havana_transcript "OTTMUST00000087244.1";
chr15	HAVANA	exon	76479739	76480016	0	+	.	gene_id "ENSMUSG00000022550.19"; transcript_id "ENSMUST00000229007.2"; gene_type "protein_coding"; gene_name "Adck5"; transcript_type "protein_coding_CDS_not_defined"; transcript_name "Adck5-215"; exon_number 14; exon_id "ENSMUSE00001287761.2"; level 2; mgi_id "MGI:2679274"; tag "RNA_Seq_supported_only"; havana_gene "OTTMUSG00000034304.1"; havana_transcript "OTTMUST00000171635.1";
chr15	HAVANA	exon	76479739	76480016	0	+	.	gene_id "ENSMUSG00000022550.19"; transcript_id "ENSMUST00000162139.8"; gene_type "protein_coding"; gene_name "Adck5"; transcript_type "retained_intron"; transcript_name "Adck5-212"; exon_number 5; exon_id "ENSMUSE00001287761.2"; level 2; transcript_support_level "2"; mgi_id "MGI:2679274"; havana_gene "OTTMUSG00000034304.1"; havana_transcript "OTTMUST00000087246.1";
chr15	HAVANA	stop_codon	76479814	76479816	0	+	0	gene_id "ENSMUSG00000022550.19"; transcript_id "ENSMUST00000160784.8"; gene_type "protein_coding"; gene_name "Adck5"; transcript_type "protein_coding"; transcript_name "Adck5-207"; exon_number 15; exon_id "ENSMUSE00001274765.2"; level 2; protein_id "ENSMUSP00000124666.2"; transcript_support_level "5"; mgi_id "MGI:2679274"; tag "basic"; havana_gene "OTTMUSG00000034304.1"; havana_transcript "OTTMUST00000087244.1";
chr15	HAVANA	UTR	76479814	76480016	0	+	.	gene_id "ENSMUSG00000022550.19"; transcript_id "ENSMUST00000160784.8"; gene_type "protein_coding"; gene_name "Adck5"; transcript_type "protein_coding"; transcript_name "Adck5-207"; exon_number 15; exon_id "ENSMUSE00001274765.2"; level 2; protein_id "ENSMUSP00000124666.2"; transcript_support_level "5"; mgi_id "MGI:2679274"; tag "basic"; havana_gene "OTTMUSG00000034304.1"; havana_transcript "OTTMUST00000087244.1";
chr15	HAVANA	stop_codon	76479848	76479850	0	+	0	gene_id "ENSMUSG00000022550.19"; transcript_id "ENSMUST00000162503.8"; gene_type "protein_coding"; gene_name "Adck5"; transcript_type "protein_coding"; transcript_name "Adck5-214"; exon_number 15; exon_id "ENSMUSE00001246091.2"; level 2; protein_id "ENSMUSP00000125055.2"; transcript_support_level "5"; mgi_id "MGI:2679274"; tag "basic"; tag "Ensembl_canonical"; tag "GENCODE_Primary"; tag "appris_principal_1"; tag "CCDS"; ccdsid "CCDS27576.2"; havana_gene "OTTMUSG00000034304.1"; havana_transcript "OTTMUST00000087247.1";
chr15	HAVANA	UTR	76479848	76480016	0	+	.	gene_id "ENSMUSG00000022550.19"; transcript_id "ENSMUST00000162503.8"; gene_type "protein_coding"; gene_name "Adck5"; transcript_type "protein_coding"; transcript_name "Adck5-214"; exon_number 15; exon_id "ENSMUSE00001246091.2"; level 2; protein_id "ENSMUSP00000125055.2"; transcript_support_level "5"; mgi_id "MGI:2679274"; tag "basic"; tag "Ensembl_canonical"; tag "GENCODE_Primary"; tag "appris_principal_1"; tag "CCDS"; ccdsid "CCDS27576.2"; havana_gene "OTTMUSG00000034304.1"; havana_transcript "OTTMUST00000087247.1";
chr15	HAVANA	exon	76497037	76497179	0	+	.	gene_id "ENSMUSG00000130699.1"; transcript_id "ENSMUST00000301189.1"; gene_type "lncRNA"; gene_name "ENSMUSG00000130699"; transcript_type "lncRNA"; transcript_name "ENSMUST00000301189"; exon_number 1; exon_id "ENSMUSE00001595477.1"; level 2; tag "Ensembl_canonical"; tag "GENCODE_Primary"; tag "TAGENE";
chr15	HAVANA	exon	76497037	76497184	0	+	.	gene_id "ENSMUSG00000130699.1"; transcript_id "ENSMUST00000301190.1"; gene_type "lncRNA"; gene_name "ENSMUSG00000130699"; transcript_type "lncRNA"; transcript_name "ENSMUST00000301190"; exon_number 1; exon_id "ENSMUSE00001595472.1"; level 2; tag "TAGENE";
chr15	HAVANA	transcript	76497037	76499161	0	+	.	gene_id "ENSMUSG00000130699.1"; transcript_id "ENSMUST00000301190.1"; gene_type "lncRNA"; gene_name "ENSMUSG00000130699"; transcript_type "lncRNA"; transcript_name "ENSMUST00000301190"; level 2; tag "TAGENE";
chr15	HAVANA	gene	76497037	76499163	0	+	.	gene_id "ENSMUSG00000130699.1"; gene_type "lncRNA"; gene_name "ENSMUSG00000130699"; level 2;
chr15	HAVANA	transcript	76497037	76499163	0	+	.	gene_id "ENSMUSG00000130699.1"; transcript_id "ENSMUST00000301189.1"; gene_type "lncRNA"; gene_name "ENSMUSG00000130699"; transcript_type "lncRNA"; transcript_name "ENSMUST00000301189"; level 2; tag "Ensembl_canonical"; tag "GENCODE_Primary"; tag "TAGENE";
chr15	HAVANA	exon	76497071	76497179	0	+	.	gene_id "ENSMUSG00000130699.1"; transcript_id "ENSMUST00000301191.1"; gene_type "lncRNA"; gene_name "ENSMUSG00000130699"; transcript_type "lncRNA"; transcript_name "ENSMUST00000301191"; exon_number 1; exon_id "ENSMUSE00001595471.1"; level 2; tag "basic"; tag "TAGENE";
chr15	HAVANA	transcript	76497071	76499155	0	+	.	gene_id "ENSMUSG00000130699.1"; transcript_id "ENSMUST00000301191.1"; gene_type "lncRNA"; gene_name "ENSMUSG00000130699"; transcript_type "lncRNA"; transcript_name "ENSMUST00000301191"; level 2; tag "basic"; tag "TAGENE";
chr15	HAVANA	exon	76498269	76498435	0	+	.	gene_id "ENSMUSG00000130699.1"; transcript_id "ENSMUST00000301191.1"; gene_type "lncRNA"; gene_name "ENSMUSG00000130699"; transcript_type "lncRNA"; transcript_name "ENSMUST00000301191"; exon_number 2; exon_id "ENSMUSE00001595473.1"; level 2; tag "basic"; tag "TAGENE";
chr15	HAVANA	exon	76498931	76499155	0	+	.	gene_id "ENSMUSG00000130699.1"; transcript_id "ENSMUST00000301191.1"; gene_type "lncRNA"; gene_name "ENSMUSG00000130699"; transcript_type "lncRNA"; transcript_name "ENSMUST00000301191"; exon_number 3; exon_id "ENSMUSE00001595475.1"; level 2; tag "basic"; tag "TAGENE";
chr15	HAVANA	exon	76498931	76499161	0	+	.	gene_id "ENSMUSG00000130699.1"; transcript_id "ENSMUST00000301190.1"; gene_type "lncRNA"; gene_name "ENSMUSG00000130699"; transcript_type "lncRNA"; transcript_name "ENSMUST00000301190"; exon_number 2; exon_id "ENSMUSE00001595474.1"; level 2; tag "TAGENE";
chr15	HAVANA	exon	76498931	76499163	0	+	.	gene_id "ENSMUSG00000130699.1"; transcript_id "ENSMUST00000301189.1"; gene_type "lncRNA"; gene_name "ENSMUSG00000130699"; transcript_type "lncRNA"; transcript_name "ENSMUST00000301189"; exon_number 2; exon_id "ENSMUSE00001595476.1"; level 2; tag "Ensembl_canonical"; tag "GENCODE_Primary"; tag "TAGENE";
chr15	HAVANA	gene	76500849	76501376	0	+	.	gene_id "ENSMUSG00000130737.1"; gene_type "lncRNA"; gene_name "ENSMUSG00000130737"; level 2;
chr15	HAVANA	transcript	76500849	76501376	0	+	.	gene_id "ENSMUSG00000130737.1"; transcript_id "ENSMUST00000301453.1"; gene_type "lncRNA"; gene_name "ENSMUSG00000130737"; transcript_type "lncRNA"; transcript_name "ENSMUST00000301453"; level 2; tag "basic"; tag "Ensembl_canonical"; tag "GENCODE_Primary"; tag "TAGENE";
chr15	HAVANA	exon	76500849	76501376	0	+	.	gene_id "ENSMUSG00000130737.1"; transcript_id "ENSMUST00000301453.1"; gene_type "lncRNA"; gene_name "ENSMUSG00000130737"; transcript_type "lncRNA"; transcript_name "ENSMUST00000301453"; exon_number 1; exon_id "ENSMUSE00001595990.1"; level 2; tag "basic"; tag "Ensembl_canonical"; tag "GENCODE_Primary"; tag "TAGENE";
chr15	HAVANA	exon	76541175	76541270	0	+	.	gene_id "ENSMUSG00000124379.1"; transcript_id "ENSMUST00000263412.1"; gene_type "lncRNA"; gene_name "ENSMUSG00000124379"; transcript_type "lncRNA"; transcript_name "ENSMUST00000263412"; exon_number 1; exon_id "ENSMUSE00001522905.1"; level 2; tag "basic"; tag "Ensembl_canonical"; tag "GENCODE_Primary"; tag "TAGENE";
chr15	HAVANA	gene	76541175	76543403	0	+	.	gene_id "ENSMUSG00000124379.1"; gene_type "lncRNA"; gene_name "ENSMUSG00000124379"; level 2;
chr15	HAVANA	transcript	76541175	76543403	0	+	.	gene_id "ENSMUSG00000124379.1"; transcript_id "ENSMUST00000263412.1"; gene_type "lncRNA"; gene_name "ENSMUSG00000124379"; transcript_type "lncRNA"; transcript_name "ENSMUST00000263412"; level 2; tag "basic"; tag "Ensembl_canonical"; tag "GENCODE_Primary"; tag "TAGENE";
chr15	HAVANA	exon	76541333	76541742	0	+	.	gene_id "ENSMUSG00000124379.1"; transcript_id "ENSMUST00000263413.1"; gene_type "lncRNA"; gene_name "ENSMUSG00000124379"; transcript_type "lncRNA"; transcript_name "ENSMUST00000263413"; exon_number 1; exon_id "ENSMUSE00001522904.1"; level 2; tag "TAGENE";
chr15	ENSEMBL_gcm37	exon	76541333	76541742	3.57323922881455	+	.	gene_id "ENSMUSG00000124379.1"; transcript_id "ENSMUSG00000124379.1_tx_2"; exon_id "chr15_76541333_76541742_+"; exonnum "1"; txlen "581";
chr15	HAVANA	transcript	76541333	76542342	0	+	.	gene_id "ENSMUSG00000124379.1"; transcript_id "ENSMUST00000263413.1"; gene_type "lncRNA"; gene_name "ENSMUSG00000124379"; transcript_type "lncRNA"; transcript_name "ENSMUST00000263413"; level 2; tag "TAGENE";
chr15	sragcm37_mid	exon	76542059	76542229	3.57323922881455	+	.	gene_id "ENSMUSG00000124379.1"; transcript_id "ENSMUSG00000124379.1_tx_2"; exon_id "chr15_76542059_76542229_+"; exonnum "2"; txlen "581";
chr15	HAVANA	exon	76542059	76542342	0	+	.	gene_id "ENSMUSG00000124379.1"; transcript_id "ENSMUST00000263413.1"; gene_type "lncRNA"; gene_name "ENSMUSG00000124379"; transcript_type "lncRNA"; transcript_name "ENSMUST00000263413"; exon_number 2; exon_id "ENSMUSE00001522902.1"; level 2; tag "TAGENE";
chr15	HAVANA	exon	76542059	76543403	0	+	.	gene_id "ENSMUSG00000124379.1"; transcript_id "ENSMUST00000263412.1"; gene_type "lncRNA"; gene_name "ENSMUSG00000124379"; transcript_type "lncRNA"; transcript_name "ENSMUST00000263412"; exon_number 2; exon_id "ENSMUSE00001522903.1"; level 2; tag "basic"; tag "Ensembl_canonical"; tag "GENCODE_Primary"; tag "TAGENE";
chr15	HAVANA	exon	76544058	76544333	0	+	.	gene_id "ENSMUSG00000004187.12"; transcript_id "ENSMUST00000230451.2"; gene_type "protein_coding"; gene_name "Kifc2"; transcript_type "protein_coding"; transcript_name "Kifc2-205"; exon_number 1; exon_id "ENSMUSE00001442810.2"; level 2; protein_id "ENSMUSP00000155536.2"; mgi_id "MGI:109187"; tag "basic"; tag "appris_alternative_2"; havana_gene "OTTMUSG00000071083.1"; havana_transcript "OTTMUST00000171938.1";
chr15	HAVANA	UTR	76544058	76544333	0	+	.	gene_id "ENSMUSG00000004187.12"; transcript_id "ENSMUST00000230451.2"; gene_type "protein_coding"; gene_name "Kifc2"; transcript_type "protein_coding"; transcript_name "Kifc2-205"; exon_number 1; exon_id "ENSMUSE00001442810.2"; level 2; protein_id "ENSMUSP00000155536.2"; mgi_id "MGI:109187"; tag "basic"; tag "appris_alternative_2"; havana_gene "OTTMUSG00000071083.1"; havana_transcript "OTTMUST00000171938.1";
chr15	HAVANA	transcript	76544058	76552053	0	+	.	gene_id "ENSMUSG00000004187.12"; transcript_id "ENSMUST00000230451.2"; gene_type "protein_coding"; gene_name "Kifc2"; transcript_type "protein_coding"; transcript_name "Kifc2-205"; level 2; protein_id "ENSMUSP00000155536.2"; mgi_id "MGI:109187"; tag "basic"; tag "appris_alternative_2"; havana_gene "OTTMUSG00000071083.1"; havana_transcript "OTTMUST00000171938.1";
chr15	HAVANA	gene	76544058	76552396	0	+	.	gene_id "ENSMUSG00000004187.12"; gene_type "protein_coding"; gene_name "Kifc2"; level 2; mgi_id "MGI:109187"; havana_gene "OTTMUSG00000071083.1";
chr15	sragcm37_es	exon	76544091	76544329	72.5746557568183	+	.	gene_id "ENSMUSG00000004187.12"; transcript_id "ENSMUSG00000004187.12_tx_1"; exon_id "chr15_76544091_76544329_+"; exonnum "1"; txlen "3314";
chr15	sragcm37_es	exon	76544091	76544329	2.85644606624403	+	.	gene_id "ENSMUSG00000004187.12"; transcript_id "ENSMUSG00000004187.12_tx_10"; exon_id "chr15_76544091_76544329_+"; exonnum "1"; txlen "3401";
chr15	sragcm37_es	exon	76544091	76544329	2.63851872591128	+	.	gene_id "ENSMUSG00000004187.12"; transcript_id "ENSMUSG00000004187.12_tx_11"; exon_id "chr15_76544091_76544329_+"; exonnum "1"; txlen "3262";
chr15	sragcm37_es	exon	76544091	76544329	19.6956509743344	+	.	gene_id "ENSMUSG00000004187.12"; transcript_id "ENSMUSG00000004187.12_tx_3"; exon_id "chr15_76544091_76544329_+"; exonnum "1"; txlen "3175";
chr15	sragcm37_es	exon	76544091	76544329	1.13754732209006	+	.	gene_id "ENSMUSG00000004187.12"; transcript_id "ENSMUSG00000004187.12_tx_31"; exon_id "chr15_76544091_76544329_+"; exonnum "1"; txlen "3140";
chr15	sragcm37_es	exon	76544091	76544329	1.13754732209006	+	.	gene_id "ENSMUSG00000004187.12"; transcript_id "ENSMUSG00000004187.12_tx_32"; exon_id "chr15_76544091_76544329_+"; exonnum "1"; txlen "3279";
chr15	sragcm37_es	exon	76544091	76544329	8.66152544458005	+	.	gene_id "ENSMUSG00000004187.12"; transcript_id "ENSMUSG00000004187.12_tx_5"; exon_id "chr15_76544091_76544329_+"; exonnum "1"; txlen "3192";
chr15	sragcm37_es	exon	76544091	76544329	6.46199932785405	+	.	gene_id "ENSMUSG00000004187.12"; transcript_id "ENSMUSG00000004187.12_tx_6"; exon_id "chr15_76544091_76544329_+"; exonnum "1"; txlen "3053";
chr15	HAVANA	exon	76544537	76544643	0	+	.	gene_id "ENSMUSG00000004187.12"; transcript_id "ENSMUST00000229112.2"; gene_type "protein_coding"; gene_name "Kifc2"; transcript_type "protein_coding_CDS_not_defined"; transcript_name "Kifc2-202"; exon_number 1; exon_id "ENSMUSE00001442117.2"; level 2; mgi_id "MGI:109187"; tag "mRNA_end_NF"; havana_gene "OTTMUSG00000071083.1"; havana_transcript "OTTMUST00000171939.1";
chr15	HAVANA	transcript	76544537	76545497	0	+	.	gene_id "ENSMUSG00000004187.12"; transcript_id "ENSMUST00000229112.2"; gene_type "protein_coding"; gene_name "Kifc2"; transcript_type "protein_coding_CDS_not_defined"; transcript_name "Kifc2-202"; level 2; mgi_id "MGI:109187"; tag "mRNA_end_NF"; havana_gene "OTTMUSG00000071083.1"; havana_transcript "OTTMUST00000171939.1";
chr15	HAVANA	UTR	76544766	76544866	0	+	.	gene_id "ENSMUSG00000004187.12"; transcript_id "ENSMUST00000004294.12"; gene_type "protein_coding"; gene_name "Kifc2"; transcript_type "protein_coding"; transcript_name "Kifc2-201"; exon_number 1; exon_id "ENSMUSE00001438778.2"; level 2; protein_id "ENSMUSP00000004294.11"; transcript_support_level "1"; mgi_id "MGI:109187"; tag "basic"; tag "Ensembl_canonical"; tag "GENCODE_Primary"; tag "appris_principal_2"; tag "CCDS"; ccdsid "CCDS27583.1"; havana_gene "OTTMUSG00000071083.1"; havana_transcript "OTTMUST00000171940.1";
chr15	HAVANA	exon	76544766	76544965	0	+	.	gene_id "ENSMUSG00000004187.12"; transcript_id "ENSMUST00000004294.12"; gene_type "protein_coding"; gene_name "Kifc2"; transcript_type "protein_coding"; transcript_name "Kifc2-201"; exon_number 1; exon_id "ENSMUSE00001438778.2"; level 2; protein_id "ENSMUSP00000004294.11"; transcript_support_level "1"; mgi_id "MGI:109187"; tag "basic"; tag "Ensembl_canonical"; tag "GENCODE_Primary"; tag "appris_principal_2"; tag "CCDS"; ccdsid "CCDS27583.1"; havana_gene "OTTMUSG00000071083.1"; havana_transcript "OTTMUST00000171940.1";
chr15	HAVANA	transcript	76544766	76552396	0	+	.	gene_id "ENSMUSG00000004187.12"; transcript_id "ENSMUST00000004294.12"; gene_type "protein_coding"; gene_name "Kifc2"; transcript_type "protein_coding"; transcript_name "Kifc2-201"; level 2; protein_id "ENSMUSP00000004294.11"; transcript_support_level "1"; mgi_id "MGI:109187"; tag "basic"; tag "Ensembl_canonical"; tag "GENCODE_Primary"; tag "appris_principal_2"; tag "CCDS"; ccdsid "CCDS27583.1"; havana_gene "OTTMUSG00000071083.1"; havana_transcript "OTTMUST00000171940.1";
chr15	HAVANA	UTR	76544836	76544866	0	+	.	gene_id "ENSMUSG00000004187.12"; transcript_id "ENSMUST00000230964.2"; gene_type "protein_coding"; gene_name "Kifc2"; transcript_type "nonsense_mediated_decay"; transcript_name "Kifc2-206"; exon_number 1; exon_id "ENSMUSE00000497333.9"; level 2; protein_id "ENSMUSP00000155559.2"; mgi_id "MGI:109187"; tag "not_organism_supported"; havana_gene "OTTMUSG00000071083.1"; havana_transcript "OTTMUST00000171941.1";
chr15	HAVANA	exon	76544836	76544965	0	+	.	gene_id "ENSMUSG00000004187.12"; transcript_id "ENSMUST00000230964.2"; gene_type "protein_coding"; gene_name "Kifc2"; transcript_type "nonsense_mediated_decay"; transcript_name "Kifc2-206"; exon_number 1; exon_id "ENSMUSE00000497333.9"; level 2; protein_id "ENSMUSP00000155559.2"; mgi_id "MGI:109187"; tag "not_organism_supported"; havana_gene "OTTMUSG00000071083.1"; havana_transcript "OTTMUST00000171941.1";
chr15	HAVANA	transcript	76544836	76552396	0	+	.	gene_id "ENSMUSG00000004187.12"; transcript_id "ENSMUST00000230964.2"; gene_type "protein_coding"; gene_name "Kifc2"; transcript_type "nonsense_mediated_decay"; transcript_name "Kifc2-206"; level 2; protein_id "ENSMUSP00000155559.2"; mgi_id "MGI:109187"; tag "not_organism_supported"; havana_gene "OTTMUSG00000071083.1"; havana_transcript "OTTMUST00000171941.1";
chr15	HAVANA	start_codon	76544867	76544869	0	+	0	gene_id "ENSMUSG00000004187.12"; transcript_id "ENSMUST00000004294.12"; gene_type "protein_coding"; gene_name "Kifc2"; transcript_type "protein_coding"; transcript_name "Kifc2-201"; exon_number 1; exon_id "ENSMUSE00001438778.2"; level 2; protein_id "ENSMUSP00000004294.11"; transcript_support_level "1"; mgi_id "MGI:109187"; tag "basic"; tag "Ensembl_canonical"; tag "GENCODE_Primary"; tag "appris_principal_2"; tag "CCDS"; ccdsid "CCDS27583.1"; havana_gene "OTTMUSG00000071083.1"; havana_transcript "OTTMUST00000171940.1";
chr15	HAVANA	start_codon	76544867	76544869	0	+	0	gene_id "ENSMUSG00000004187.12"; transcript_id "ENSMUST00000230964.2"; gene_type "protein_coding"; gene_name "Kifc2"; transcript_type "nonsense_mediated_decay"; transcript_name "Kifc2-206"; exon_number 1; exon_id "ENSMUSE00000497333.9"; level 2; protein_id "ENSMUSP00000155559.2"; mgi_id "MGI:109187"; tag "not_organism_supported"; havana_gene "OTTMUSG00000071083.1"; havana_transcript "OTTMUST00000171941.1";
chr15	HAVANA	CDS	76544867	76544965	0	+	0	gene_id "ENSMUSG00000004187.12"; transcript_id "ENSMUST00000004294.12"; gene_type "protein_coding"; gene_name "Kifc2"; transcript_type "protein_coding"; transcript_name "Kifc2-201"; exon_number 1; exon_id "ENSMUSE00001438778.2"; level 2; protein_id "ENSMUSP00000004294.11"; transcript_support_level "1"; mgi_id "MGI:109187"; tag "basic"; tag "Ensembl_canonical"; tag "GENCODE_Primary"; tag "appris_principal_2"; tag "CCDS"; ccdsid "CCDS27583.1"; havana_gene "OTTMUSG00000071083.1"; havana_transcript "OTTMUST00000171940.1";
chr15	HAVANA	CDS	76544867	76544965	0	+	0	gene_id "ENSMUSG00000004187.12"; transcript_id "ENSMUST00000230964.2"; gene_type "protein_coding"; gene_name "Kifc2"; transcript_type "nonsense_mediated_decay"; transcript_name "Kifc2-206"; exon_number 1; exon_id "ENSMUSE00000497333.9"; level 2; protein_id "ENSMUSP00000155559.2"; mgi_id "MGI:109187"; tag "not_organism_supported"; havana_gene "OTTMUSG00000071083.1"; havana_transcript "OTTMUST00000171941.1";
chr15	HAVANA	exon	76544899	76544965	0	+	.	gene_id "ENSMUSG00000004187.12"; transcript_id "ENSMUST00000230124.2"; gene_type "protein_coding"; gene_name "Kifc2"; transcript_type "retained_intron"; transcript_name "Kifc2-204"; exon_number 1; exon_id "ENSMUSE00001442895.2"; level 2; mgi_id "MGI:109187"; havana_gene "OTTMUSG00000071083.1"; havana_transcript "OTTMUST00000171942.1";
chr15	HAVANA	transcript	76544899	76552395	0	+	.	gene_id "ENSMUSG00000004187.12"; transcript_id "ENSMUST00000230124.2"; gene_type "protein_coding"; gene_name "Kifc2"; transcript_type "retained_intron"; transcript_name "Kifc2-204"; level 2; mgi_id "MGI:109187"; havana_gene "OTTMUSG00000071083.1"; havana_transcript "OTTMUST00000171942.1";
chr15	HAVANA	exon	76544908	76544965	0	+	.	gene_id "ENSMUSG00000004187.12"; transcript_id "ENSMUST00000230451.2"; gene_type "protein_coding"; gene_name "Kifc2"; transcript_type "protein_coding"; transcript_name "Kifc2-205"; exon_number 2; exon_id "ENSMUSE00001439132.2"; level 2; protein_id "ENSMUSP00000155536.2"; mgi_id "MGI:109187"; tag "basic"; tag "appris_alternative_2"; havana_gene "OTTMUSG00000071083.1"; havana_transcript "OTTMUST00000171938.1";
chr15	HAVANA	UTR	76544908	76544965	0	+	.	gene_id "ENSMUSG00000004187.12"; transcript_id "ENSMUST00000230451.2"; gene_type "protein_coding"; gene_name "Kifc2"; transcript_type "protein_coding"; transcript_name "Kifc2-205"; exon_number 2; exon_id "ENSMUSE00001439132.2"; level 2; protein_id "ENSMUSP00000155536.2"; mgi_id "MGI:109187"; tag "basic"; tag "appris_alternative_2"; havana_gene "OTTMUSG00000071083.1"; havana_transcript "OTTMUST00000171938.1";
chr15	ENSEMBL_gcm37	exon	76544908	76544965	72.5746557568183	+	.	gene_id "ENSMUSG00000004187.12"; transcript_id "ENSMUSG00000004187.12_tx_1"; exon_id "chr15_76544908_76544965_+"; exonnum "2"; txlen "3314";
chr15	ENSEMBL_gcm37	exon	76544908	76544965	19.6956509743344	+	.	gene_id "ENSMUSG00000004187.12"; transcript_id "ENSMUSG00000004187.12_tx_3"; exon_id "chr15_76544908_76544965_+"; exonnum "2"; txlen "3175";
chr15	ENSEMBL_gcm37	exon	76544908	76544965	8.66152544458005	+	.	gene_id "ENSMUSG00000004187.12"; transcript_id "ENSMUSG00000004187.12_tx_5"; exon_id "chr15_76544908_76544965_+"; exonnum "2"; txlen "3192";
chr15	ENSEMBL_gcm37	exon	76544908	76544965	6.46199932785405	+	.	gene_id "ENSMUSG00000004187.12"; transcript_id "ENSMUSG00000004187.12_tx_6"; exon_id "chr15_76544908_76544965_+"; exonnum "2"; txlen "3053";
chr15	HAVANA	exon	76544908	76545052	0	+	.	gene_id "ENSMUSG00000004187.12"; transcript_id "ENSMUST00000229112.2"; gene_type "protein_coding"; gene_name "Kifc2"; transcript_type "protein_coding_CDS_not_defined"; transcript_name "Kifc2-202"; exon_number 2; exon_id "ENSMUSE00001438657.2"; level 2; mgi_id "MGI:109187"; tag "mRNA_end_NF"; havana_gene "OTTMUSG00000071083.1"; havana_transcript "OTTMUST00000171939.1";
chr15	ENSEMBL_gcm37	exon	76544908	76545052	2.85644606624403	+	.	gene_id "ENSMUSG00000004187.12"; transcript_id "ENSMUSG00000004187.12_tx_10"; exon_id "chr15_76544908_76545052_+"; exonnum "2"; txlen "3401";
chr15	ENSEMBL_gcm37	exon	76544908	76545052	2.63851872591128	+	.	gene_id "ENSMUSG00000004187.12"; transcript_id "ENSMUSG00000004187.12_tx_11"; exon_id "chr15_76544908_76545052_+"; exonnum "2"; txlen "3262";
chr15	ENSEMBL_gcm37	exon	76544908	76545052	1.13754732209006	+	.	gene_id "ENSMUSG00000004187.12"; transcript_id "ENSMUSG00000004187.12_tx_31"; exon_id "chr15_76544908_76545052_+"; exonnum "2"; txlen "3140";
chr15	ENSEMBL_gcm37	exon	76544908	76545052	1.13754732209006	+	.	gene_id "ENSMUSG00000004187.12"; transcript_id "ENSMUSG00000004187.12_tx_32"; exon_id "chr15_76544908_76545052_+"; exonnum "2"; txlen "3279";
chr15	HAVANA	exon	76545206	76545287	0	+	.	gene_id "ENSMUSG00000004187.12"; transcript_id "ENSMUST00000230451.2"; gene_type "protein_coding"; gene_name "Kifc2"; transcript_type "protein_coding"; transcript_name "Kifc2-205"; exon_number 3; exon_id "ENSMUSE00001439784.2"; level 2; protein_id "ENSMUSP00000155536.2"; mgi_id "MGI:109187"; tag "basic"; tag "appris_alternative_2"; havana_gene "OTTMUSG00000071083.1"; havana_transcript "OTTMUST00000171938.1";
chr15	HAVANA	UTR	76545206	76545287	0	+	.	gene_id "ENSMUSG00000004187.12"; transcript_id "ENSMUST00000230451.2"; gene_type "protein_coding"; gene_name "Kifc2"; transcript_type "protein_coding"; transcript_name "Kifc2-205"; exon_number 3; exon_id "ENSMUSE00001439784.2"; level 2; protein_id "ENSMUSP00000155536.2"; mgi_id "MGI:109187"; tag "basic"; tag "appris_alternative_2"; havana_gene "OTTMUSG00000071083.1"; havana_transcript "OTTMUST00000171938.1";
chr15	HAVANA	exon	76545206	76545287	0	+	.	gene_id "ENSMUSG00000004187.12"; transcript_id "ENSMUST00000229112.2"; gene_type "protein_coding"; gene_name "Kifc2"; transcript_type "protein_coding_CDS_not_defined"; transcript_name "Kifc2-202"; exon_number 3; exon_id "ENSMUSE00001439784.2"; level 2; mgi_id "MGI:109187"; tag "mRNA_end_NF"; havana_gene "OTTMUSG00000071083.1"; havana_transcript "OTTMUST00000171939.1";
chr15	HAVANA	exon	76545206	76545287	0	+	.	gene_id "ENSMUSG00000004187.12"; transcript_id "ENSMUST00000004294.12"; gene_type "protein_coding"; gene_name "Kifc2"; transcript_type "protein_coding"; transcript_name "Kifc2-201"; exon_number 2; exon_id "ENSMUSE00000128199.4"; level 2; protein_id "ENSMUSP00000004294.11"; transcript_support_level "1"; mgi_id "MGI:109187"; tag "basic"; tag "Ensembl_canonical"; tag "GENCODE_Primary"; tag "appris_principal_2"; tag "CCDS"; ccdsid "CCDS27583.1"; havana_gene "OTTMUSG00000071083.1"; havana_transcript "OTTMUST00000171940.1";
chr15	HAVANA	CDS	76545206	76545287	0	+	0	gene_id "ENSMUSG00000004187.12"; transcript_id "ENSMUST00000004294.12"; gene_type "protein_coding"; gene_name "Kifc2"; transcript_type "protein_coding"; transcript_name "Kifc2-201"; exon_number 2; exon_id "ENSMUSE00000128199.4"; level 2; protein_id "ENSMUSP00000004294.11"; transcript_support_level "1"; mgi_id "MGI:109187"; tag "basic"; tag "Ensembl_canonical"; tag "GENCODE_Primary"; tag "appris_principal_2"; tag "CCDS"; ccdsid "CCDS27583.1"; havana_gene "OTTMUSG00000071083.1"; havana_transcript "OTTMUST00000171940.1";
chr15	HAVANA	exon	76545206	76545287	0	+	.	gene_id "ENSMUSG00000004187.12"; transcript_id "ENSMUST00000230964.2"; gene_type "protein_coding"; gene_name "Kifc2"; transcript_type "nonsense_mediated_decay"; transcript_name "Kifc2-206"; exon_number 2; exon_id "ENSMUSE00000128199.4"; level 2; protein_id "ENSMUSP00000155559.2"; mgi_id "MGI:109187"; tag "not_organism_supported"; havana_gene "OTTMUSG00000071083.1"; havana_transcript "OTTMUST00000171941.1";
chr15	HAVANA	CDS	76545206	76545287	0	+	0	gene_id "ENSMUSG00000004187.12"; transcript_id "ENSMUST00000230964.2"; gene_type "protein_coding"; gene_name "Kifc2"; transcript_type "nonsense_mediated_decay"; transcript_name "Kifc2-206"; exon_number 2; exon_id "ENSMUSE00000128199.4"; level 2; protein_id "ENSMUSP00000155559.2"; mgi_id "MGI:109187"; tag "not_organism_supported"; havana_gene "OTTMUSG00000071083.1"; havana_transcript "OTTMUST00000171941.1";
chr15	HAVANA	exon	76545206	76545287	0	+	.	gene_id "ENSMUSG00000004187.12"; transcript_id "ENSMUST00000230124.2"; gene_type "protein_coding"; gene_name "Kifc2"; transcript_type "retained_intron"; transcript_name "Kifc2-204"; exon_number 2; exon_id "ENSMUSE00001439784.2"; level 2; mgi_id "MGI:109187"; havana_gene "OTTMUSG00000071083.1"; havana_transcript "OTTMUST00000171942.1";
chr15	ENSEMBL_gcm37	exon	76545206	76545287	72.5746557568183	+	.	gene_id "ENSMUSG00000004187.12"; transcript_id "ENSMUSG00000004187.12_tx_1"; exon_id "chr15_76545206_76545287_+"; exonnum "3"; txlen "3314";
chr15	ENSEMBL_gcm37	exon	76545206	76545287	2.85644606624403	+	.	gene_id "ENSMUSG00000004187.12"; transcript_id "ENSMUSG00000004187.12_tx_10"; exon_id "chr15_76545206_76545287_+"; exonnum "3"; txlen "3401";
chr15	ENSEMBL_gcm37	exon	76545206	76545287	2.63851872591128	+	.	gene_id "ENSMUSG00000004187.12"; transcript_id "ENSMUSG00000004187.12_tx_11"; exon_id "chr15_76545206_76545287_+"; exonnum "3"; txlen "3262";
chr15	ENSEMBL_gcm37	exon	76545206	76545287	19.6956509743344	+	.	gene_id "ENSMUSG00000004187.12"; transcript_id "ENSMUSG00000004187.12_tx_3"; exon_id "chr15_76545206_76545287_+"; exonnum "3"; txlen "3175";
chr15	ENSEMBL_gcm37	exon	76545206	76545287	1.13754732209006	+	.	gene_id "ENSMUSG00000004187.12"; transcript_id "ENSMUSG00000004187.12_tx_31"; exon_id "chr15_76545206_76545287_+"; exonnum "3"; txlen "3140";
chr15	ENSEMBL_gcm37	exon	76545206	76545287	1.13754732209006	+	.	gene_id "ENSMUSG00000004187.12"; transcript_id "ENSMUSG00000004187.12_tx_32"; exon_id "chr15_76545206_76545287_+"; exonnum "3"; txlen "3279";
chr15	ENSEMBL_gcm37	exon	76545206	76545287	8.66152544458005	+	.	gene_id "ENSMUSG00000004187.12"; transcript_id "ENSMUSG00000004187.12_tx_5"; exon_id "chr15_76545206_76545287_+"; exonnum "3"; txlen "3192";
chr15	ENSEMBL_gcm37	exon	76545206	76545287	6.46199932785405	+	.	gene_id "ENSMUSG00000004187.12"; transcript_id "ENSMUSG00000004187.12_tx_6"; exon_id "chr15_76545206_76545287_+"; exonnum "3"; txlen "3053";
chr15	HAVANA	exon	76545436	76545497	0	+	.	gene_id "ENSMUSG00000004187.12"; transcript_id "ENSMUST00000229112.2"; gene_type "protein_coding"; gene_name "Kifc2"; transcript_type "protein_coding_CDS_not_defined"; transcript_name "Kifc2-202"; exon_number 4; exon_id "ENSMUSE00001438174.2"; level 2; mgi_id "MGI:109187"; tag "mRNA_end_NF"; havana_gene "OTTMUSG00000071083.1"; havana_transcript "OTTMUST00000171939.1";
chr15	HAVANA	UTR	76545436	76545509	0	+	.	gene_id "ENSMUSG00000004187.12"; transcript_id "ENSMUST00000230451.2"; gene_type "protein_coding"; gene_name "Kifc2"; transcript_type "protein_coding"; transcript_name "Kifc2-205"; exon_number 4; exon_id "ENSMUSE00001439140.2"; level 2; protein_id "ENSMUSP00000155536.2"; mgi_id "MGI:109187"; tag "basic"; tag "appris_alternative_2"; havana_gene "OTTMUSG00000071083.1"; havana_transcript "OTTMUST00000171938.1";
chr15	HAVANA	exon	76545436	76545584	0	+	.	gene_id "ENSMUSG00000004187.12"; transcript_id "ENSMUST00000230451.2"; gene_type "protein_coding"; gene_name "Kifc2"; transcript_type "protein_coding"; transcript_name "Kifc2-205"; exon_number 4; exon_id "ENSMUSE00001439140.2"; level 2; protein_id "ENSMUSP00000155536.2"; mgi_id "MGI:109187"; tag "basic"; tag "appris_alternative_2"; havana_gene "OTTMUSG00000071083.1"; havana_transcript "OTTMUST00000171938.1";
chr15	HAVANA	exon	76545436	76545584	0	+	.	gene_id "ENSMUSG00000004187.12"; transcript_id "ENSMUST00000004294.12"; gene_type "protein_coding"; gene_name "Kifc2"; transcript_type "protein_coding"; transcript_name "Kifc2-201"; exon_number 3; exon_id "ENSMUSE00000128189.4"; level 2; protein_id "ENSMUSP00000004294.11"; transcript_support_level "1"; mgi_id "MGI:109187"; tag "basic"; tag "Ensembl_canonical"; tag "GENCODE_Primary"; tag "appris_principal_2"; tag "CCDS"; ccdsid "CCDS27583.1"; havana_gene "OTTMUSG00000071083.1"; havana_transcript "OTTMUST00000171940.1";
chr15	HAVANA	CDS	76545436	76545584	0	+	2	gene_id "ENSMUSG00000004187.12"; transcript_id "ENSMUST00000004294.12"; gene_type "protein_coding"; gene_name "Kifc2"; transcript_type "protein_coding"; transcript_name "Kifc2-201"; exon_number 3; exon_id "ENSMUSE00000128189.4"; level 2; protein_id "ENSMUSP00000004294.11"; transcript_support_level "1"; mgi_id "MGI:109187"; tag "basic"; tag "Ensembl_canonical"; tag "GENCODE_Primary"; tag "appris_principal_2"; tag "CCDS"; ccdsid "CCDS27583.1"; havana_gene "OTTMUSG00000071083.1"; havana_transcript "OTTMUST00000171940.1";
chr15	HAVANA	exon	76545436	76545584	0	+	.	gene_id "ENSMUSG00000004187.12"; transcript_id "ENSMUST00000230964.2"; gene_type "protein_coding"; gene_name "Kifc2"; transcript_type "nonsense_mediated_decay"; transcript_name "Kifc2-206"; exon_number 3; exon_id "ENSMUSE00000128189.4"; level 2; protein_id "ENSMUSP00000155559.2"; mgi_id "MGI:109187"; tag "not_organism_supported"; havana_gene "OTTMUSG00000071083.1"; havana_transcript "OTTMUST00000171941.1";
chr15	HAVANA	CDS	76545436	76545584	0	+	2	gene_id "ENSMUSG00000004187.12"; transcript_id "ENSMUST00000230964.2"; gene_type "protein_coding"; gene_name "Kifc2"; transcript_type "nonsense_mediated_decay"; transcript_name "Kifc2-206"; exon_number 3; exon_id "ENSMUSE00000128189.4"; level 2; protein_id "ENSMUSP00000155559.2"; mgi_id "MGI:109187"; tag "not_organism_supported"; havana_gene "OTTMUSG00000071083.1"; havana_transcript "OTTMUST00000171941.1";
chr15	HAVANA	exon	76545436	76545584	0	+	.	gene_id "ENSMUSG00000004187.12"; transcript_id "ENSMUST00000230124.2"; gene_type "protein_coding"; gene_name "Kifc2"; transcript_type "retained_intron"; transcript_name "Kifc2-204"; exon_number 3; exon_id "ENSMUSE00001436698.2"; level 2; mgi_id "MGI:109187"; havana_gene "OTTMUSG00000071083.1"; havana_transcript "OTTMUST00000171942.1";
chr15	ENSEMBL_gcm37	exon	76545436	76545584	72.5746557568183	+	.	gene_id "ENSMUSG00000004187.12"; transcript_id "ENSMUSG00000004187.12_tx_1"; exon_id "chr15_76545436_76545584_+"; exonnum "4"; txlen "3314";
chr15	ENSEMBL_gcm37	exon	76545436	76545584	2.85644606624403	+	.	gene_id "ENSMUSG00000004187.12"; transcript_id "ENSMUSG00000004187.12_tx_10"; exon_id "chr15_76545436_76545584_+"; exonnum "4"; txlen "3401";
chr15	ENSEMBL_gcm37	exon	76545436	76545584	2.63851872591128	+	.	gene_id "ENSMUSG00000004187.12"; transcript_id "ENSMUSG00000004187.12_tx_11"; exon_id "chr15_76545436_76545584_+"; exonnum "4"; txlen "3262";
chr15	ENSEMBL_gcm37	exon	76545436	76545584	19.6956509743344	+	.	gene_id "ENSMUSG00000004187.12"; transcript_id "ENSMUSG00000004187.12_tx_3"; exon_id "chr15_76545436_76545584_+"; exonnum "4"; txlen "3175";
chr15	ENSEMBL_gcm37	exon	76545436	76545584	1.13754732209006	+	.	gene_id "ENSMUSG00000004187.12"; transcript_id "ENSMUSG00000004187.12_tx_31"; exon_id "chr15_76545436_76545584_+"; exonnum "4"; txlen "3140";
chr15	ENSEMBL_gcm37	exon	76545436	76545584	1.13754732209006	+	.	gene_id "ENSMUSG00000004187.12"; transcript_id "ENSMUSG00000004187.12_tx_32"; exon_id "chr15_76545436_76545584_+"; exonnum "4"; txlen "3279";
chr15	ENSEMBL_gcm37	exon	76545436	76545584	8.66152544458005	+	.	gene_id "ENSMUSG00000004187.12"; transcript_id "ENSMUSG00000004187.12_tx_5"; exon_id "chr15_76545436_76545584_+"; exonnum "4"; txlen "3192";
chr15	ENSEMBL_gcm37	exon	76545436	76545584	6.46199932785405	+	.	gene_id "ENSMUSG00000004187.12"; transcript_id "ENSMUSG00000004187.12_tx_6"; exon_id "chr15_76545436_76545584_+"; exonnum "4"; txlen "3053";
chr15	HAVANA	start_codon	76545510	76545512	0	+	0	gene_id "ENSMUSG00000004187.12"; transcript_id "ENSMUST00000230451.2"; gene_type "protein_coding"; gene_name "Kifc2"; transcript_type "protein_coding"; transcript_name "Kifc2-205"; exon_number 4; exon_id "ENSMUSE00001439140.2"; level 2; protein_id "ENSMUSP00000155536.2"; mgi_id "MGI:109187"; tag "basic"; tag "appris_alternative_2"; havana_gene "OTTMUSG00000071083.1"; havana_transcript "OTTMUST00000171938.1";
chr15	HAVANA	CDS	76545510	76545584	0	+	0	gene_id "ENSMUSG00000004187.12"; transcript_id "ENSMUST00000230451.2"; gene_type "protein_coding"; gene_name "Kifc2"; transcript_type "protein_coding"; transcript_name "Kifc2-205"; exon_number 4; exon_id "ENSMUSE00001439140.2"; level 2; protein_id "ENSMUSP00000155536.2"; mgi_id "MGI:109187"; tag "basic"; tag "appris_alternative_2"; havana_gene "OTTMUSG00000071083.1"; havana_transcript "OTTMUST00000171938.1";
chr15	HAVANA	exon	76545680	76545818	0	+	.	gene_id "ENSMUSG00000004187.12"; transcript_id "ENSMUST00000230451.2"; gene_type "protein_coding"; gene_name "Kifc2"; transcript_type "protein_coding"; transcript_name "Kifc2-205"; exon_number 5; exon_id "ENSMUSE00000128192.4"; level 2; protein_id "ENSMUSP00000155536.2"; mgi_id "MGI:109187"; tag "basic"; tag "appris_alternative_2"; havana_gene "OTTMUSG00000071083.1"; havana_transcript "OTTMUST00000171938.1";
chr15	HAVANA	CDS	76545680	76545818	0	+	0	gene_id "ENSMUSG00000004187.12"; transcript_id "ENSMUST00000230451.2"; gene_type "protein_coding"; gene_name "Kifc2"; transcript_type "protein_coding"; transcript_name "Kifc2-205"; exon_number 5; exon_id "ENSMUSE00000128192.4"; level 2; protein_id "ENSMUSP00000155536.2"; mgi_id "MGI:109187"; tag "basic"; tag "appris_alternative_2"; havana_gene "OTTMUSG00000071083.1"; havana_transcript "OTTMUST00000171938.1";
chr15	HAVANA	exon	76545680	76545818	0	+	.	gene_id "ENSMUSG00000004187.12"; transcript_id "ENSMUST00000004294.12"; gene_type "protein_coding"; gene_name "Kifc2"; transcript_type "protein_coding"; transcript_name "Kifc2-201"; exon_number 4; exon_id "ENSMUSE00000128192.4"; level 2; protein_id "ENSMUSP00000004294.11"; transcript_support_level "1"; mgi_id "MGI:109187"; tag "basic"; tag "Ensembl_canonical"; tag "GENCODE_Primary"; tag "appris_principal_2"; tag "CCDS"; ccdsid "CCDS27583.1"; havana_gene "OTTMUSG00000071083.1"; havana_transcript "OTTMUST00000171940.1";
chr15	HAVANA	CDS	76545680	76545818	0	+	0	gene_id "ENSMUSG00000004187.12"; transcript_id "ENSMUST00000004294.12"; gene_type "protein_coding"; gene_name "Kifc2"; transcript_type "protein_coding"; transcript_name "Kifc2-201"; exon_number 4; exon_id "ENSMUSE00000128192.4"; level 2; protein_id "ENSMUSP00000004294.11"; transcript_support_level "1"; mgi_id "MGI:109187"; tag "basic"; tag "Ensembl_canonical"; tag "GENCODE_Primary"; tag "appris_principal_2"; tag "CCDS"; ccdsid "CCDS27583.1"; havana_gene "OTTMUSG00000071083.1"; havana_transcript "OTTMUST00000171940.1";
chr15	HAVANA	exon	76545680	76545818	0	+	.	gene_id "ENSMUSG00000004187.12"; transcript_id "ENSMUST00000230124.2"; gene_type "protein_coding"; gene_name "Kifc2"; transcript_type "retained_intron"; transcript_name "Kifc2-204"; exon_number 4; exon_id "ENSMUSE00001443058.2"; level 2; mgi_id "MGI:109187"; havana_gene "OTTMUSG00000071083.1"; havana_transcript "OTTMUST00000171942.1";
chr15	ENSEMBL_gcm37	exon	76545680	76545818	72.5746557568183	+	.	gene_id "ENSMUSG00000004187.12"; transcript_id "ENSMUSG00000004187.12_tx_1"; exon_id "chr15_76545680_76545818_+"; exonnum "5"; txlen "3314";
chr15	ENSEMBL_gcm37	exon	76545680	76545818	2.85644606624403	+	.	gene_id "ENSMUSG00000004187.12"; transcript_id "ENSMUSG00000004187.12_tx_10"; exon_id "chr15_76545680_76545818_+"; exonnum "5"; txlen "3401";
chr15	ENSEMBL_gcm37	exon	76545680	76545818	1.13754732209006	+	.	gene_id "ENSMUSG00000004187.12"; transcript_id "ENSMUSG00000004187.12_tx_32"; exon_id "chr15_76545680_76545818_+"; exonnum "5"; txlen "3279";
chr15	ENSEMBL_gcm37	exon	76545680	76545818	8.66152544458005	+	.	gene_id "ENSMUSG00000004187.12"; transcript_id "ENSMUSG00000004187.12_tx_5"; exon_id "chr15_76545680_76545818_+"; exonnum "5"; txlen "3192";
chr15	HAVANA	exon	76545927	76546072	0	+	.	gene_id "ENSMUSG00000004187.12"; transcript_id "ENSMUST00000230451.2"; gene_type "protein_coding"; gene_name "Kifc2"; transcript_type "protein_coding"; transcript_name "Kifc2-205"; exon_number 6; exon_id "ENSMUSE00000128201.4"; level 2; protein_id "ENSMUSP00000155536.2"; mgi_id "MGI:109187"; tag "basic"; tag "appris_alternative_2"; havana_gene "OTTMUSG00000071083.1"; havana_transcript "OTTMUST00000171938.1";
chr15	HAVANA	CDS	76545927	76546072	0	+	2	gene_id "ENSMUSG00000004187.12"; transcript_id "ENSMUST00000230451.2"; gene_type "protein_coding"; gene_name "Kifc2"; transcript_type "protein_coding"; transcript_name "Kifc2-205"; exon_number 6; exon_id "ENSMUSE00000128201.4"; level 2; protein_id "ENSMUSP00000155536.2"; mgi_id "MGI:109187"; tag "basic"; tag "appris_alternative_2"; havana_gene "OTTMUSG00000071083.1"; havana_transcript "OTTMUST00000171938.1";
chr15	HAVANA	exon	76545927	76546072	0	+	.	gene_id "ENSMUSG00000004187.12"; transcript_id "ENSMUST00000004294.12"; gene_type "protein_coding"; gene_name "Kifc2"; transcript_type "protein_coding"; transcript_name "Kifc2-201"; exon_number 5; exon_id "ENSMUSE00000128201.4"; level 2; protein_id "ENSMUSP00000004294.11"; transcript_support_level "1"; mgi_id "MGI:109187"; tag "basic"; tag "Ensembl_canonical"; tag "GENCODE_Primary"; tag "appris_principal_2"; tag "CCDS"; ccdsid "CCDS27583.1"; havana_gene "OTTMUSG00000071083.1"; havana_transcript "OTTMUST00000171940.1";
chr15	HAVANA	CDS	76545927	76546072	0	+	2	gene_id "ENSMUSG00000004187.12"; transcript_id "ENSMUST00000004294.12"; gene_type "protein_coding"; gene_name "Kifc2"; transcript_type "protein_coding"; transcript_name "Kifc2-201"; exon_number 5; exon_id "ENSMUSE00000128201.4"; level 2; protein_id "ENSMUSP00000004294.11"; transcript_support_level "1"; mgi_id "MGI:109187"; tag "basic"; tag "Ensembl_canonical"; tag "GENCODE_Primary"; tag "appris_principal_2"; tag "CCDS"; ccdsid "CCDS27583.1"; havana_gene "OTTMUSG00000071083.1"; havana_transcript "OTTMUST00000171940.1";
chr15	HAVANA	exon	76545927	76546072	0	+	.	gene_id "ENSMUSG00000004187.12"; transcript_id "ENSMUST00000230964.2"; gene_type "protein_coding"; gene_name "Kifc2"; transcript_type "nonsense_mediated_decay"; transcript_name "Kifc2-206"; exon_number 4; exon_id "ENSMUSE00001443454.2"; level 2; protein_id "ENSMUSP00000155559.2"; mgi_id "MGI:109187"; tag "not_organism_supported"; havana_gene "OTTMUSG00000071083.1"; havana_transcript "OTTMUST00000171941.1";
chr15	HAVANA	CDS	76545927	76546072	0	+	0	gene_id "ENSMUSG00000004187.12"; transcript_id "ENSMUST00000230964.2"; gene_type "protein_coding"; gene_name "Kifc2"; transcript_type "nonsense_mediated_decay"; transcript_name "Kifc2-206"; exon_number 4; exon_id "ENSMUSE00001443454.2"; level 2; protein_id "ENSMUSP00000155559.2"; mgi_id "MGI:109187"; tag "not_organism_supported"; havana_gene "OTTMUSG00000071083.1"; havana_transcript "OTTMUST00000171941.1";
chr15	HAVANA	exon	76545927	76546072	0	+	.	gene_id "ENSMUSG00000004187.12"; transcript_id "ENSMUST00000230124.2"; gene_type "protein_coding"; gene_name "Kifc2"; transcript_type "retained_intron"; transcript_name "Kifc2-204"; exon_number 5; exon_id "ENSMUSE00001443028.2"; level 2; mgi_id "MGI:109187"; havana_gene "OTTMUSG00000071083.1"; havana_transcript "OTTMUST00000171942.1";
chr15	ENSEMBL_gcm37	exon	76545927	76546072	72.5746557568183	+	.	gene_id "ENSMUSG00000004187.12"; transcript_id "ENSMUSG00000004187.12_tx_1"; exon_id "chr15_76545927_76546072_+"; exonnum "6"; txlen "3314";
chr15	ENSEMBL_gcm37	exon	76545927	76546072	2.85644606624403	+	.	gene_id "ENSMUSG00000004187.12"; transcript_id "ENSMUSG00000004187.12_tx_10"; exon_id "chr15_76545927_76546072_+"; exonnum "6"; txlen "3401";
chr15	ENSEMBL_gcm37	exon	76545927	76546072	2.63851872591128	+	.	gene_id "ENSMUSG00000004187.12"; transcript_id "ENSMUSG00000004187.12_tx_11"; exon_id "chr15_76545927_76546072_+"; exonnum "5"; txlen "3262";
chr15	ENSEMBL_gcm37	exon	76545927	76546072	19.6956509743344	+	.	gene_id "ENSMUSG00000004187.12"; transcript_id "ENSMUSG00000004187.12_tx_3"; exon_id "chr15_76545927_76546072_+"; exonnum "5"; txlen "3175";
chr15	ENSEMBL_gcm37	exon	76545927	76546072	1.13754732209006	+	.	gene_id "ENSMUSG00000004187.12"; transcript_id "ENSMUSG00000004187.12_tx_31"; exon_id "chr15_76545927_76546072_+"; exonnum "5"; txlen "3140";
chr15	ENSEMBL_gcm37	exon	76545927	76546072	1.13754732209006	+	.	gene_id "ENSMUSG00000004187.12"; transcript_id "ENSMUSG00000004187.12_tx_32"; exon_id "chr15_76545927_76546072_+"; exonnum "6"; txlen "3279";
chr15	ENSEMBL_gcm37	exon	76545927	76546072	8.66152544458005	+	.	gene_id "ENSMUSG00000004187.12"; transcript_id "ENSMUSG00000004187.12_tx_5"; exon_id "chr15_76545927_76546072_+"; exonnum "6"; txlen "3192";
chr15	ENSEMBL_gcm37	exon	76545927	76546072	6.46199932785405	+	.	gene_id "ENSMUSG00000004187.12"; transcript_id "ENSMUSG00000004187.12_tx_6"; exon_id "chr15_76545927_76546072_+"; exonnum "5"; txlen "3053";
chr15	HAVANA	CDS	76546146	76546155	0	+	1	gene_id "ENSMUSG00000004187.12"; transcript_id "ENSMUST00000230964.2"; gene_type "protein_coding"; gene_name "Kifc2"; transcript_type "nonsense_mediated_decay"; transcript_name "Kifc2-206"; exon_number 5; exon_id "ENSMUSE00001440770.2"; level 2; protein_id "ENSMUSP00000155559.2"; mgi_id "MGI:109187"; tag "not_organism_supported"; havana_gene "OTTMUSG00000071083.1"; havana_transcript "OTTMUST00000171941.1";
chr15	HAVANA	exon	76546146	76546211	0	+	.	gene_id "ENSMUSG00000004187.12"; transcript_id "ENSMUST00000230451.2"; gene_type "protein_coding"; gene_name "Kifc2"; transcript_type "protein_coding"; transcript_name "Kifc2-205"; exon_number 7; exon_id "ENSMUSE00000128196.4"; level 2; protein_id "ENSMUSP00000155536.2"; mgi_id "MGI:109187"; tag "basic"; tag "appris_alternative_2"; havana_gene "OTTMUSG00000071083.1"; havana_transcript "OTTMUST00000171938.1";
chr15	HAVANA	CDS	76546146	76546211	0	+	0	gene_id "ENSMUSG00000004187.12"; transcript_id "ENSMUST00000230451.2"; gene_type "protein_coding"; gene_name "Kifc2"; transcript_type "protein_coding"; transcript_name "Kifc2-205"; exon_number 7; exon_id "ENSMUSE00000128196.4"; level 2; protein_id "ENSMUSP00000155536.2"; mgi_id "MGI:109187"; tag "basic"; tag "appris_alternative_2"; havana_gene "OTTMUSG00000071083.1"; havana_transcript "OTTMUST00000171938.1";
chr15	HAVANA	exon	76546146	76546211	0	+	.	gene_id "ENSMUSG00000004187.12"; transcript_id "ENSMUST00000004294.12"; gene_type "protein_coding"; gene_name "Kifc2"; transcript_type "protein_coding"; transcript_name "Kifc2-201"; exon_number 6; exon_id "ENSMUSE00000128196.4"; level 2; protein_id "ENSMUSP00000004294.11"; transcript_support_level "1"; mgi_id "MGI:109187"; tag "basic"; tag "Ensembl_canonical"; tag "GENCODE_Primary"; tag "appris_principal_2"; tag "CCDS"; ccdsid "CCDS27583.1"; havana_gene "OTTMUSG00000071083.1"; havana_transcript "OTTMUST00000171940.1";
chr15	HAVANA	CDS	76546146	76546211	0	+	0	gene_id "ENSMUSG00000004187.12"; transcript_id "ENSMUST00000004294.12"; gene_type "protein_coding"; gene_name "Kifc2"; transcript_type "protein_coding"; transcript_name "Kifc2-201"; exon_number 6; exon_id "ENSMUSE00000128196.4"; level 2; protein_id "ENSMUSP00000004294.11"; transcript_support_level "1"; mgi_id "MGI:109187"; tag "basic"; tag "Ensembl_canonical"; tag "GENCODE_Primary"; tag "appris_principal_2"; tag "CCDS"; ccdsid "CCDS27583.1"; havana_gene "OTTMUSG00000071083.1"; havana_transcript "OTTMUST00000171940.1";
chr15	HAVANA	exon	76546146	76546211	0	+	.	gene_id "ENSMUSG00000004187.12"; transcript_id "ENSMUST00000230964.2"; gene_type "protein_coding"; gene_name "Kifc2"; transcript_type "nonsense_mediated_decay"; transcript_name "Kifc2-206"; exon_number 5; exon_id "ENSMUSE00001440770.2"; level 2; protein_id "ENSMUSP00000155559.2"; mgi_id "MGI:109187"; tag "not_organism_supported"; havana_gene "OTTMUSG00000071083.1"; havana_transcript "OTTMUST00000171941.1";
chr15	HAVANA	exon	76546146	76546211	0	+	.	gene_id "ENSMUSG00000004187.12"; transcript_id "ENSMUST00000230124.2"; gene_type "protein_coding"; gene_name "Kifc2"; transcript_type "retained_intron"; transcript_name "Kifc2-204"; exon_number 6; exon_id "ENSMUSE00001442394.2"; level 2; mgi_id "MGI:109187"; havana_gene "OTTMUSG00000071083.1"; havana_transcript "OTTMUST00000171942.1";
chr15	ENSEMBL_gcm37	exon	76546146	76546211	72.5746557568183	+	.	gene_id "ENSMUSG00000004187.12"; transcript_id "ENSMUSG00000004187.12_tx_1"; exon_id "chr15_76546146_76546211_+"; exonnum "7"; txlen "3314";
chr15	ENSEMBL_gcm37	exon	76546146	76546211	2.85644606624403	+	.	gene_id "ENSMUSG00000004187.12"; transcript_id "ENSMUSG00000004187.12_tx_10"; exon_id "chr15_76546146_76546211_+"; exonnum "7"; txlen "3401";
chr15	ENSEMBL_gcm37	exon	76546146	76546211	2.63851872591128	+	.	gene_id "ENSMUSG00000004187.12"; transcript_id "ENSMUSG00000004187.12_tx_11"; exon_id "chr15_76546146_76546211_+"; exonnum "6"; txlen "3262";
chr15	ENSEMBL_gcm37	exon	76546146	76546211	19.6956509743344	+	.	gene_id "ENSMUSG00000004187.12"; transcript_id "ENSMUSG00000004187.12_tx_3"; exon_id "chr15_76546146_76546211_+"; exonnum "6"; txlen "3175";
chr15	ENSEMBL_gcm37	exon	76546146	76546211	1.13754732209006	+	.	gene_id "ENSMUSG00000004187.12"; transcript_id "ENSMUSG00000004187.12_tx_31"; exon_id "chr15_76546146_76546211_+"; exonnum "6"; txlen "3140";
chr15	ENSEMBL_gcm37	exon	76546146	76546211	1.13754732209006	+	.	gene_id "ENSMUSG00000004187.12"; transcript_id "ENSMUSG00000004187.12_tx_32"; exon_id "chr15_76546146_76546211_+"; exonnum "7"; txlen "3279";
chr15	ENSEMBL_gcm37	exon	76546146	76546211	8.66152544458005	+	.	gene_id "ENSMUSG00000004187.12"; transcript_id "ENSMUSG00000004187.12_tx_5"; exon_id "chr15_76546146_76546211_+"; exonnum "7"; txlen "3192";
chr15	ENSEMBL_gcm37	exon	76546146	76546211	6.46199932785405	+	.	gene_id "ENSMUSG00000004187.12"; transcript_id "ENSMUSG00000004187.12_tx_6"; exon_id "chr15_76546146_76546211_+"; exonnum "6"; txlen "3053";
chr15	HAVANA	stop_codon	76546156	76546158	0	+	0	gene_id "ENSMUSG00000004187.12"; transcript_id "ENSMUST00000230964.2"; gene_type "protein_coding"; gene_name "Kifc2"; transcript_type "nonsense_mediated_decay"; transcript_name "Kifc2-206"; exon_number 5; exon_id "ENSMUSE00001440770.2"; level 2; protein_id "ENSMUSP00000155559.2"; mgi_id "MGI:109187"; tag "not_organism_supported"; havana_gene "OTTMUSG00000071083.1"; havana_transcript "OTTMUST00000171941.1";
chr15	HAVANA	UTR	76546156	76546211	0	+	.	gene_id "ENSMUSG00000004187.12"; transcript_id "ENSMUST00000230964.2"; gene_type "protein_coding"; gene_name "Kifc2"; transcript_type "nonsense_mediated_decay"; transcript_name "Kifc2-206"; exon_number 5; exon_id "ENSMUSE00001440770.2"; level 2; protein_id "ENSMUSP00000155559.2"; mgi_id "MGI:109187"; tag "not_organism_supported"; havana_gene "OTTMUSG00000071083.1"; havana_transcript "OTTMUST00000171941.1";
chr15	HAVANA	exon	76546301	76546429	0	+	.	gene_id "ENSMUSG00000004187.12"; transcript_id "ENSMUST00000230451.2"; gene_type "protein_coding"; gene_name "Kifc2"; transcript_type "protein_coding"; transcript_name "Kifc2-205"; exon_number 8; exon_id "ENSMUSE00000128186.4"; level 2; protein_id "ENSMUSP00000155536.2"; mgi_id "MGI:109187"; tag "basic"; tag "appris_alternative_2"; havana_gene "OTTMUSG00000071083.1"; havana_transcript "OTTMUST00000171938.1";
chr15	HAVANA	CDS	76546301	76546429	0	+	0	gene_id "ENSMUSG00000004187.12"; transcript_id "ENSMUST00000230451.2"; gene_type "protein_coding"; gene_name "Kifc2"; transcript_type "protein_coding"; transcript_name "Kifc2-205"; exon_number 8; exon_id "ENSMUSE00000128186.4"; level 2; protein_id "ENSMUSP00000155536.2"; mgi_id "MGI:109187"; tag "basic"; tag "appris_alternative_2"; havana_gene "OTTMUSG00000071083.1"; havana_transcript "OTTMUST00000171938.1";
chr15	HAVANA	exon	76546301	76546429	0	+	.	gene_id "ENSMUSG00000004187.12"; transcript_id "ENSMUST00000004294.12"; gene_type "protein_coding"; gene_name "Kifc2"; transcript_type "protein_coding"; transcript_name "Kifc2-201"; exon_number 7; exon_id "ENSMUSE00000128186.4"; level 2; protein_id "ENSMUSP00000004294.11"; transcript_support_level "1"; mgi_id "MGI:109187"; tag "basic"; tag "Ensembl_canonical"; tag "GENCODE_Primary"; tag "appris_principal_2"; tag "CCDS"; ccdsid "CCDS27583.1"; havana_gene "OTTMUSG00000071083.1"; havana_transcript "OTTMUST00000171940.1";
chr15	HAVANA	CDS	76546301	76546429	0	+	0	gene_id "ENSMUSG00000004187.12"; transcript_id "ENSMUST00000004294.12"; gene_type "protein_coding"; gene_name "Kifc2"; transcript_type "protein_coding"; transcript_name "Kifc2-201"; exon_number 7; exon_id "ENSMUSE00000128186.4"; level 2; protein_id "ENSMUSP00000004294.11"; transcript_support_level "1"; mgi_id "MGI:109187"; tag "basic"; tag "Ensembl_canonical"; tag "GENCODE_Primary"; tag "appris_principal_2"; tag "CCDS"; ccdsid "CCDS27583.1"; havana_gene "OTTMUSG00000071083.1"; havana_transcript "OTTMUST00000171940.1";
chr15	HAVANA	exon	76546301	76546429	0	+	.	gene_id "ENSMUSG00000004187.12"; transcript_id "ENSMUST00000230964.2"; gene_type "protein_coding"; gene_name "Kifc2"; transcript_type "nonsense_mediated_decay"; transcript_name "Kifc2-206"; exon_number 6; exon_id "ENSMUSE00001437967.2"; level 2; protein_id "ENSMUSP00000155559.2"; mgi_id "MGI:109187"; tag "not_organism_supported"; havana_gene "OTTMUSG00000071083.1"; havana_transcript "OTTMUST00000171941.1";
chr15	HAVANA	UTR	76546301	76546429	0	+	.	gene_id "ENSMUSG00000004187.12"; transcript_id "ENSMUST00000230964.2"; gene_type "protein_coding"; gene_name "Kifc2"; transcript_type "nonsense_mediated_decay"; transcript_name "Kifc2-206"; exon_number 6; exon_id "ENSMUSE00001437967.2"; level 2; protein_id "ENSMUSP00000155559.2"; mgi_id "MGI:109187"; tag "not_organism_supported"; havana_gene "OTTMUSG00000071083.1"; havana_transcript "OTTMUST00000171941.1";
chr15	HAVANA	exon	76546301	76546429	0	+	.	gene_id "ENSMUSG00000004187.12"; transcript_id "ENSMUST00000230124.2"; gene_type "protein_coding"; gene_name "Kifc2"; transcript_type "retained_intron"; transcript_name "Kifc2-204"; exon_number 7; exon_id "ENSMUSE00001437967.2"; level 2; mgi_id "MGI:109187"; havana_gene "OTTMUSG00000071083.1"; havana_transcript "OTTMUST00000171942.1";
chr15	ENSEMBL_gcm37	exon	76546301	76546429	72.5746557568183	+	.	gene_id "ENSMUSG00000004187.12"; transcript_id "ENSMUSG00000004187.12_tx_1"; exon_id "chr15_76546301_76546429_+"; exonnum "8"; txlen "3314";
chr15	ENSEMBL_gcm37	exon	76546301	76546429	2.85644606624403	+	.	gene_id "ENSMUSG00000004187.12"; transcript_id "ENSMUSG00000004187.12_tx_10"; exon_id "chr15_76546301_76546429_+"; exonnum "8"; txlen "3401";
chr15	ENSEMBL_gcm37	exon	76546301	76546429	2.63851872591128	+	.	gene_id "ENSMUSG00000004187.12"; transcript_id "ENSMUSG00000004187.12_tx_11"; exon_id "chr15_76546301_76546429_+"; exonnum "7"; txlen "3262";
chr15	ENSEMBL_gcm37	exon	76546301	76546429	19.6956509743344	+	.	gene_id "ENSMUSG00000004187.12"; transcript_id "ENSMUSG00000004187.12_tx_3"; exon_id "chr15_76546301_76546429_+"; exonnum "7"; txlen "3175";
chr15	ENSEMBL_gcm37	exon	76546301	76546429	1.13754732209006	+	.	gene_id "ENSMUSG00000004187.12"; transcript_id "ENSMUSG00000004187.12_tx_31"; exon_id "chr15_76546301_76546429_+"; exonnum "7"; txlen "3140";
chr15	ENSEMBL_gcm37	exon	76546301	76546429	1.13754732209006	+	.	gene_id "ENSMUSG00000004187.12"; transcript_id "ENSMUSG00000004187.12_tx_32"; exon_id "chr15_76546301_76546429_+"; exonnum "8"; txlen "3279";
chr15	ENSEMBL_gcm37	exon	76546301	76546429	8.66152544458005	+	.	gene_id "ENSMUSG00000004187.12"; transcript_id "ENSMUSG00000004187.12_tx_5"; exon_id "chr15_76546301_76546429_+"; exonnum "8"; txlen "3192";
chr15	ENSEMBL_gcm37	exon	76546301	76546429	6.46199932785405	+	.	gene_id "ENSMUSG00000004187.12"; transcript_id "ENSMUSG00000004187.12_tx_6"; exon_id "chr15_76546301_76546429_+"; exonnum "7"; txlen "3053";
chr15	HAVANA	exon	76546795	76546872	0	+	.	gene_id "ENSMUSG00000004187.12"; transcript_id "ENSMUST00000230451.2"; gene_type "protein_coding"; gene_name "Kifc2"; transcript_type "protein_coding"; transcript_name "Kifc2-205"; exon_number 9; exon_id "ENSMUSE00000128203.4"; level 2; protein_id "ENSMUSP00000155536.2"; mgi_id "MGI:109187"; tag "basic"; tag "appris_alternative_2"; havana_gene "OTTMUSG00000071083.1"; havana_transcript "OTTMUST00000171938.1";
chr15	HAVANA	CDS	76546795	76546872	0	+	0	gene_id "ENSMUSG00000004187.12"; transcript_id "ENSMUST00000230451.2"; gene_type "protein_coding"; gene_name "Kifc2"; transcript_type "protein_coding"; transcript_name "Kifc2-205"; exon_number 9; exon_id "ENSMUSE00000128203.4"; level 2; protein_id "ENSMUSP00000155536.2"; mgi_id "MGI:109187"; tag "basic"; tag "appris_alternative_2"; havana_gene "OTTMUSG00000071083.1"; havana_transcript "OTTMUST00000171938.1";
chr15	HAVANA	exon	76546795	76546872	0	+	.	gene_id "ENSMUSG00000004187.12"; transcript_id "ENSMUST00000004294.12"; gene_type "protein_coding"; gene_name "Kifc2"; transcript_type "protein_coding"; transcript_name "Kifc2-201"; exon_number 8; exon_id "ENSMUSE00000128203.4"; level 2; protein_id "ENSMUSP00000004294.11"; transcript_support_level "1"; mgi_id "MGI:109187"; tag "basic"; tag "Ensembl_canonical"; tag "GENCODE_Primary"; tag "appris_principal_2"; tag "CCDS"; ccdsid "CCDS27583.1"; havana_gene "OTTMUSG00000071083.1"; havana_transcript "OTTMUST00000171940.1";
chr15	HAVANA	CDS	76546795	76546872	0	+	0	gene_id "ENSMUSG00000004187.12"; transcript_id "ENSMUST00000004294.12"; gene_type "protein_coding"; gene_name "Kifc2"; transcript_type "protein_coding"; transcript_name "Kifc2-201"; exon_number 8; exon_id "ENSMUSE00000128203.4"; level 2; protein_id "ENSMUSP00000004294.11"; transcript_support_level "1"; mgi_id "MGI:109187"; tag "basic"; tag "Ensembl_canonical"; tag "GENCODE_Primary"; tag "appris_principal_2"; tag "CCDS"; ccdsid "CCDS27583.1"; havana_gene "OTTMUSG00000071083.1"; havana_transcript "OTTMUST00000171940.1";
chr15	ENSEMBL_gcm37	exon	76546795	76546872	72.5746557568183	+	.	gene_id "ENSMUSG00000004187.12"; transcript_id "ENSMUSG00000004187.12_tx_1"; exon_id "chr15_76546795_76546872_+"; exonnum "9"; txlen "3314";
chr15	ENSEMBL_gcm37	exon	76546795	76546872	2.85644606624403	+	.	gene_id "ENSMUSG00000004187.12"; transcript_id "ENSMUSG00000004187.12_tx_10"; exon_id "chr15_76546795_76546872_+"; exonnum "9"; txlen "3401";
chr15	ENSEMBL_gcm37	exon	76546795	76546872	2.63851872591128	+	.	gene_id "ENSMUSG00000004187.12"; transcript_id "ENSMUSG00000004187.12_tx_11"; exon_id "chr15_76546795_76546872_+"; exonnum "8"; txlen "3262";
chr15	ENSEMBL_gcm37	exon	76546795	76546872	19.6956509743344	+	.	gene_id "ENSMUSG00000004187.12"; transcript_id "ENSMUSG00000004187.12_tx_3"; exon_id "chr15_76546795_76546872_+"; exonnum "8"; txlen "3175";
chr15	ENSEMBL_gcm37	exon	76546795	76546872	1.13754732209006	+	.	gene_id "ENSMUSG00000004187.12"; transcript_id "ENSMUSG00000004187.12_tx_31"; exon_id "chr15_76546795_76546872_+"; exonnum "8"; txlen "3140";
chr15	ENSEMBL_gcm37	exon	76546795	76546872	1.13754732209006	+	.	gene_id "ENSMUSG00000004187.12"; transcript_id "ENSMUSG00000004187.12_tx_32"; exon_id "chr15_76546795_76546872_+"; exonnum "9"; txlen "3279";
chr15	ENSEMBL_gcm37	exon	76546795	76546872	8.66152544458005	+	.	gene_id "ENSMUSG00000004187.12"; transcript_id "ENSMUSG00000004187.12_tx_5"; exon_id "chr15_76546795_76546872_+"; exonnum "9"; txlen "3192";
chr15	ENSEMBL_gcm37	exon	76546795	76546872	6.46199932785405	+	.	gene_id "ENSMUSG00000004187.12"; transcript_id "ENSMUSG00000004187.12_tx_6"; exon_id "chr15_76546795_76546872_+"; exonnum "8"; txlen "3053";
chr15	HAVANA	exon	76546795	76547096	0	+	.	gene_id "ENSMUSG00000004187.12"; transcript_id "ENSMUST00000230964.2"; gene_type "protein_coding"; gene_name "Kifc2"; transcript_type "nonsense_mediated_decay"; transcript_name "Kifc2-206"; exon_number 7; exon_id "ENSMUSE00001439583.2"; level 2; protein_id "ENSMUSP00000155559.2"; mgi_id "MGI:109187"; tag "not_organism_supported"; havana_gene "OTTMUSG00000071083.1"; havana_transcript "OTTMUST00000171941.1";
chr15	HAVANA	UTR	76546795	76547096	0	+	.	gene_id "ENSMUSG00000004187.12"; transcript_id "ENSMUST00000230964.2"; gene_type "protein_coding"; gene_name "Kifc2"; transcript_type "nonsense_mediated_decay"; transcript_name "Kifc2-206"; exon_number 7; exon_id "ENSMUSE00001439583.2"; level 2; protein_id "ENSMUSP00000155559.2"; mgi_id "MGI:109187"; tag "not_organism_supported"; havana_gene "OTTMUSG00000071083.1"; havana_transcript "OTTMUST00000171941.1";
chr15	HAVANA	exon	76546795	76547096	0	+	.	gene_id "ENSMUSG00000004187.12"; transcript_id "ENSMUST00000230124.2"; gene_type "protein_coding"; gene_name "Kifc2"; transcript_type "retained_intron"; transcript_name "Kifc2-204"; exon_number 8; exon_id "ENSMUSE00001439583.2"; level 2; mgi_id "MGI:109187"; havana_gene "OTTMUSG00000071083.1"; havana_transcript "OTTMUST00000171942.1";
chr15	HAVANA	exon	76546982	76547096	0	+	.	gene_id "ENSMUSG00000004187.12"; transcript_id "ENSMUST00000230451.2"; gene_type "protein_coding"; gene_name "Kifc2"; transcript_type "protein_coding"; transcript_name "Kifc2-205"; exon_number 10; exon_id "ENSMUSE00000128202.4"; level 2; protein_id "ENSMUSP00000155536.2"; mgi_id "MGI:109187"; tag "basic"; tag "appris_alternative_2"; havana_gene "OTTMUSG00000071083.1"; havana_transcript "OTTMUST00000171938.1";
chr15	HAVANA	CDS	76546982	76547096	0	+	0	gene_id "ENSMUSG00000004187.12"; transcript_id "ENSMUST00000230451.2"; gene_type "protein_coding"; gene_name "Kifc2"; transcript_type "protein_coding"; transcript_name "Kifc2-205"; exon_number 10; exon_id "ENSMUSE00000128202.4"; level 2; protein_id "ENSMUSP00000155536.2"; mgi_id "MGI:109187"; tag "basic"; tag "appris_alternative_2"; havana_gene "OTTMUSG00000071083.1"; havana_transcript "OTTMUST00000171938.1";
chr15	HAVANA	exon	76546982	76547096	0	+	.	gene_id "ENSMUSG00000004187.12"; transcript_id "ENSMUST00000004294.12"; gene_type "protein_coding"; gene_name "Kifc2"; transcript_type "protein_coding"; transcript_name "Kifc2-201"; exon_number 9; exon_id "ENSMUSE00000128202.4"; level 2; protein_id "ENSMUSP00000004294.11"; transcript_support_level "1"; mgi_id "MGI:109187"; tag "basic"; tag "Ensembl_canonical"; tag "GENCODE_Primary"; tag "appris_principal_2"; tag "CCDS"; ccdsid "CCDS27583.1"; havana_gene "OTTMUSG00000071083.1"; havana_transcript "OTTMUST00000171940.1";
chr15	HAVANA	CDS	76546982	76547096	0	+	0	gene_id "ENSMUSG00000004187.12"; transcript_id "ENSMUST00000004294.12"; gene_type "protein_coding"; gene_name "Kifc2"; transcript_type "protein_coding"; transcript_name "Kifc2-201"; exon_number 9; exon_id "ENSMUSE00000128202.4"; level 2; protein_id "ENSMUSP00000004294.11"; transcript_support_level "1"; mgi_id "MGI:109187"; tag "basic"; tag "Ensembl_canonical"; tag "GENCODE_Primary"; tag "appris_principal_2"; tag "CCDS"; ccdsid "CCDS27583.1"; havana_gene "OTTMUSG00000071083.1"; havana_transcript "OTTMUST00000171940.1";
chr15	ENSEMBL_gcm37	exon	76546982	76547096	72.5746557568183	+	.	gene_id "ENSMUSG00000004187.12"; transcript_id "ENSMUSG00000004187.12_tx_1"; exon_id "chr15_76546982_76547096_+"; exonnum "10"; txlen "3314";
chr15	ENSEMBL_gcm37	exon	76546982	76547096	2.85644606624403	+	.	gene_id "ENSMUSG00000004187.12"; transcript_id "ENSMUSG00000004187.12_tx_10"; exon_id "chr15_76546982_76547096_+"; exonnum "10"; txlen "3401";
chr15	ENSEMBL_gcm37	exon	76546982	76547096	2.63851872591128	+	.	gene_id "ENSMUSG00000004187.12"; transcript_id "ENSMUSG00000004187.12_tx_11"; exon_id "chr15_76546982_76547096_+"; exonnum "9"; txlen "3262";
chr15	ENSEMBL_gcm37	exon	76546982	76547096	19.6956509743344	+	.	gene_id "ENSMUSG00000004187.12"; transcript_id "ENSMUSG00000004187.12_tx_3"; exon_id "chr15_76546982_76547096_+"; exonnum "9"; txlen "3175";
chr15	ENSEMBL_gcm37	exon	76546982	76547096	1.13754732209006	+	.	gene_id "ENSMUSG00000004187.12"; transcript_id "ENSMUSG00000004187.12_tx_31"; exon_id "chr15_76546982_76547096_+"; exonnum "9"; txlen "3140";
chr15	ENSEMBL_gcm37	exon	76546982	76547096	1.13754732209006	+	.	gene_id "ENSMUSG00000004187.12"; transcript_id "ENSMUSG00000004187.12_tx_32"; exon_id "chr15_76546982_76547096_+"; exonnum "10"; txlen "3279";
chr15	ENSEMBL_gcm37	exon	76546982	76547096	8.66152544458005	+	.	gene_id "ENSMUSG00000004187.12"; transcript_id "ENSMUSG00000004187.12_tx_5"; exon_id "chr15_76546982_76547096_+"; exonnum "10"; txlen "3192";
chr15	ENSEMBL_gcm37	exon	76546982	76547096	6.46199932785405	+	.	gene_id "ENSMUSG00000004187.12"; transcript_id "ENSMUSG00000004187.12_tx_6"; exon_id "chr15_76546982_76547096_+"; exonnum "9"; txlen "3053";
chr15	HAVANA	exon	76547174	76547283	0	+	.	gene_id "ENSMUSG00000004187.12"; transcript_id "ENSMUST00000230451.2"; gene_type "protein_coding"; gene_name "Kifc2"; transcript_type "protein_coding"; transcript_name "Kifc2-205"; exon_number 11; exon_id "ENSMUSE00000128191.4"; level 2; protein_id "ENSMUSP00000155536.2"; mgi_id "MGI:109187"; tag "basic"; tag "appris_alternative_2"; havana_gene "OTTMUSG00000071083.1"; havana_transcript "OTTMUST00000171938.1";
chr15	HAVANA	CDS	76547174	76547283	0	+	2	gene_id "ENSMUSG00000004187.12"; transcript_id "ENSMUST00000230451.2"; gene_type "protein_coding"; gene_name "Kifc2"; transcript_type "protein_coding"; transcript_name "Kifc2-205"; exon_number 11; exon_id "ENSMUSE00000128191.4"; level 2; protein_id "ENSMUSP00000155536.2"; mgi_id "MGI:109187"; tag "basic"; tag "appris_alternative_2"; havana_gene "OTTMUSG00000071083.1"; havana_transcript "OTTMUST00000171938.1";
chr15	HAVANA	exon	76547174	76547283	0	+	.	gene_id "ENSMUSG00000004187.12"; transcript_id "ENSMUST00000004294.12"; gene_type "protein_coding"; gene_name "Kifc2"; transcript_type "protein_coding"; transcript_name "Kifc2-201"; exon_number 10; exon_id "ENSMUSE00000128191.4"; level 2; protein_id "ENSMUSP00000004294.11"; transcript_support_level "1"; mgi_id "MGI:109187"; tag "basic"; tag "Ensembl_canonical"; tag "GENCODE_Primary"; tag "appris_principal_2"; tag "CCDS"; ccdsid "CCDS27583.1"; havana_gene "OTTMUSG00000071083.1"; havana_transcript "OTTMUST00000171940.1";
chr15	HAVANA	CDS	76547174	76547283	0	+	2	gene_id "ENSMUSG00000004187.12"; transcript_id "ENSMUST00000004294.12"; gene_type "protein_coding"; gene_name "Kifc2"; transcript_type "protein_coding"; transcript_name "Kifc2-201"; exon_number 10; exon_id "ENSMUSE00000128191.4"; level 2; protein_id "ENSMUSP00000004294.11"; transcript_support_level "1"; mgi_id "MGI:109187"; tag "basic"; tag "Ensembl_canonical"; tag "GENCODE_Primary"; tag "appris_principal_2"; tag "CCDS"; ccdsid "CCDS27583.1"; havana_gene "OTTMUSG00000071083.1"; havana_transcript "OTTMUST00000171940.1";
chr15	HAVANA	exon	76547174	76547283	0	+	.	gene_id "ENSMUSG00000004187.12"; transcript_id "ENSMUST00000230964.2"; gene_type "protein_coding"; gene_name "Kifc2"; transcript_type "nonsense_mediated_decay"; transcript_name "Kifc2-206"; exon_number 8; exon_id "ENSMUSE00001441502.2"; level 2; protein_id "ENSMUSP00000155559.2"; mgi_id "MGI:109187"; tag "not_organism_supported"; havana_gene "OTTMUSG00000071083.1"; havana_transcript "OTTMUST00000171941.1";
chr15	HAVANA	UTR	76547174	76547283	0	+	.	gene_id "ENSMUSG00000004187.12"; transcript_id "ENSMUST00000230964.2"; gene_type "protein_coding"; gene_name "Kifc2"; transcript_type "nonsense_mediated_decay"; transcript_name "Kifc2-206"; exon_number 8; exon_id "ENSMUSE00001441502.2"; level 2; protein_id "ENSMUSP00000155559.2"; mgi_id "MGI:109187"; tag "not_organism_supported"; havana_gene "OTTMUSG00000071083.1"; havana_transcript "OTTMUST00000171941.1";
chr15	HAVANA	exon	76547174	76547283	0	+	.	gene_id "ENSMUSG00000004187.12"; transcript_id "ENSMUST00000230124.2"; gene_type "protein_coding"; gene_name "Kifc2"; transcript_type "retained_intron"; transcript_name "Kifc2-204"; exon_number 9; exon_id "ENSMUSE00001441502.2"; level 2; mgi_id "MGI:109187"; havana_gene "OTTMUSG00000071083.1"; havana_transcript "OTTMUST00000171942.1";
chr15	ENSEMBL_gcm37	exon	76547174	76547283	72.5746557568183	+	.	gene_id "ENSMUSG00000004187.12"; transcript_id "ENSMUSG00000004187.12_tx_1"; exon_id "chr15_76547174_76547283_+"; exonnum "11"; txlen "3314";
chr15	ENSEMBL_gcm37	exon	76547174	76547283	2.85644606624403	+	.	gene_id "ENSMUSG00000004187.12"; transcript_id "ENSMUSG00000004187.12_tx_10"; exon_id "chr15_76547174_76547283_+"; exonnum "11"; txlen "3401";
chr15	ENSEMBL_gcm37	exon	76547174	76547283	2.63851872591128	+	.	gene_id "ENSMUSG00000004187.12"; transcript_id "ENSMUSG00000004187.12_tx_11"; exon_id "chr15_76547174_76547283_+"; exonnum "10"; txlen "3262";
chr15	ENSEMBL_gcm37	exon	76547174	76547283	19.6956509743344	+	.	gene_id "ENSMUSG00000004187.12"; transcript_id "ENSMUSG00000004187.12_tx_3"; exon_id "chr15_76547174_76547283_+"; exonnum "10"; txlen "3175";
chr15	ENSEMBL_gcm37	exon	76547174	76547283	1.13754732209006	+	.	gene_id "ENSMUSG00000004187.12"; transcript_id "ENSMUSG00000004187.12_tx_31"; exon_id "chr15_76547174_76547283_+"; exonnum "10"; txlen "3140";
chr15	ENSEMBL_gcm37	exon	76547174	76547283	1.13754732209006	+	.	gene_id "ENSMUSG00000004187.12"; transcript_id "ENSMUSG00000004187.12_tx_32"; exon_id "chr15_76547174_76547283_+"; exonnum "11"; txlen "3279";
chr15	ENSEMBL_gcm37	exon	76547174	76547283	8.66152544458005	+	.	gene_id "ENSMUSG00000004187.12"; transcript_id "ENSMUSG00000004187.12_tx_5"; exon_id "chr15_76547174_76547283_+"; exonnum "11"; txlen "3192";
chr15	ENSEMBL_gcm37	exon	76547174	76547283	6.46199932785405	+	.	gene_id "ENSMUSG00000004187.12"; transcript_id "ENSMUSG00000004187.12_tx_6"; exon_id "chr15_76547174_76547283_+"; exonnum "10"; txlen "3053";
chr15	HAVANA	exon	76548268	76548379	0	+	.	gene_id "ENSMUSG00000004187.12"; transcript_id "ENSMUST00000229513.2"; gene_type "protein_coding"; gene_name "Kifc2"; transcript_type "retained_intron"; transcript_name "Kifc2-203"; exon_number 1; exon_id "ENSMUSE00001442479.2"; level 2; mgi_id "MGI:109187"; havana_gene "OTTMUSG00000071083.1"; havana_transcript "OTTMUST00000171943.1";
chr15	HAVANA	transcript	76548268	76550587	0	+	.	gene_id "ENSMUSG00000004187.12"; transcript_id "ENSMUST00000229513.2"; gene_type "protein_coding"; gene_name "Kifc2"; transcript_type "retained_intron"; transcript_name "Kifc2-203"; level 2; mgi_id "MGI:109187"; havana_gene "OTTMUSG00000071083.1"; havana_transcript "OTTMUST00000171943.1";
chr15	HAVANA	exon	76548271	76548379	0	+	.	gene_id "ENSMUSG00000004187.12"; transcript_id "ENSMUST00000230451.2"; gene_type "protein_coding"; gene_name "Kifc2"; transcript_type "protein_coding"; transcript_name "Kifc2-205"; exon_number 12; exon_id "ENSMUSE00000128194.4"; level 2; protein_id "ENSMUSP00000155536.2"; mgi_id "MGI:109187"; tag "basic"; tag "appris_alternative_2"; havana_gene "OTTMUSG00000071083.1"; havana_transcript "OTTMUST00000171938.1";
chr15	HAVANA	CDS	76548271	76548379	0	+	0	gene_id "ENSMUSG00000004187.12"; transcript_id "ENSMUST00000230451.2"; gene_type "protein_coding"; gene_name "Kifc2"; transcript_type "protein_coding"; transcript_name "Kifc2-205"; exon_number 12; exon_id "ENSMUSE00000128194.4"; level 2; protein_id "ENSMUSP00000155536.2"; mgi_id "MGI:109187"; tag "basic"; tag "appris_alternative_2"; havana_gene "OTTMUSG00000071083.1"; havana_transcript "OTTMUST00000171938.1";
chr15	HAVANA	exon	76548271	76548379	0	+	.	gene_id "ENSMUSG00000004187.12"; transcript_id "ENSMUST00000004294.12"; gene_type "protein_coding"; gene_name "Kifc2"; transcript_type "protein_coding"; transcript_name "Kifc2-201"; exon_number 11; exon_id "ENSMUSE00000128194.4"; level 2; protein_id "ENSMUSP00000004294.11"; transcript_support_level "1"; mgi_id "MGI:109187"; tag "basic"; tag "Ensembl_canonical"; tag "GENCODE_Primary"; tag "appris_principal_2"; tag "CCDS"; ccdsid "CCDS27583.1"; havana_gene "OTTMUSG00000071083.1"; havana_transcript "OTTMUST00000171940.1";
chr15	HAVANA	CDS	76548271	76548379	0	+	0	gene_id "ENSMUSG00000004187.12"; transcript_id "ENSMUST00000004294.12"; gene_type "protein_coding"; gene_name "Kifc2"; transcript_type "protein_coding"; transcript_name "Kifc2-201"; exon_number 11; exon_id "ENSMUSE00000128194.4"; level 2; protein_id "ENSMUSP00000004294.11"; transcript_support_level "1"; mgi_id "MGI:109187"; tag "basic"; tag "Ensembl_canonical"; tag "GENCODE_Primary"; tag "appris_principal_2"; tag "CCDS"; ccdsid "CCDS27583.1"; havana_gene "OTTMUSG00000071083.1"; havana_transcript "OTTMUST00000171940.1";
chr15	HAVANA	exon	76548271	76548379	0	+	.	gene_id "ENSMUSG00000004187.12"; transcript_id "ENSMUST00000230964.2"; gene_type "protein_coding"; gene_name "Kifc2"; transcript_type "nonsense_mediated_decay"; transcript_name "Kifc2-206"; exon_number 9; exon_id "ENSMUSE00001442902.2"; level 2; protein_id "ENSMUSP00000155559.2"; mgi_id "MGI:109187"; tag "not_organism_supported"; havana_gene "OTTMUSG00000071083.1"; havana_transcript "OTTMUST00000171941.1";
chr15	HAVANA	UTR	76548271	76548379	0	+	.	gene_id "ENSMUSG00000004187.12"; transcript_id "ENSMUST00000230964.2"; gene_type "protein_coding"; gene_name "Kifc2"; transcript_type "nonsense_mediated_decay"; transcript_name "Kifc2-206"; exon_number 9; exon_id "ENSMUSE00001442902.2"; level 2; protein_id "ENSMUSP00000155559.2"; mgi_id "MGI:109187"; tag "not_organism_supported"; havana_gene "OTTMUSG00000071083.1"; havana_transcript "OTTMUST00000171941.1";
chr15	HAVANA	exon	76548271	76548379	0	+	.	gene_id "ENSMUSG00000004187.12"; transcript_id "ENSMUST00000230124.2"; gene_type "protein_coding"; gene_name "Kifc2"; transcript_type "retained_intron"; transcript_name "Kifc2-204"; exon_number 10; exon_id "ENSMUSE00001442902.2"; level 2; mgi_id "MGI:109187"; havana_gene "OTTMUSG00000071083.1"; havana_transcript "OTTMUST00000171942.1";
chr15	ENSEMBL_gcm37	exon	76548271	76548379	72.5746557568183	+	.	gene_id "ENSMUSG00000004187.12"; transcript_id "ENSMUSG00000004187.12_tx_1"; exon_id "chr15_76548271_76548379_+"; exonnum "12"; txlen "3314";
chr15	ENSEMBL_gcm37	exon	76548271	76548379	2.85644606624403	+	.	gene_id "ENSMUSG00000004187.12"; transcript_id "ENSMUSG00000004187.12_tx_10"; exon_id "chr15_76548271_76548379_+"; exonnum "12"; txlen "3401";
chr15	ENSEMBL_gcm37	exon	76548271	76548379	2.63851872591128	+	.	gene_id "ENSMUSG00000004187.12"; transcript_id "ENSMUSG00000004187.12_tx_11"; exon_id "chr15_76548271_76548379_+"; exonnum "11"; txlen "3262";
chr15	ENSEMBL_gcm37	exon	76548271	76548379	19.6956509743344	+	.	gene_id "ENSMUSG00000004187.12"; transcript_id "ENSMUSG00000004187.12_tx_3"; exon_id "chr15_76548271_76548379_+"; exonnum "11"; txlen "3175";
chr15	ENSEMBL_gcm37	exon	76548271	76548379	1.13754732209006	+	.	gene_id "ENSMUSG00000004187.12"; transcript_id "ENSMUSG00000004187.12_tx_31"; exon_id "chr15_76548271_76548379_+"; exonnum "11"; txlen "3140";
chr15	ENSEMBL_gcm37	exon	76548271	76548379	1.13754732209006	+	.	gene_id "ENSMUSG00000004187.12"; transcript_id "ENSMUSG00000004187.12_tx_32"; exon_id "chr15_76548271_76548379_+"; exonnum "12"; txlen "3279";
chr15	ENSEMBL_gcm37	exon	76548271	76548379	8.66152544458005	+	.	gene_id "ENSMUSG00000004187.12"; transcript_id "ENSMUSG00000004187.12_tx_5"; exon_id "chr15_76548271_76548379_+"; exonnum "12"; txlen "3192";
chr15	ENSEMBL_gcm37	exon	76548271	76548379	6.46199932785405	+	.	gene_id "ENSMUSG00000004187.12"; transcript_id "ENSMUSG00000004187.12_tx_6"; exon_id "chr15_76548271_76548379_+"; exonnum "11"; txlen "3053";
chr15	HAVANA	exon	76548482	76548645	0	+	.	gene_id "ENSMUSG00000004187.12"; transcript_id "ENSMUST00000230451.2"; gene_type "protein_coding"; gene_name "Kifc2"; transcript_type "protein_coding"; transcript_name "Kifc2-205"; exon_number 13; exon_id "ENSMUSE00000128198.4"; level 2; protein_id "ENSMUSP00000155536.2"; mgi_id "MGI:109187"; tag "basic"; tag "appris_alternative_2"; havana_gene "OTTMUSG00000071083.1"; havana_transcript "OTTMUST00000171938.1";
chr15	HAVANA	CDS	76548482	76548645	0	+	2	gene_id "ENSMUSG00000004187.12"; transcript_id "ENSMUST00000230451.2"; gene_type "protein_coding"; gene_name "Kifc2"; transcript_type "protein_coding"; transcript_name "Kifc2-205"; exon_number 13; exon_id "ENSMUSE00000128198.4"; level 2; protein_id "ENSMUSP00000155536.2"; mgi_id "MGI:109187"; tag "basic"; tag "appris_alternative_2"; havana_gene "OTTMUSG00000071083.1"; havana_transcript "OTTMUST00000171938.1";
chr15	HAVANA	exon	76548482	76548645	0	+	.	gene_id "ENSMUSG00000004187.12"; transcript_id "ENSMUST00000004294.12"; gene_type "protein_coding"; gene_name "Kifc2"; transcript_type "protein_coding"; transcript_name "Kifc2-201"; exon_number 12; exon_id "ENSMUSE00000128198.4"; level 2; protein_id "ENSMUSP00000004294.11"; transcript_support_level "1"; mgi_id "MGI:109187"; tag "basic"; tag "Ensembl_canonical"; tag "GENCODE_Primary"; tag "appris_principal_2"; tag "CCDS"; ccdsid "CCDS27583.1"; havana_gene "OTTMUSG00000071083.1"; havana_transcript "OTTMUST00000171940.1";
chr15	HAVANA	CDS	76548482	76548645	0	+	2	gene_id "ENSMUSG00000004187.12"; transcript_id "ENSMUST00000004294.12"; gene_type "protein_coding"; gene_name "Kifc2"; transcript_type "protein_coding"; transcript_name "Kifc2-201"; exon_number 12; exon_id "ENSMUSE00000128198.4"; level 2; protein_id "ENSMUSP00000004294.11"; transcript_support_level "1"; mgi_id "MGI:109187"; tag "basic"; tag "Ensembl_canonical"; tag "GENCODE_Primary"; tag "appris_principal_2"; tag "CCDS"; ccdsid "CCDS27583.1"; havana_gene "OTTMUSG00000071083.1"; havana_transcript "OTTMUST00000171940.1";
chr15	HAVANA	exon	76548482	76548645	0	+	.	gene_id "ENSMUSG00000004187.12"; transcript_id "ENSMUST00000230964.2"; gene_type "protein_coding"; gene_name "Kifc2"; transcript_type "nonsense_mediated_decay"; transcript_name "Kifc2-206"; exon_number 10; exon_id "ENSMUSE00001440692.2"; level 2; protein_id "ENSMUSP00000155559.2"; mgi_id "MGI:109187"; tag "not_organism_supported"; havana_gene "OTTMUSG00000071083.1"; havana_transcript "OTTMUST00000171941.1";
chr15	HAVANA	UTR	76548482	76548645	0	+	.	gene_id "ENSMUSG00000004187.12"; transcript_id "ENSMUST00000230964.2"; gene_type "protein_coding"; gene_name "Kifc2"; transcript_type "nonsense_mediated_decay"; transcript_name "Kifc2-206"; exon_number 10; exon_id "ENSMUSE00001440692.2"; level 2; protein_id "ENSMUSP00000155559.2"; mgi_id "MGI:109187"; tag "not_organism_supported"; havana_gene "OTTMUSG00000071083.1"; havana_transcript "OTTMUST00000171941.1";
chr15	HAVANA	exon	76548482	76548645	0	+	.	gene_id "ENSMUSG00000004187.12"; transcript_id "ENSMUST00000230124.2"; gene_type "protein_coding"; gene_name "Kifc2"; transcript_type "retained_intron"; transcript_name "Kifc2-204"; exon_number 11; exon_id "ENSMUSE00001440692.2"; level 2; mgi_id "MGI:109187"; havana_gene "OTTMUSG00000071083.1"; havana_transcript "OTTMUST00000171942.1";
chr15	HAVANA	exon	76548482	76548645	0	+	.	gene_id "ENSMUSG00000004187.12"; transcript_id "ENSMUST00000229513.2"; gene_type "protein_coding"; gene_name "Kifc2"; transcript_type "retained_intron"; transcript_name "Kifc2-203"; exon_number 2; exon_id "ENSMUSE00001440692.2"; level 2; mgi_id "MGI:109187"; havana_gene "OTTMUSG00000071083.1"; havana_transcript "OTTMUST00000171943.1";
chr15	ENSEMBL_gcm37	exon	76548482	76548645	72.5746557568183	+	.	gene_id "ENSMUSG00000004187.12"; transcript_id "ENSMUSG00000004187.12_tx_1"; exon_id "chr15_76548482_76548645_+"; exonnum "13"; txlen "3314";
chr15	ENSEMBL_gcm37	exon	76548482	76548645	2.85644606624403	+	.	gene_id "ENSMUSG00000004187.12"; transcript_id "ENSMUSG00000004187.12_tx_10"; exon_id "chr15_76548482_76548645_+"; exonnum "13"; txlen "3401";
chr15	ENSEMBL_gcm37	exon	76548482	76548645	2.63851872591128	+	.	gene_id "ENSMUSG00000004187.12"; transcript_id "ENSMUSG00000004187.12_tx_11"; exon_id "chr15_76548482_76548645_+"; exonnum "12"; txlen "3262";
chr15	ENSEMBL_gcm37	exon	76548482	76548645	19.6956509743344	+	.	gene_id "ENSMUSG00000004187.12"; transcript_id "ENSMUSG00000004187.12_tx_3"; exon_id "chr15_76548482_76548645_+"; exonnum "12"; txlen "3175";
chr15	ENSEMBL_gcm37	exon	76548482	76548645	1.13754732209006	+	.	gene_id "ENSMUSG00000004187.12"; transcript_id "ENSMUSG00000004187.12_tx_31"; exon_id "chr15_76548482_76548645_+"; exonnum "12"; txlen "3140";
chr15	ENSEMBL_gcm37	exon	76548482	76548645	1.13754732209006	+	.	gene_id "ENSMUSG00000004187.12"; transcript_id "ENSMUSG00000004187.12_tx_32"; exon_id "chr15_76548482_76548645_+"; exonnum "13"; txlen "3279";
chr15	ENSEMBL_gcm37	exon	76548482	76548645	8.66152544458005	+	.	gene_id "ENSMUSG00000004187.12"; transcript_id "ENSMUSG00000004187.12_tx_5"; exon_id "chr15_76548482_76548645_+"; exonnum "13"; txlen "3192";
chr15	ENSEMBL_gcm37	exon	76548482	76548645	6.46199932785405	+	.	gene_id "ENSMUSG00000004187.12"; transcript_id "ENSMUSG00000004187.12_tx_6"; exon_id "chr15_76548482_76548645_+"; exonnum "12"; txlen "3053";
chr15	HAVANA	exon	76550229	76550333	0	+	.	gene_id "ENSMUSG00000004187.12"; transcript_id "ENSMUST00000230451.2"; gene_type "protein_coding"; gene_name "Kifc2"; transcript_type "protein_coding"; transcript_name "Kifc2-205"; exon_number 14; exon_id "ENSMUSE00000128197.4"; level 2; protein_id "ENSMUSP00000155536.2"; mgi_id "MGI:109187"; tag "basic"; tag "appris_alternative_2"; havana_gene "OTTMUSG00000071083.1"; havana_transcript "OTTMUST00000171938.1";
chr15	HAVANA	CDS	76550229	76550333	0	+	0	gene_id "ENSMUSG00000004187.12"; transcript_id "ENSMUST00000230451.2"; gene_type "protein_coding"; gene_name "Kifc2"; transcript_type "protein_coding"; transcript_name "Kifc2-205"; exon_number 14; exon_id "ENSMUSE00000128197.4"; level 2; protein_id "ENSMUSP00000155536.2"; mgi_id "MGI:109187"; tag "basic"; tag "appris_alternative_2"; havana_gene "OTTMUSG00000071083.1"; havana_transcript "OTTMUST00000171938.1";
chr15	HAVANA	exon	76550229	76550333	0	+	.	gene_id "ENSMUSG00000004187.12"; transcript_id "ENSMUST00000004294.12"; gene_type "protein_coding"; gene_name "Kifc2"; transcript_type "protein_coding"; transcript_name "Kifc2-201"; exon_number 13; exon_id "ENSMUSE00000128197.4"; level 2; protein_id "ENSMUSP00000004294.11"; transcript_support_level "1"; mgi_id "MGI:109187"; tag "basic"; tag "Ensembl_canonical"; tag "GENCODE_Primary"; tag "appris_principal_2"; tag "CCDS"; ccdsid "CCDS27583.1"; havana_gene "OTTMUSG00000071083.1"; havana_transcript "OTTMUST00000171940.1";
chr15	HAVANA	CDS	76550229	76550333	0	+	0	gene_id "ENSMUSG00000004187.12"; transcript_id "ENSMUST00000004294.12"; gene_type "protein_coding"; gene_name "Kifc2"; transcript_type "protein_coding"; transcript_name "Kifc2-201"; exon_number 13; exon_id "ENSMUSE00000128197.4"; level 2; protein_id "ENSMUSP00000004294.11"; transcript_support_level "1"; mgi_id "MGI:109187"; tag "basic"; tag "Ensembl_canonical"; tag "GENCODE_Primary"; tag "appris_principal_2"; tag "CCDS"; ccdsid "CCDS27583.1"; havana_gene "OTTMUSG00000071083.1"; havana_transcript "OTTMUST00000171940.1";
chr15	HAVANA	exon	76550229	76550333	0	+	.	gene_id "ENSMUSG00000004187.12"; transcript_id "ENSMUST00000230964.2"; gene_type "protein_coding"; gene_name "Kifc2"; transcript_type "nonsense_mediated_decay"; transcript_name "Kifc2-206"; exon_number 11; exon_id "ENSMUSE00001443220.2"; level 2; protein_id "ENSMUSP00000155559.2"; mgi_id "MGI:109187"; tag "not_organism_supported"; havana_gene "OTTMUSG00000071083.1"; havana_transcript "OTTMUST00000171941.1";
chr15	HAVANA	UTR	76550229	76550333	0	+	.	gene_id "ENSMUSG00000004187.12"; transcript_id "ENSMUST00000230964.2"; gene_type "protein_coding"; gene_name "Kifc2"; transcript_type "nonsense_mediated_decay"; transcript_name "Kifc2-206"; exon_number 11; exon_id "ENSMUSE00001443220.2"; level 2; protein_id "ENSMUSP00000155559.2"; mgi_id "MGI:109187"; tag "not_organism_supported"; havana_gene "OTTMUSG00000071083.1"; havana_transcript "OTTMUST00000171941.1";
chr15	HAVANA	exon	76550229	76550333	0	+	.	gene_id "ENSMUSG00000004187.12"; transcript_id "ENSMUST00000230124.2"; gene_type "protein_coding"; gene_name "Kifc2"; transcript_type "retained_intron"; transcript_name "Kifc2-204"; exon_number 12; exon_id "ENSMUSE00001443220.2"; level 2; mgi_id "MGI:109187"; havana_gene "OTTMUSG00000071083.1"; havana_transcript "OTTMUST00000171942.1";
chr15	ENSEMBL_gcm37	exon	76550229	76550333	72.5746557568183	+	.	gene_id "ENSMUSG00000004187.12"; transcript_id "ENSMUSG00000004187.12_tx_1"; exon_id "chr15_76550229_76550333_+"; exonnum "14"; txlen "3314";
chr15	ENSEMBL_gcm37	exon	76550229	76550333	2.85644606624403	+	.	gene_id "ENSMUSG00000004187.12"; transcript_id "ENSMUSG00000004187.12_tx_10"; exon_id "chr15_76550229_76550333_+"; exonnum "14"; txlen "3401";
chr15	ENSEMBL_gcm37	exon	76550229	76550333	2.63851872591128	+	.	gene_id "ENSMUSG00000004187.12"; transcript_id "ENSMUSG00000004187.12_tx_11"; exon_id "chr15_76550229_76550333_+"; exonnum "13"; txlen "3262";
chr15	ENSEMBL_gcm37	exon	76550229	76550333	19.6956509743344	+	.	gene_id "ENSMUSG00000004187.12"; transcript_id "ENSMUSG00000004187.12_tx_3"; exon_id "chr15_76550229_76550333_+"; exonnum "13"; txlen "3175";
chr15	ENSEMBL_gcm37	exon	76550229	76550333	1.13754732209006	+	.	gene_id "ENSMUSG00000004187.12"; transcript_id "ENSMUSG00000004187.12_tx_31"; exon_id "chr15_76550229_76550333_+"; exonnum "13"; txlen "3140";
chr15	ENSEMBL_gcm37	exon	76550229	76550333	1.13754732209006	+	.	gene_id "ENSMUSG00000004187.12"; transcript_id "ENSMUSG00000004187.12_tx_32"; exon_id "chr15_76550229_76550333_+"; exonnum "14"; txlen "3279";
chr15	ENSEMBL_gcm37	exon	76550229	76550333	8.66152544458005	+	.	gene_id "ENSMUSG00000004187.12"; transcript_id "ENSMUSG00000004187.12_tx_5"; exon_id "chr15_76550229_76550333_+"; exonnum "14"; txlen "3192";
chr15	ENSEMBL_gcm37	exon	76550229	76550333	6.46199932785405	+	.	gene_id "ENSMUSG00000004187.12"; transcript_id "ENSMUSG00000004187.12_tx_6"; exon_id "chr15_76550229_76550333_+"; exonnum "13"; txlen "3053";
chr15	HAVANA	exon	76550229	76550587	0	+	.	gene_id "ENSMUSG00000004187.12"; transcript_id "ENSMUST00000229513.2"; gene_type "protein_coding"; gene_name "Kifc2"; transcript_type "retained_intron"; transcript_name "Kifc2-203"; exon_number 3; exon_id "ENSMUSE00001439089.2"; level 2; mgi_id "MGI:109187"; havana_gene "OTTMUSG00000071083.1"; havana_transcript "OTTMUST00000171943.1";
chr15	HAVANA	exon	76550429	76550550	0	+	.	gene_id "ENSMUSG00000004187.12"; transcript_id "ENSMUST00000230451.2"; gene_type "protein_coding"; gene_name "Kifc2"; transcript_type "protein_coding"; transcript_name "Kifc2-205"; exon_number 15; exon_id "ENSMUSE00000128188.4"; level 2; protein_id "ENSMUSP00000155536.2"; mgi_id "MGI:109187"; tag "basic"; tag "appris_alternative_2"; havana_gene "OTTMUSG00000071083.1"; havana_transcript "OTTMUST00000171938.1";
chr15	HAVANA	CDS	76550429	76550550	0	+	0	gene_id "ENSMUSG00000004187.12"; transcript_id "ENSMUST00000230451.2"; gene_type "protein_coding"; gene_name "Kifc2"; transcript_type "protein_coding"; transcript_name "Kifc2-205"; exon_number 15; exon_id "ENSMUSE00000128188.4"; level 2; protein_id "ENSMUSP00000155536.2"; mgi_id "MGI:109187"; tag "basic"; tag "appris_alternative_2"; havana_gene "OTTMUSG00000071083.1"; havana_transcript "OTTMUST00000171938.1";
chr15	HAVANA	exon	76550429	76550550	0	+	.	gene_id "ENSMUSG00000004187.12"; transcript_id "ENSMUST00000004294.12"; gene_type "protein_coding"; gene_name "Kifc2"; transcript_type "protein_coding"; transcript_name "Kifc2-201"; exon_number 14; exon_id "ENSMUSE00000128188.4"; level 2; protein_id "ENSMUSP00000004294.11"; transcript_support_level "1"; mgi_id "MGI:109187"; tag "basic"; tag "Ensembl_canonical"; tag "GENCODE_Primary"; tag "appris_principal_2"; tag "CCDS"; ccdsid "CCDS27583.1"; havana_gene "OTTMUSG00000071083.1"; havana_transcript "OTTMUST00000171940.1";
chr15	HAVANA	CDS	76550429	76550550	0	+	0	gene_id "ENSMUSG00000004187.12"; transcript_id "ENSMUST00000004294.12"; gene_type "protein_coding"; gene_name "Kifc2"; transcript_type "protein_coding"; transcript_name "Kifc2-201"; exon_number 14; exon_id "ENSMUSE00000128188.4"; level 2; protein_id "ENSMUSP00000004294.11"; transcript_support_level "1"; mgi_id "MGI:109187"; tag "basic"; tag "Ensembl_canonical"; tag "GENCODE_Primary"; tag "appris_principal_2"; tag "CCDS"; ccdsid "CCDS27583.1"; havana_gene "OTTMUSG00000071083.1"; havana_transcript "OTTMUST00000171940.1";
chr15	HAVANA	exon	76550429	76550550	0	+	.	gene_id "ENSMUSG00000004187.12"; transcript_id "ENSMUST00000230964.2"; gene_type "protein_coding"; gene_name "Kifc2"; transcript_type "nonsense_mediated_decay"; transcript_name "Kifc2-206"; exon_number 12; exon_id "ENSMUSE00001438958.2"; level 2; protein_id "ENSMUSP00000155559.2"; mgi_id "MGI:109187"; tag "not_organism_supported"; havana_gene "OTTMUSG00000071083.1"; havana_transcript "OTTMUST00000171941.1";
chr15	HAVANA	UTR	76550429	76550550	0	+	.	gene_id "ENSMUSG00000004187.12"; transcript_id "ENSMUST00000230964.2"; gene_type "protein_coding"; gene_name "Kifc2"; transcript_type "nonsense_mediated_decay"; transcript_name "Kifc2-206"; exon_number 12; exon_id "ENSMUSE00001438958.2"; level 2; protein_id "ENSMUSP00000155559.2"; mgi_id "MGI:109187"; tag "not_organism_supported"; havana_gene "OTTMUSG00000071083.1"; havana_transcript "OTTMUST00000171941.1";
chr15	HAVANA	exon	76550429	76550550	0	+	.	gene_id "ENSMUSG00000004187.12"; transcript_id "ENSMUST00000230124.2"; gene_type "protein_coding"; gene_name "Kifc2"; transcript_type "retained_intron"; transcript_name "Kifc2-204"; exon_number 13; exon_id "ENSMUSE00001438958.2"; level 2; mgi_id "MGI:109187"; havana_gene "OTTMUSG00000071083.1"; havana_transcript "OTTMUST00000171942.1";
chr15	ENSEMBL_gcm37	exon	76550429	76550550	72.5746557568183	+	.	gene_id "ENSMUSG00000004187.12"; transcript_id "ENSMUSG00000004187.12_tx_1"; exon_id "chr15_76550429_76550550_+"; exonnum "15"; txlen "3314";
chr15	ENSEMBL_gcm37	exon	76550429	76550550	2.85644606624403	+	.	gene_id "ENSMUSG00000004187.12"; transcript_id "ENSMUSG00000004187.12_tx_10"; exon_id "chr15_76550429_76550550_+"; exonnum "15"; txlen "3401";
chr15	ENSEMBL_gcm37	exon	76550429	76550550	2.63851872591128	+	.	gene_id "ENSMUSG00000004187.12"; transcript_id "ENSMUSG00000004187.12_tx_11"; exon_id "chr15_76550429_76550550_+"; exonnum "14"; txlen "3262";
chr15	ENSEMBL_gcm37	exon	76550429	76550550	19.6956509743344	+	.	gene_id "ENSMUSG00000004187.12"; transcript_id "ENSMUSG00000004187.12_tx_3"; exon_id "chr15_76550429_76550550_+"; exonnum "14"; txlen "3175";
chr15	HAVANA	exon	76550647	76550770	0	+	.	gene_id "ENSMUSG00000004187.12"; transcript_id "ENSMUST00000230451.2"; gene_type "protein_coding"; gene_name "Kifc2"; transcript_type "protein_coding"; transcript_name "Kifc2-205"; exon_number 16; exon_id "ENSMUSE00000128200.5"; level 2; protein_id "ENSMUSP00000155536.2"; mgi_id "MGI:109187"; tag "basic"; tag "appris_alternative_2"; havana_gene "OTTMUSG00000071083.1"; havana_transcript "OTTMUST00000171938.1";
chr15	HAVANA	CDS	76550647	76550770	0	+	1	gene_id "ENSMUSG00000004187.12"; transcript_id "ENSMUST00000230451.2"; gene_type "protein_coding"; gene_name "Kifc2"; transcript_type "protein_coding"; transcript_name "Kifc2-205"; exon_number 16; exon_id "ENSMUSE00000128200.5"; level 2; protein_id "ENSMUSP00000155536.2"; mgi_id "MGI:109187"; tag "basic"; tag "appris_alternative_2"; havana_gene "OTTMUSG00000071083.1"; havana_transcript "OTTMUST00000171938.1";
chr15	HAVANA	exon	76550647	76550770	0	+	.	gene_id "ENSMUSG00000004187.12"; transcript_id "ENSMUST00000004294.12"; gene_type "protein_coding"; gene_name "Kifc2"; transcript_type "protein_coding"; transcript_name "Kifc2-201"; exon_number 15; exon_id "ENSMUSE00000128200.5"; level 2; protein_id "ENSMUSP00000004294.11"; transcript_support_level "1"; mgi_id "MGI:109187"; tag "basic"; tag "Ensembl_canonical"; tag "GENCODE_Primary"; tag "appris_principal_2"; tag "CCDS"; ccdsid "CCDS27583.1"; havana_gene "OTTMUSG00000071083.1"; havana_transcript "OTTMUST00000171940.1";
chr15	HAVANA	CDS	76550647	76550770	0	+	1	gene_id "ENSMUSG00000004187.12"; transcript_id "ENSMUST00000004294.12"; gene_type "protein_coding"; gene_name "Kifc2"; transcript_type "protein_coding"; transcript_name "Kifc2-201"; exon_number 15; exon_id "ENSMUSE00000128200.5"; level 2; protein_id "ENSMUSP00000004294.11"; transcript_support_level "1"; mgi_id "MGI:109187"; tag "basic"; tag "Ensembl_canonical"; tag "GENCODE_Primary"; tag "appris_principal_2"; tag "CCDS"; ccdsid "CCDS27583.1"; havana_gene "OTTMUSG00000071083.1"; havana_transcript "OTTMUST00000171940.1";
chr15	HAVANA	exon	76550647	76550770	0	+	.	gene_id "ENSMUSG00000004187.12"; transcript_id "ENSMUST00000230964.2"; gene_type "protein_coding"; gene_name "Kifc2"; transcript_type "nonsense_mediated_decay"; transcript_name "Kifc2-206"; exon_number 13; exon_id "ENSMUSE00001443170.2"; level 2; protein_id "ENSMUSP00000155559.2"; mgi_id "MGI:109187"; tag "not_organism_supported"; havana_gene "OTTMUSG00000071083.1"; havana_transcript "OTTMUST00000171941.1";
chr15	HAVANA	UTR	76550647	76550770	0	+	.	gene_id "ENSMUSG00000004187.12"; transcript_id "ENSMUST00000230964.2"; gene_type "protein_coding"; gene_name "Kifc2"; transcript_type "nonsense_mediated_decay"; transcript_name "Kifc2-206"; exon_number 13; exon_id "ENSMUSE00001443170.2"; level 2; protein_id "ENSMUSP00000155559.2"; mgi_id "MGI:109187"; tag "not_organism_supported"; havana_gene "OTTMUSG00000071083.1"; havana_transcript "OTTMUST00000171941.1";
chr15	HAVANA	exon	76550647	76550770	0	+	.	gene_id "ENSMUSG00000004187.12"; transcript_id "ENSMUST00000230124.2"; gene_type "protein_coding"; gene_name "Kifc2"; transcript_type "retained_intron"; transcript_name "Kifc2-204"; exon_number 14; exon_id "ENSMUSE00001443170.2"; level 2; mgi_id "MGI:109187"; havana_gene "OTTMUSG00000071083.1"; havana_transcript "OTTMUST00000171942.1";
chr15	ENSEMBL_gcm37	exon	76550647	76550770	72.5746557568183	+	.	gene_id "ENSMUSG00000004187.12"; transcript_id "ENSMUSG00000004187.12_tx_1"; exon_id "chr15_76550647_76550770_+"; exonnum "16"; txlen "3314";
chr15	ENSEMBL_gcm37	exon	76550647	76550770	2.85644606624403	+	.	gene_id "ENSMUSG00000004187.12"; transcript_id "ENSMUSG00000004187.12_tx_10"; exon_id "chr15_76550647_76550770_+"; exonnum "16"; txlen "3401";
chr15	ENSEMBL_gcm37	exon	76550647	76550770	2.63851872591128	+	.	gene_id "ENSMUSG00000004187.12"; transcript_id "ENSMUSG00000004187.12_tx_11"; exon_id "chr15_76550647_76550770_+"; exonnum "15"; txlen "3262";
chr15	ENSEMBL_gcm37	exon	76550647	76550770	19.6956509743344	+	.	gene_id "ENSMUSG00000004187.12"; transcript_id "ENSMUSG00000004187.12_tx_3"; exon_id "chr15_76550647_76550770_+"; exonnum "15"; txlen "3175";
chr15	ENSEMBL_gcm37	exon	76550647	76550770	1.13754732209006	+	.	gene_id "ENSMUSG00000004187.12"; transcript_id "ENSMUSG00000004187.12_tx_31"; exon_id "chr15_76550647_76550770_+"; exonnum "14"; txlen "3140";
chr15	ENSEMBL_gcm37	exon	76550647	76550770	1.13754732209006	+	.	gene_id "ENSMUSG00000004187.12"; transcript_id "ENSMUSG00000004187.12_tx_32"; exon_id "chr15_76550647_76550770_+"; exonnum "15"; txlen "3279";
chr15	ENSEMBL_gcm37	exon	76550647	76550770	8.66152544458005	+	.	gene_id "ENSMUSG00000004187.12"; transcript_id "ENSMUSG00000004187.12_tx_5"; exon_id "chr15_76550647_76550770_+"; exonnum "15"; txlen "3192";
chr15	ENSEMBL_gcm37	exon	76550647	76550770	6.46199932785405	+	.	gene_id "ENSMUSG00000004187.12"; transcript_id "ENSMUSG00000004187.12_tx_6"; exon_id "chr15_76550647_76550770_+"; exonnum "14"; txlen "3053";
chr15	HAVANA	exon	76550863	76550992	0	+	.	gene_id "ENSMUSG00000004187.12"; transcript_id "ENSMUST00000230451.2"; gene_type "protein_coding"; gene_name "Kifc2"; transcript_type "protein_coding"; transcript_name "Kifc2-205"; exon_number 17; exon_id "ENSMUSE00000128204.4"; level 2; protein_id "ENSMUSP00000155536.2"; mgi_id "MGI:109187"; tag "basic"; tag "appris_alternative_2"; havana_gene "OTTMUSG00000071083.1"; havana_transcript "OTTMUST00000171938.1";
chr15	HAVANA	CDS	76550863	76550992	0	+	0	gene_id "ENSMUSG00000004187.12"; transcript_id "ENSMUST00000230451.2"; gene_type "protein_coding"; gene_name "Kifc2"; transcript_type "protein_coding"; transcript_name "Kifc2-205"; exon_number 17; exon_id "ENSMUSE00000128204.4"; level 2; protein_id "ENSMUSP00000155536.2"; mgi_id "MGI:109187"; tag "basic"; tag "appris_alternative_2"; havana_gene "OTTMUSG00000071083.1"; havana_transcript "OTTMUST00000171938.1";
chr15	HAVANA	exon	76550863	76550992	0	+	.	gene_id "ENSMUSG00000004187.12"; transcript_id "ENSMUST00000004294.12"; gene_type "protein_coding"; gene_name "Kifc2"; transcript_type "protein_coding"; transcript_name "Kifc2-201"; exon_number 16; exon_id "ENSMUSE00000128204.4"; level 2; protein_id "ENSMUSP00000004294.11"; transcript_support_level "1"; mgi_id "MGI:109187"; tag "basic"; tag "Ensembl_canonical"; tag "GENCODE_Primary"; tag "appris_principal_2"; tag "CCDS"; ccdsid "CCDS27583.1"; havana_gene "OTTMUSG00000071083.1"; havana_transcript "OTTMUST00000171940.1";
chr15	HAVANA	CDS	76550863	76550992	0	+	0	gene_id "ENSMUSG00000004187.12"; transcript_id "ENSMUST00000004294.12"; gene_type "protein_coding"; gene_name "Kifc2"; transcript_type "protein_coding"; transcript_name "Kifc2-201"; exon_number 16; exon_id "ENSMUSE00000128204.4"; level 2; protein_id "ENSMUSP00000004294.11"; transcript_support_level "1"; mgi_id "MGI:109187"; tag "basic"; tag "Ensembl_canonical"; tag "GENCODE_Primary"; tag "appris_principal_2"; tag "CCDS"; ccdsid "CCDS27583.1"; havana_gene "OTTMUSG00000071083.1"; havana_transcript "OTTMUST00000171940.1";
chr15	HAVANA	exon	76550863	76550992	0	+	.	gene_id "ENSMUSG00000004187.12"; transcript_id "ENSMUST00000230964.2"; gene_type "protein_coding"; gene_name "Kifc2"; transcript_type "nonsense_mediated_decay"; transcript_name "Kifc2-206"; exon_number 14; exon_id "ENSMUSE00001437120.2"; level 2; protein_id "ENSMUSP00000155559.2"; mgi_id "MGI:109187"; tag "not_organism_supported"; havana_gene "OTTMUSG00000071083.1"; havana_transcript "OTTMUST00000171941.1";
chr15	HAVANA	UTR	76550863	76550992	0	+	.	gene_id "ENSMUSG00000004187.12"; transcript_id "ENSMUST00000230964.2"; gene_type "protein_coding"; gene_name "Kifc2"; transcript_type "nonsense_mediated_decay"; transcript_name "Kifc2-206"; exon_number 14; exon_id "ENSMUSE00001437120.2"; level 2; protein_id "ENSMUSP00000155559.2"; mgi_id "MGI:109187"; tag "not_organism_supported"; havana_gene "OTTMUSG00000071083.1"; havana_transcript "OTTMUST00000171941.1";
chr15	HAVANA	exon	76550863	76550992	0	+	.	gene_id "ENSMUSG00000004187.12"; transcript_id "ENSMUST00000230124.2"; gene_type "protein_coding"; gene_name "Kifc2"; transcript_type "retained_intron"; transcript_name "Kifc2-204"; exon_number 15; exon_id "ENSMUSE00001437120.2"; level 2; mgi_id "MGI:109187"; havana_gene "OTTMUSG00000071083.1"; havana_transcript "OTTMUST00000171942.1";
chr15	ENSEMBL_gcm37	exon	76550863	76550992	72.5746557568183	+	.	gene_id "ENSMUSG00000004187.12"; transcript_id "ENSMUSG00000004187.12_tx_1"; exon_id "chr15_76550863_76550992_+"; exonnum "17"; txlen "3314";
chr15	ENSEMBL_gcm37	exon	76550863	76550992	2.85644606624403	+	.	gene_id "ENSMUSG00000004187.12"; transcript_id "ENSMUSG00000004187.12_tx_10"; exon_id "chr15_76550863_76550992_+"; exonnum "17"; txlen "3401";
chr15	ENSEMBL_gcm37	exon	76550863	76550992	2.63851872591128	+	.	gene_id "ENSMUSG00000004187.12"; transcript_id "ENSMUSG00000004187.12_tx_11"; exon_id "chr15_76550863_76550992_+"; exonnum "16"; txlen "3262";
chr15	ENSEMBL_gcm37	exon	76550863	76550992	19.6956509743344	+	.	gene_id "ENSMUSG00000004187.12"; transcript_id "ENSMUSG00000004187.12_tx_3"; exon_id "chr15_76550863_76550992_+"; exonnum "16"; txlen "3175";
chr15	ENSEMBL_gcm37	exon	76550863	76550992	1.13754732209006	+	.	gene_id "ENSMUSG00000004187.12"; transcript_id "ENSMUSG00000004187.12_tx_31"; exon_id "chr15_76550863_76550992_+"; exonnum "15"; txlen "3140";
chr15	ENSEMBL_gcm37	exon	76550863	76550992	1.13754732209006	+	.	gene_id "ENSMUSG00000004187.12"; transcript_id "ENSMUSG00000004187.12_tx_32"; exon_id "chr15_76550863_76550992_+"; exonnum "16"; txlen "3279";
chr15	ENSEMBL_gcm37	exon	76550863	76550992	8.66152544458005	+	.	gene_id "ENSMUSG00000004187.12"; transcript_id "ENSMUSG00000004187.12_tx_5"; exon_id "chr15_76550863_76550992_+"; exonnum "16"; txlen "3192";
chr15	ENSEMBL_gcm37	exon	76550863	76550992	6.46199932785405	+	.	gene_id "ENSMUSG00000004187.12"; transcript_id "ENSMUSG00000004187.12_tx_6"; exon_id "chr15_76550863_76550992_+"; exonnum "15"; txlen "3053";
chr15	HAVANA	exon	76551075	76551331	0	+	.	gene_id "ENSMUSG00000004187.12"; transcript_id "ENSMUST00000230451.2"; gene_type "protein_coding"; gene_name "Kifc2"; transcript_type "protein_coding"; transcript_name "Kifc2-205"; exon_number 18; exon_id "ENSMUSE00000128195.4"; level 2; protein_id "ENSMUSP00000155536.2"; mgi_id "MGI:109187"; tag "basic"; tag "appris_alternative_2"; havana_gene "OTTMUSG00000071083.1"; havana_transcript "OTTMUST00000171938.1";
chr15	HAVANA	CDS	76551075	76551331	0	+	2	gene_id "ENSMUSG00000004187.12"; transcript_id "ENSMUST00000230451.2"; gene_type "protein_coding"; gene_name "Kifc2"; transcript_type "protein_coding"; transcript_name "Kifc2-205"; exon_number 18; exon_id "ENSMUSE00000128195.4"; level 2; protein_id "ENSMUSP00000155536.2"; mgi_id "MGI:109187"; tag "basic"; tag "appris_alternative_2"; havana_gene "OTTMUSG00000071083.1"; havana_transcript "OTTMUST00000171938.1";
chr15	HAVANA	exon	76551075	76551331	0	+	.	gene_id "ENSMUSG00000004187.12"; transcript_id "ENSMUST00000004294.12"; gene_type "protein_coding"; gene_name "Kifc2"; transcript_type "protein_coding"; transcript_name "Kifc2-201"; exon_number 17; exon_id "ENSMUSE00000128195.4"; level 2; protein_id "ENSMUSP00000004294.11"; transcript_support_level "1"; mgi_id "MGI:109187"; tag "basic"; tag "Ensembl_canonical"; tag "GENCODE_Primary"; tag "appris_principal_2"; tag "CCDS"; ccdsid "CCDS27583.1"; havana_gene "OTTMUSG00000071083.1"; havana_transcript "OTTMUST00000171940.1";
chr15	HAVANA	CDS	76551075	76551331	0	+	2	gene_id "ENSMUSG00000004187.12"; transcript_id "ENSMUST00000004294.12"; gene_type "protein_coding"; gene_name "Kifc2"; transcript_type "protein_coding"; transcript_name "Kifc2-201"; exon_number 17; exon_id "ENSMUSE00000128195.4"; level 2; protein_id "ENSMUSP00000004294.11"; transcript_support_level "1"; mgi_id "MGI:109187"; tag "basic"; tag "Ensembl_canonical"; tag "GENCODE_Primary"; tag "appris_principal_2"; tag "CCDS"; ccdsid "CCDS27583.1"; havana_gene "OTTMUSG00000071083.1"; havana_transcript "OTTMUST00000171940.1";
chr15	HAVANA	exon	76551075	76551331	0	+	.	gene_id "ENSMUSG00000004187.12"; transcript_id "ENSMUST00000230964.2"; gene_type "protein_coding"; gene_name "Kifc2"; transcript_type "nonsense_mediated_decay"; transcript_name "Kifc2-206"; exon_number 15; exon_id "ENSMUSE00001440091.2"; level 2; protein_id "ENSMUSP00000155559.2"; mgi_id "MGI:109187"; tag "not_organism_supported"; havana_gene "OTTMUSG00000071083.1"; havana_transcript "OTTMUST00000171941.1";
chr15	HAVANA	UTR	76551075	76551331	0	+	.	gene_id "ENSMUSG00000004187.12"; transcript_id "ENSMUST00000230964.2"; gene_type "protein_coding"; gene_name "Kifc2"; transcript_type "nonsense_mediated_decay"; transcript_name "Kifc2-206"; exon_number 15; exon_id "ENSMUSE00001440091.2"; level 2; protein_id "ENSMUSP00000155559.2"; mgi_id "MGI:109187"; tag "not_organism_supported"; havana_gene "OTTMUSG00000071083.1"; havana_transcript "OTTMUST00000171941.1";
chr15	HAVANA	exon	76551075	76551331	0	+	.	gene_id "ENSMUSG00000004187.12"; transcript_id "ENSMUST00000230124.2"; gene_type "protein_coding"; gene_name "Kifc2"; transcript_type "retained_intron"; transcript_name "Kifc2-204"; exon_number 16; exon_id "ENSMUSE00001440091.2"; level 2; mgi_id "MGI:109187"; havana_gene "OTTMUSG00000071083.1"; havana_transcript "OTTMUST00000171942.1";
chr15	ENSEMBL_gcm37	exon	76551075	76551331	72.5746557568183	+	.	gene_id "ENSMUSG00000004187.12"; transcript_id "ENSMUSG00000004187.12_tx_1"; exon_id "chr15_76551075_76551331_+"; exonnum "18"; txlen "3314";
chr15	ENSEMBL_gcm37	exon	76551075	76551331	2.85644606624403	+	.	gene_id "ENSMUSG00000004187.12"; transcript_id "ENSMUSG00000004187.12_tx_10"; exon_id "chr15_76551075_76551331_+"; exonnum "18"; txlen "3401";
chr15	ENSEMBL_gcm37	exon	76551075	76551331	2.63851872591128	+	.	gene_id "ENSMUSG00000004187.12"; transcript_id "ENSMUSG00000004187.12_tx_11"; exon_id "chr15_76551075_76551331_+"; exonnum "17"; txlen "3262";
chr15	ENSEMBL_gcm37	exon	76551075	76551331	19.6956509743344	+	.	gene_id "ENSMUSG00000004187.12"; transcript_id "ENSMUSG00000004187.12_tx_3"; exon_id "chr15_76551075_76551331_+"; exonnum "17"; txlen "3175";
chr15	ENSEMBL_gcm37	exon	76551075	76551331	1.13754732209006	+	.	gene_id "ENSMUSG00000004187.12"; transcript_id "ENSMUSG00000004187.12_tx_31"; exon_id "chr15_76551075_76551331_+"; exonnum "16"; txlen "3140";
chr15	ENSEMBL_gcm37	exon	76551075	76551331	1.13754732209006	+	.	gene_id "ENSMUSG00000004187.12"; transcript_id "ENSMUSG00000004187.12_tx_32"; exon_id "chr15_76551075_76551331_+"; exonnum "17"; txlen "3279";
chr15	ENSEMBL_gcm37	exon	76551075	76551331	8.66152544458005	+	.	gene_id "ENSMUSG00000004187.12"; transcript_id "ENSMUSG00000004187.12_tx_5"; exon_id "chr15_76551075_76551331_+"; exonnum "17"; txlen "3192";
chr15	ENSEMBL_gcm37	exon	76551075	76551331	6.46199932785405	+	.	gene_id "ENSMUSG00000004187.12"; transcript_id "ENSMUSG00000004187.12_tx_6"; exon_id "chr15_76551075_76551331_+"; exonnum "16"; txlen "3053";
chr15	HAVANA	CDS	76551404	76551655	0	+	0	gene_id "ENSMUSG00000004187.12"; transcript_id "ENSMUST00000230451.2"; gene_type "protein_coding"; gene_name "Kifc2"; transcript_type "protein_coding"; transcript_name "Kifc2-205"; exon_number 19; exon_id "ENSMUSE00001439866.2"; level 2; protein_id "ENSMUSP00000155536.2"; mgi_id "MGI:109187"; tag "basic"; tag "appris_alternative_2"; havana_gene "OTTMUSG00000071083.1"; havana_transcript "OTTMUST00000171938.1";
chr15	HAVANA	CDS	76551404	76551655	0	+	0	gene_id "ENSMUSG00000004187.12"; transcript_id "ENSMUST00000004294.12"; gene_type "protein_coding"; gene_name "Kifc2"; transcript_type "protein_coding"; transcript_name "Kifc2-201"; exon_number 18; exon_id "ENSMUSE00000408399.11"; level 2; protein_id "ENSMUSP00000004294.11"; transcript_support_level "1"; mgi_id "MGI:109187"; tag "basic"; tag "Ensembl_canonical"; tag "GENCODE_Primary"; tag "appris_principal_2"; tag "CCDS"; ccdsid "CCDS27583.1"; havana_gene "OTTMUSG00000071083.1"; havana_transcript "OTTMUST00000171940.1";
chr15	HAVANA	exon	76551404	76552053	0	+	.	gene_id "ENSMUSG00000004187.12"; transcript_id "ENSMUST00000230451.2"; gene_type "protein_coding"; gene_name "Kifc2"; transcript_type "protein_coding"; transcript_name "Kifc2-205"; exon_number 19; exon_id "ENSMUSE00001439866.2"; level 2; protein_id "ENSMUSP00000155536.2"; mgi_id "MGI:109187"; tag "basic"; tag "appris_alternative_2"; havana_gene "OTTMUSG00000071083.1"; havana_transcript "OTTMUST00000171938.1";
chr15	HAVANA	exon	76551404	76552395	0	+	.	gene_id "ENSMUSG00000004187.12"; transcript_id "ENSMUST00000230124.2"; gene_type "protein_coding"; gene_name "Kifc2"; transcript_type "retained_intron"; transcript_name "Kifc2-204"; exon_number 17; exon_id "ENSMUSE00001439674.2"; level 2; mgi_id "MGI:109187"; havana_gene "OTTMUSG00000071083.1"; havana_transcript "OTTMUST00000171942.1";
chr15	ENSEMBL_gcm37	exon	76551404	76552395	72.5746557568183	+	.	gene_id "ENSMUSG00000004187.12"; transcript_id "ENSMUSG00000004187.12_tx_1"; exon_id "chr15_76551404_76552395_+"; exonnum "19"; txlen "3314";
chr15	ENSEMBL_gcm37	exon	76551404	76552395	2.85644606624403	+	.	gene_id "ENSMUSG00000004187.12"; transcript_id "ENSMUSG00000004187.12_tx_10"; exon_id "chr15_76551404_76552395_+"; exonnum "19"; txlen "3401";
chr15	ENSEMBL_gcm37	exon	76551404	76552395	2.63851872591128	+	.	gene_id "ENSMUSG00000004187.12"; transcript_id "ENSMUSG00000004187.12_tx_11"; exon_id "chr15_76551404_76552395_+"; exonnum "18"; txlen "3262";
chr15	ENSEMBL_gcm37	exon	76551404	76552395	19.6956509743344	+	.	gene_id "ENSMUSG00000004187.12"; transcript_id "ENSMUSG00000004187.12_tx_3"; exon_id "chr15_76551404_76552395_+"; exonnum "18"; txlen "3175";
chr15	ENSEMBL_gcm37	exon	76551404	76552395	1.13754732209006	+	.	gene_id "ENSMUSG00000004187.12"; transcript_id "ENSMUSG00000004187.12_tx_31"; exon_id "chr15_76551404_76552395_+"; exonnum "17"; txlen "3140";
chr15	ENSEMBL_gcm37	exon	76551404	76552395	1.13754732209006	+	.	gene_id "ENSMUSG00000004187.12"; transcript_id "ENSMUSG00000004187.12_tx_32"; exon_id "chr15_76551404_76552395_+"; exonnum "18"; txlen "3279";
chr15	ENSEMBL_gcm37	exon	76551404	76552395	8.66152544458005	+	.	gene_id "ENSMUSG00000004187.12"; transcript_id "ENSMUSG00000004187.12_tx_5"; exon_id "chr15_76551404_76552395_+"; exonnum "18"; txlen "3192";
chr15	ENSEMBL_gcm37	exon	76551404	76552395	6.46199932785405	+	.	gene_id "ENSMUSG00000004187.12"; transcript_id "ENSMUSG00000004187.12_tx_6"; exon_id "chr15_76551404_76552395_+"; exonnum "17"; txlen "3053";
chr15	HAVANA	exon	76551404	76552396	0	+	.	gene_id "ENSMUSG00000004187.12"; transcript_id "ENSMUST00000004294.12"; gene_type "protein_coding"; gene_name "Kifc2"; transcript_type "protein_coding"; transcript_name "Kifc2-201"; exon_number 18; exon_id "ENSMUSE00000408399.11"; level 2; protein_id "ENSMUSP00000004294.11"; transcript_support_level "1"; mgi_id "MGI:109187"; tag "basic"; tag "Ensembl_canonical"; tag "GENCODE_Primary"; tag "appris_principal_2"; tag "CCDS"; ccdsid "CCDS27583.1"; havana_gene "OTTMUSG00000071083.1"; havana_transcript "OTTMUST00000171940.1";
chr15	HAVANA	exon	76551404	76552396	0	+	.	gene_id "ENSMUSG00000004187.12"; transcript_id "ENSMUST00000230964.2"; gene_type "protein_coding"; gene_name "Kifc2"; transcript_type "nonsense_mediated_decay"; transcript_name "Kifc2-206"; exon_number 16; exon_id "ENSMUSE00001437541.2"; level 2; protein_id "ENSMUSP00000155559.2"; mgi_id "MGI:109187"; tag "not_organism_supported"; havana_gene "OTTMUSG00000071083.1"; havana_transcript "OTTMUST00000171941.1";
chr15	HAVANA	UTR	76551404	76552396	0	+	.	gene_id "ENSMUSG00000004187.12"; transcript_id "ENSMUST00000230964.2"; gene_type "protein_coding"; gene_name "Kifc2"; transcript_type "nonsense_mediated_decay"; transcript_name "Kifc2-206"; exon_number 16; exon_id "ENSMUSE00001437541.2"; level 2; protein_id "ENSMUSP00000155559.2"; mgi_id "MGI:109187"; tag "not_organism_supported"; havana_gene "OTTMUSG00000071083.1"; havana_transcript "OTTMUST00000171941.1";
chr15	HAVANA	stop_codon	76551656	76551658	0	+	0	gene_id "ENSMUSG00000004187.12"; transcript_id "ENSMUST00000230451.2"; gene_type "protein_coding"; gene_name "Kifc2"; transcript_type "protein_coding"; transcript_name "Kifc2-205"; exon_number 19; exon_id "ENSMUSE00001439866.2"; level 2; protein_id "ENSMUSP00000155536.2"; mgi_id "MGI:109187"; tag "basic"; tag "appris_alternative_2"; havana_gene "OTTMUSG00000071083.1"; havana_transcript "OTTMUST00000171938.1";
chr15	HAVANA	stop_codon	76551656	76551658	0	+	0	gene_id "ENSMUSG00000004187.12"; transcript_id "ENSMUST00000004294.12"; gene_type "protein_coding"; gene_name "Kifc2"; transcript_type "protein_coding"; transcript_name "Kifc2-201"; exon_number 18; exon_id "ENSMUSE00000408399.11"; level 2; protein_id "ENSMUSP00000004294.11"; transcript_support_level "1"; mgi_id "MGI:109187"; tag "basic"; tag "Ensembl_canonical"; tag "GENCODE_Primary"; tag "appris_principal_2"; tag "CCDS"; ccdsid "CCDS27583.1"; havana_gene "OTTMUSG00000071083.1"; havana_transcript "OTTMUST00000171940.1";
chr15	HAVANA	UTR	76551656	76552053	0	+	.	gene_id "ENSMUSG00000004187.12"; transcript_id "ENSMUST00000230451.2"; gene_type "protein_coding"; gene_name "Kifc2"; transcript_type "protein_coding"; transcript_name "Kifc2-205"; exon_number 19; exon_id "ENSMUSE00001439866.2"; level 2; protein_id "ENSMUSP00000155536.2"; mgi_id "MGI:109187"; tag "basic"; tag "appris_alternative_2"; havana_gene "OTTMUSG00000071083.1"; havana_transcript "OTTMUST00000171938.1";
chr15	HAVANA	UTR	76551656	76552396	0	+	.	gene_id "ENSMUSG00000004187.12"; transcript_id "ENSMUST00000004294.12"; gene_type "protein_coding"; gene_name "Kifc2"; transcript_type "protein_coding"; transcript_name "Kifc2-201"; exon_number 18; exon_id "ENSMUSE00000408399.11"; level 2; protein_id "ENSMUSP00000004294.11"; transcript_support_level "1"; mgi_id "MGI:109187"; tag "basic"; tag "Ensembl_canonical"; tag "GENCODE_Primary"; tag "appris_principal_2"; tag "CCDS"; ccdsid "CCDS27583.1"; havana_gene "OTTMUSG00000071083.1"; havana_transcript "OTTMUST00000171940.1";
chr15	HAVANA	exon	76555815	76555962	0	+	.	gene_id "ENSMUSG00000033819.17"; transcript_id "ENSMUST00000037551.15"; gene_type "protein_coding"; gene_name "Ppp1r16a"; transcript_type "protein_coding"; transcript_name "Ppp1r16a-201"; exon_number 1; exon_id "ENSMUSE00000732337.2"; level 2; protein_id "ENSMUSP00000037356.9"; transcript_support_level "1"; mgi_id "MGI:1920312"; tag "basic"; tag "appris_principal_1"; tag "CCDS"; ccdsid "CCDS27585.1"; havana_gene "OTTMUSG00000032740.1"; havana_transcript "OTTMUST00000081459.1";
chr15	HAVANA	UTR	76555815	76555962	0	+	.	gene_id "ENSMUSG00000033819.17"; transcript_id "ENSMUST00000037551.15"; gene_type "protein_coding"; gene_name "Ppp1r16a"; transcript_type "protein_coding"; transcript_name "Ppp1r16a-201"; exon_number 1; exon_id "ENSMUSE00000732337.2"; level 2; protein_id "ENSMUSP00000037356.9"; transcript_support_level "1"; mgi_id "MGI:1920312"; tag "basic"; tag "appris_principal_1"; tag "CCDS"; ccdsid "CCDS27585.1"; havana_gene "OTTMUSG00000032740.1"; havana_transcript "OTTMUST00000081459.1";
chr15	HAVANA	gene	76555815	76579119	0	+	.	gene_id "ENSMUSG00000033819.17"; gene_type "protein_coding"; gene_name "Ppp1r16a"; level 2; mgi_id "MGI:1920312"; havana_gene "OTTMUSG00000032740.1";
chr15	HAVANA	transcript	76555815	76579119	0	+	.	gene_id "ENSMUSG00000033819.17"; transcript_id "ENSMUST00000037551.15"; gene_type "protein_coding"; gene_name "Ppp1r16a"; transcript_type "protein_coding"; transcript_name "Ppp1r16a-201"; level 2; protein_id "ENSMUSP00000037356.9"; transcript_support_level "1"; mgi_id "MGI:1920312"; tag "basic"; tag "appris_principal_1"; tag "CCDS"; ccdsid "CCDS27585.1"; havana_gene "OTTMUSG00000032740.1"; havana_transcript "OTTMUST00000081459.1";
chr15	HAVANA	exon	76555847	76555962	0	+	.	gene_id "ENSMUSG00000033819.17"; transcript_id "ENSMUST00000135388.3"; gene_type "protein_coding"; gene_name "Ppp1r16a"; transcript_type "protein_coding"; transcript_name "Ppp1r16a-205"; exon_number 1; exon_id "ENSMUSE00000742322.2"; level 2; protein_id "ENSMUSP00000155515.2"; transcript_support_level "1"; mgi_id "MGI:1920312"; tag "RNA_Seq_supported_partial"; tag "basic"; tag "Ensembl_canonical"; tag "GENCODE_Primary"; tag "appris_principal_1"; tag "CCDS"; ccdsid "CCDS27585.1"; havana_gene "OTTMUSG00000032740.1"; havana_transcript "OTTMUST00000081464.1";
chr15	HAVANA	UTR	76555847	76555962	0	+	.	gene_id "ENSMUSG00000033819.17"; transcript_id "ENSMUST00000135388.3"; gene_type "protein_coding"; gene_name "Ppp1r16a"; transcript_type "protein_coding"; transcript_name "Ppp1r16a-205"; exon_number 1; exon_id "ENSMUSE00000742322.2"; level 2; protein_id "ENSMUSP00000155515.2"; transcript_support_level "1"; mgi_id "MGI:1920312"; tag "RNA_Seq_supported_partial"; tag "basic"; tag "Ensembl_canonical"; tag "GENCODE_Primary"; tag "appris_principal_1"; tag "CCDS"; ccdsid "CCDS27585.1"; havana_gene "OTTMUSG00000032740.1"; havana_transcript "OTTMUST00000081464.1";
chr15	ENSEMBL_gcm37	exon	76555847	76555962	1.78135189323567	+	.	gene_id "ENSMUSG00000033819.17"; transcript_id "ENSMUSG00000033819.17_tx_4"; exon_id "chr15_76555847_76555962_+"; exonnum "1"; txlen "2874";
chr15	HAVANA	transcript	76555847	76579119	0	+	.	gene_id "ENSMUSG00000033819.17"; transcript_id "ENSMUST00000135388.3"; gene_type "protein_coding"; gene_name "Ppp1r16a"; transcript_type "protein_coding"; transcript_name "Ppp1r16a-205"; level 2; protein_id "ENSMUSP00000155515.2"; transcript_support_level "1"; mgi_id "MGI:1920312"; tag "RNA_Seq_supported_partial"; tag "basic"; tag "Ensembl_canonical"; tag "GENCODE_Primary"; tag "appris_principal_1"; tag "CCDS"; ccdsid "CCDS27585.1"; havana_gene "OTTMUSG00000032740.1"; havana_transcript "OTTMUST00000081464.1";
chr15	HAVANA	exon	76573381	76573694	0	+	.	gene_id "ENSMUSG00000033819.17"; transcript_id "ENSMUST00000138951.2"; gene_type "protein_coding"; gene_name "Ppp1r16a"; transcript_type "protein_coding_CDS_not_defined"; transcript_name "Ppp1r16a-206"; exon_number 1; exon_id "ENSMUSE00000729880.2"; level 2; transcript_support_level "2"; mgi_id "MGI:1920312"; havana_gene "OTTMUSG00000032740.1"; havana_transcript "OTTMUST00000081465.1";
chr15	HAVANA	transcript	76573381	76574556	0	+	.	gene_id "ENSMUSG00000033819.17"; transcript_id "ENSMUST00000138951.2"; gene_type "protein_coding"; gene_name "Ppp1r16a"; transcript_type "protein_coding_CDS_not_defined"; transcript_name "Ppp1r16a-206"; level 2; transcript_support_level "2"; mgi_id "MGI:1920312"; havana_gene "OTTMUSG00000032740.1"; havana_transcript "OTTMUST00000081465.1";
chr15	HAVANA	exon	76573528	76573694	0	+	.	gene_id "ENSMUSG00000033819.17"; transcript_id "ENSMUST00000135388.3"; gene_type "protein_coding"; gene_name "Ppp1r16a"; transcript_type "protein_coding"; transcript_name "Ppp1r16a-205"; exon_number 2; exon_id "ENSMUSE00000843977.2"; level 2; protein_id "ENSMUSP00000155515.2"; transcript_support_level "1"; mgi_id "MGI:1920312"; tag "RNA_Seq_supported_partial"; tag "basic"; tag "Ensembl_canonical"; tag "GENCODE_Primary"; tag "appris_principal_1"; tag "CCDS"; ccdsid "CCDS27585.1"; havana_gene "OTTMUSG00000032740.1"; havana_transcript "OTTMUST00000081464.1";
chr15	HAVANA	UTR	76573528	76573694	0	+	.	gene_id "ENSMUSG00000033819.17"; transcript_id "ENSMUST00000135388.3"; gene_type "protein_coding"; gene_name "Ppp1r16a"; transcript_type "protein_coding"; transcript_name "Ppp1r16a-205"; exon_number 2; exon_id "ENSMUSE00000843977.2"; level 2; protein_id "ENSMUSP00000155515.2"; transcript_support_level "1"; mgi_id "MGI:1920312"; tag "RNA_Seq_supported_partial"; tag "basic"; tag "Ensembl_canonical"; tag "GENCODE_Primary"; tag "appris_principal_1"; tag "CCDS"; ccdsid "CCDS27585.1"; havana_gene "OTTMUSG00000032740.1"; havana_transcript "OTTMUST00000081464.1";
chr15	ENSEMBL_gcm37	exon	76573528	76573694	1.78135189323567	+	.	gene_id "ENSMUSG00000033819.17"; transcript_id "ENSMUSG00000033819.17_tx_4"; exon_id "chr15_76573528_76573694_+"; exonnum "2"; txlen "2874";
chr15	HAVANA	exon	76574372	76574556	0	+	.	gene_id "ENSMUSG00000033819.17"; transcript_id "ENSMUST00000138951.2"; gene_type "protein_coding"; gene_name "Ppp1r16a"; transcript_type "protein_coding_CDS_not_defined"; transcript_name "Ppp1r16a-206"; exon_number 2; exon_id "ENSMUSE00000782734.2"; level 2; transcript_support_level "2"; mgi_id "MGI:1920312"; havana_gene "OTTMUSG00000032740.1"; havana_transcript "OTTMUST00000081465.1";
chr15	HAVANA	UTR	76574372	76575093	0	+	.	gene_id "ENSMUSG00000033819.17"; transcript_id "ENSMUST00000037551.15"; gene_type "protein_coding"; gene_name "Ppp1r16a"; transcript_type "protein_coding"; transcript_name "Ppp1r16a-201"; exon_number 2; exon_id "ENSMUSE00000623030.2"; level 2; protein_id "ENSMUSP00000037356.9"; transcript_support_level "1"; mgi_id "MGI:1920312"; tag "basic"; tag "appris_principal_1"; tag "CCDS"; ccdsid "CCDS27585.1"; havana_gene "OTTMUSG00000032740.1"; havana_transcript "OTTMUST00000081459.1";
chr15	HAVANA	UTR	76574372	76575093	0	+	.	gene_id "ENSMUSG00000033819.17"; transcript_id "ENSMUST00000135388.3"; gene_type "protein_coding"; gene_name "Ppp1r16a"; transcript_type "protein_coding"; transcript_name "Ppp1r16a-205"; exon_number 3; exon_id "ENSMUSE00000623030.2"; level 2; protein_id "ENSMUSP00000155515.2"; transcript_support_level "1"; mgi_id "MGI:1920312"; tag "RNA_Seq_supported_partial"; tag "basic"; tag "Ensembl_canonical"; tag "GENCODE_Primary"; tag "appris_principal_1"; tag "CCDS"; ccdsid "CCDS27585.1"; havana_gene "OTTMUSG00000032740.1"; havana_transcript "OTTMUST00000081464.1";
chr15	HAVANA	exon	76574372	76575352	0	+	.	gene_id "ENSMUSG00000033819.17"; transcript_id "ENSMUST00000037551.15"; gene_type "protein_coding"; gene_name "Ppp1r16a"; transcript_type "protein_coding"; transcript_name "Ppp1r16a-201"; exon_number 2; exon_id "ENSMUSE00000623030.2"; level 2; protein_id "ENSMUSP00000037356.9"; transcript_support_level "1"; mgi_id "MGI:1920312"; tag "basic"; tag "appris_principal_1"; tag "CCDS"; ccdsid "CCDS27585.1"; havana_gene "OTTMUSG00000032740.1"; havana_transcript "OTTMUST00000081459.1";
chr15	HAVANA	exon	76574372	76575352	0	+	.	gene_id "ENSMUSG00000033819.17"; transcript_id "ENSMUST00000135388.3"; gene_type "protein_coding"; gene_name "Ppp1r16a"; transcript_type "protein_coding"; transcript_name "Ppp1r16a-205"; exon_number 3; exon_id "ENSMUSE00000623030.2"; level 2; protein_id "ENSMUSP00000155515.2"; transcript_support_level "1"; mgi_id "MGI:1920312"; tag "RNA_Seq_supported_partial"; tag "basic"; tag "Ensembl_canonical"; tag "GENCODE_Primary"; tag "appris_principal_1"; tag "CCDS"; ccdsid "CCDS27585.1"; havana_gene "OTTMUSG00000032740.1"; havana_transcript "OTTMUST00000081464.1";
chr15	ENSEMBL_gcm37	exon	76574372	76575352	1.78135189323567	+	.	gene_id "ENSMUSG00000033819.17"; transcript_id "ENSMUSG00000033819.17_tx_4"; exon_id "chr15_76574372_76575352_+"; exonnum "3"; txlen "2874";
chr15	HAVANA	exon	76574607	76575352	0	+	.	gene_id "ENSMUSG00000033819.17"; transcript_id "ENSMUST00000127674.8"; gene_type "protein_coding"; gene_name "Ppp1r16a"; transcript_type "retained_intron"; transcript_name "Ppp1r16a-202"; exon_number 1; exon_id "ENSMUSE00000730210.2"; level 2; transcript_support_level "1"; mgi_id "MGI:1920312"; havana_gene "OTTMUSG00000032740.1"; havana_transcript "OTTMUST00000081460.1";
chr15	HAVANA	transcript	76574607	76579119	0	+	.	gene_id "ENSMUSG00000033819.17"; transcript_id "ENSMUST00000127674.8"; gene_type "protein_coding"; gene_name "Ppp1r16a"; transcript_type "retained_intron"; transcript_name "Ppp1r16a-202"; level 2; transcript_support_level "1"; mgi_id "MGI:1920312"; havana_gene "OTTMUSG00000032740.1"; havana_transcript "OTTMUST00000081460.1";
chr15	HAVANA	UTR	76574729	76575093	0	+	.	gene_id "ENSMUSG00000033819.17"; transcript_id "ENSMUST00000150399.8"; gene_type "protein_coding"; gene_name "Ppp1r16a"; transcript_type "nonsense_mediated_decay"; transcript_name "Ppp1r16a-209"; exon_number 1; exon_id "ENSMUSE00000732467.2"; level 2; protein_id "ENSMUSP00000123458.2"; transcript_support_level "1"; mgi_id "MGI:1920312"; havana_gene "OTTMUSG00000032740.1"; havana_transcript "OTTMUST00000081461.1";
chr15	HAVANA	exon	76574729	76575352	0	+	.	gene_id "ENSMUSG00000033819.17"; transcript_id "ENSMUST00000150399.8"; gene_type "protein_coding"; gene_name "Ppp1r16a"; transcript_type "nonsense_mediated_decay"; transcript_name "Ppp1r16a-209"; exon_number 1; exon_id "ENSMUSE00000732467.2"; level 2; protein_id "ENSMUSP00000123458.2"; transcript_support_level "1"; mgi_id "MGI:1920312"; havana_gene "OTTMUSG00000032740.1"; havana_transcript "OTTMUST00000081461.1";
chr15	HAVANA	transcript	76574729	76579115	0	+	.	gene_id "ENSMUSG00000033819.17"; transcript_id "ENSMUST00000150399.8"; gene_type "protein_coding"; gene_name "Ppp1r16a"; transcript_type "nonsense_mediated_decay"; transcript_name "Ppp1r16a-209"; level 2; protein_id "ENSMUSP00000123458.2"; transcript_support_level "1"; mgi_id "MGI:1920312"; havana_gene "OTTMUSG00000032740.1"; havana_transcript "OTTMUST00000081461.1";
chr15	HAVANA	start_codon	76575094	76575096	0	+	0	gene_id "ENSMUSG00000033819.17"; transcript_id "ENSMUST00000037551.15"; gene_type "protein_coding"; gene_name "Ppp1r16a"; transcript_type "protein_coding"; transcript_name "Ppp1r16a-201"; exon_number 2; exon_id "ENSMUSE00000623030.2"; level 2; protein_id "ENSMUSP00000037356.9"; transcript_support_level "1"; mgi_id "MGI:1920312"; tag "basic"; tag "appris_principal_1"; tag "CCDS"; ccdsid "CCDS27585.1"; havana_gene "OTTMUSG00000032740.1"; havana_transcript "OTTMUST00000081459.1";
chr15	HAVANA	start_codon	76575094	76575096	0	+	0	gene_id "ENSMUSG00000033819.17"; transcript_id "ENSMUST00000135388.3"; gene_type "protein_coding"; gene_name "Ppp1r16a"; transcript_type "protein_coding"; transcript_name "Ppp1r16a-205"; exon_number 3; exon_id "ENSMUSE00000623030.2"; level 2; protein_id "ENSMUSP00000155515.2"; transcript_support_level "1"; mgi_id "MGI:1920312"; tag "RNA_Seq_supported_partial"; tag "basic"; tag "Ensembl_canonical"; tag "GENCODE_Primary"; tag "appris_principal_1"; tag "CCDS"; ccdsid "CCDS27585.1"; havana_gene "OTTMUSG00000032740.1"; havana_transcript "OTTMUST00000081464.1";
chr15	HAVANA	start_codon	76575094	76575096	0	+	0	gene_id "ENSMUSG00000033819.17"; transcript_id "ENSMUST00000150399.8"; gene_type "protein_coding"; gene_name "Ppp1r16a"; transcript_type "nonsense_mediated_decay"; transcript_name "Ppp1r16a-209"; exon_number 1; exon_id "ENSMUSE00000732467.2"; level 2; protein_id "ENSMUSP00000123458.2"; transcript_support_level "1"; mgi_id "MGI:1920312"; havana_gene "OTTMUSG00000032740.1"; havana_transcript "OTTMUST00000081461.1";
chr15	HAVANA	CDS	76575094	76575352	0	+	0	gene_id "ENSMUSG00000033819.17"; transcript_id "ENSMUST00000037551.15"; gene_type "protein_coding"; gene_name "Ppp1r16a"; transcript_type "protein_coding"; transcript_name "Ppp1r16a-201"; exon_number 2; exon_id "ENSMUSE00000623030.2"; level 2; protein_id "ENSMUSP00000037356.9"; transcript_support_level "1"; mgi_id "MGI:1920312"; tag "basic"; tag "appris_principal_1"; tag "CCDS"; ccdsid "CCDS27585.1"; havana_gene "OTTMUSG00000032740.1"; havana_transcript "OTTMUST00000081459.1";
chr15	HAVANA	CDS	76575094	76575352	0	+	0	gene_id "ENSMUSG00000033819.17"; transcript_id "ENSMUST00000135388.3"; gene_type "protein_coding"; gene_name "Ppp1r16a"; transcript_type "protein_coding"; transcript_name "Ppp1r16a-205"; exon_number 3; exon_id "ENSMUSE00000623030.2"; level 2; protein_id "ENSMUSP00000155515.2"; transcript_support_level "1"; mgi_id "MGI:1920312"; tag "RNA_Seq_supported_partial"; tag "basic"; tag "Ensembl_canonical"; tag "GENCODE_Primary"; tag "appris_principal_1"; tag "CCDS"; ccdsid "CCDS27585.1"; havana_gene "OTTMUSG00000032740.1"; havana_transcript "OTTMUST00000081464.1";
chr15	HAVANA	CDS	76575094	76575352	0	+	0	gene_id "ENSMUSG00000033819.17"; transcript_id "ENSMUST00000150399.8"; gene_type "protein_coding"; gene_name "Ppp1r16a"; transcript_type "nonsense_mediated_decay"; transcript_name "Ppp1r16a-209"; exon_number 1; exon_id "ENSMUSE00000732467.2"; level 2; protein_id "ENSMUSP00000123458.2"; transcript_support_level "1"; mgi_id "MGI:1920312"; havana_gene "OTTMUSG00000032740.1"; havana_transcript "OTTMUST00000081461.1";
chr15	HAVANA	exon	76575633	76575967	0	+	.	gene_id "ENSMUSG00000033819.17"; transcript_id "ENSMUST00000143274.8"; gene_type "protein_coding"; gene_name "Ppp1r16a"; transcript_type "retained_intron"; transcript_name "Ppp1r16a-208"; exon_number 1; exon_id "ENSMUSE00000839389.2"; level 2; transcript_support_level "2"; mgi_id "MGI:1920312"; havana_gene "OTTMUSG00000032740.1"; havana_transcript "OTTMUST00000081466.1";
chr15	HAVANA	transcript	76575633	76577549	0	+	.	gene_id "ENSMUSG00000033819.17"; transcript_id "ENSMUST00000143274.8"; gene_type "protein_coding"; gene_name "Ppp1r16a"; transcript_type "retained_intron"; transcript_name "Ppp1r16a-208"; level 2; transcript_support_level "2"; mgi_id "MGI:1920312"; havana_gene "OTTMUSG00000032740.1"; havana_transcript "OTTMUST00000081466.1";
chr15	HAVANA	exon	76575648	76575712	0	+	.	gene_id "ENSMUSG00000033819.17"; transcript_id "ENSMUST00000156920.2"; gene_type "protein_coding"; gene_name "Ppp1r16a"; transcript_type "nonsense_mediated_decay"; transcript_name "Ppp1r16a-210"; exon_number 1; exon_id "ENSMUSE00000741604.2"; level 2; protein_id "ENSMUSP00000124336.2"; transcript_support_level "3"; mgi_id "MGI:1920312"; tag "mRNA_start_NF"; tag "cds_start_NF"; havana_gene "OTTMUSG00000032740.1"; havana_transcript "OTTMUST00000081467.1";
chr15	HAVANA	CDS	76575648	76575712	0	+	2	gene_id "ENSMUSG00000033819.17"; transcript_id "ENSMUST00000156920.2"; gene_type "protein_coding"; gene_name "Ppp1r16a"; transcript_type "nonsense_mediated_decay"; transcript_name "Ppp1r16a-210"; exon_number 1; exon_id "ENSMUSE00000741604.2"; level 2; protein_id "ENSMUSP00000124336.2"; transcript_support_level "3"; mgi_id "MGI:1920312"; tag "mRNA_start_NF"; tag "cds_start_NF"; havana_gene "OTTMUSG00000032740.1"; havana_transcript "OTTMUST00000081467.1";
chr15	HAVANA	transcript	76575648	76577713	0	+	.	gene_id "ENSMUSG00000033819.17"; transcript_id "ENSMUST00000156920.2"; gene_type "protein_coding"; gene_name "Ppp1r16a"; transcript_type "nonsense_mediated_decay"; transcript_name "Ppp1r16a-210"; level 2; protein_id "ENSMUSP00000124336.2"; transcript_support_level "3"; mgi_id "MGI:1920312"; tag "mRNA_start_NF"; tag "cds_start_NF"; havana_gene "OTTMUSG00000032740.1"; havana_transcript "OTTMUST00000081467.1";
chr15	sragcm37_mid	exon	76575662	76575712	1.78135189323567	+	.	gene_id "ENSMUSG00000033819.17"; transcript_id "ENSMUSG00000033819.17_tx_4"; exon_id "chr15_76575662_76575712_+"; exonnum "4"; txlen "2874";
chr15	HAVANA	exon	76575891	76575967	0	+	.	gene_id "ENSMUSG00000033819.17"; transcript_id "ENSMUST00000129396.2"; gene_type "protein_coding"; gene_name "Ppp1r16a"; transcript_type "retained_intron"; transcript_name "Ppp1r16a-203"; exon_number 1; exon_id "ENSMUSE00000766802.2"; level 2; transcript_support_level "1"; mgi_id "MGI:1920312"; havana_gene "OTTMUSG00000032740.1"; havana_transcript "OTTMUST00000081468.1";
chr15	HAVANA	transcript	76575891	76576693	0	+	.	gene_id "ENSMUSG00000033819.17"; transcript_id "ENSMUST00000129396.2"; gene_type "protein_coding"; gene_name "Ppp1r16a"; transcript_type "retained_intron"; transcript_name "Ppp1r16a-203"; level 2; transcript_support_level "1"; mgi_id "MGI:1920312"; havana_gene "OTTMUSG00000032740.1"; havana_transcript "OTTMUST00000081468.1";
chr15	HAVANA	CDS	76575897	76575950	0	+	0	gene_id "ENSMUSG00000033819.17"; transcript_id "ENSMUST00000156920.2"; gene_type "protein_coding"; gene_name "Ppp1r16a"; transcript_type "nonsense_mediated_decay"; transcript_name "Ppp1r16a-210"; exon_number 2; exon_id "ENSMUSE00001245413.2"; level 2; protein_id "ENSMUSP00000124336.2"; transcript_support_level "3"; mgi_id "MGI:1920312"; tag "mRNA_start_NF"; tag "cds_start_NF"; havana_gene "OTTMUSG00000032740.1"; havana_transcript "OTTMUST00000081467.1";
chr15	HAVANA	exon	76575897	76575967	0	+	.	gene_id "ENSMUSG00000033819.17"; transcript_id "ENSMUST00000037551.15"; gene_type "protein_coding"; gene_name "Ppp1r16a"; transcript_type "protein_coding"; transcript_name "Ppp1r16a-201"; exon_number 3; exon_id "ENSMUSE00001263036.2"; level 2; protein_id "ENSMUSP00000037356.9"; transcript_support_level "1"; mgi_id "MGI:1920312"; tag "basic"; tag "appris_principal_1"; tag "CCDS"; ccdsid "CCDS27585.1"; havana_gene "OTTMUSG00000032740.1"; havana_transcript "OTTMUST00000081459.1";
chr15	HAVANA	CDS	76575897	76575967	0	+	2	gene_id "ENSMUSG00000033819.17"; transcript_id "ENSMUST00000037551.15"; gene_type "protein_coding"; gene_name "Ppp1r16a"; transcript_type "protein_coding"; transcript_name "Ppp1r16a-201"; exon_number 3; exon_id "ENSMUSE00001263036.2"; level 2; protein_id "ENSMUSP00000037356.9"; transcript_support_level "1"; mgi_id "MGI:1920312"; tag "basic"; tag "appris_principal_1"; tag "CCDS"; ccdsid "CCDS27585.1"; havana_gene "OTTMUSG00000032740.1"; havana_transcript "OTTMUST00000081459.1";
chr15	HAVANA	exon	76575897	76575967	0	+	.	gene_id "ENSMUSG00000033819.17"; transcript_id "ENSMUST00000135388.3"; gene_type "protein_coding"; gene_name "Ppp1r16a"; transcript_type "protein_coding"; transcript_name "Ppp1r16a-205"; exon_number 4; exon_id "ENSMUSE00001263036.2"; level 2; protein_id "ENSMUSP00000155515.2"; transcript_support_level "1"; mgi_id "MGI:1920312"; tag "RNA_Seq_supported_partial"; tag "basic"; tag "Ensembl_canonical"; tag "GENCODE_Primary"; tag "appris_principal_1"; tag "CCDS"; ccdsid "CCDS27585.1"; havana_gene "OTTMUSG00000032740.1"; havana_transcript "OTTMUST00000081464.1";
chr15	HAVANA	CDS	76575897	76575967	0	+	2	gene_id "ENSMUSG00000033819.17"; transcript_id "ENSMUST00000135388.3"; gene_type "protein_coding"; gene_name "Ppp1r16a"; transcript_type "protein_coding"; transcript_name "Ppp1r16a-205"; exon_number 4; exon_id "ENSMUSE00001263036.2"; level 2; protein_id "ENSMUSP00000155515.2"; transcript_support_level "1"; mgi_id "MGI:1920312"; tag "RNA_Seq_supported_partial"; tag "basic"; tag "Ensembl_canonical"; tag "GENCODE_Primary"; tag "appris_principal_1"; tag "CCDS"; ccdsid "CCDS27585.1"; havana_gene "OTTMUSG00000032740.1"; havana_transcript "OTTMUST00000081464.1";
chr15	HAVANA	exon	76575897	76575967	0	+	.	gene_id "ENSMUSG00000033819.17"; transcript_id "ENSMUST00000127674.8"; gene_type "protein_coding"; gene_name "Ppp1r16a"; transcript_type "retained_intron"; transcript_name "Ppp1r16a-202"; exon_number 2; exon_id "ENSMUSE00001267552.2"; level 2; transcript_support_level "1"; mgi_id "MGI:1920312"; havana_gene "OTTMUSG00000032740.1"; havana_transcript "OTTMUST00000081460.1";
chr15	HAVANA	exon	76575897	76575967	0	+	.	gene_id "ENSMUSG00000033819.17"; transcript_id "ENSMUST00000150399.8"; gene_type "protein_coding"; gene_name "Ppp1r16a"; transcript_type "nonsense_mediated_decay"; transcript_name "Ppp1r16a-209"; exon_number 2; exon_id "ENSMUSE00001263036.2"; level 2; protein_id "ENSMUSP00000123458.2"; transcript_support_level "1"; mgi_id "MGI:1920312"; havana_gene "OTTMUSG00000032740.1"; havana_transcript "OTTMUST00000081461.1";
chr15	HAVANA	CDS	76575897	76575967	0	+	2	gene_id "ENSMUSG00000033819.17"; transcript_id "ENSMUST00000150399.8"; gene_type "protein_coding"; gene_name "Ppp1r16a"; transcript_type "nonsense_mediated_decay"; transcript_name "Ppp1r16a-209"; exon_number 2; exon_id "ENSMUSE00001263036.2"; level 2; protein_id "ENSMUSP00000123458.2"; transcript_support_level "1"; mgi_id "MGI:1920312"; havana_gene "OTTMUSG00000032740.1"; havana_transcript "OTTMUST00000081461.1";
chr15	HAVANA	exon	76575897	76575967	0	+	.	gene_id "ENSMUSG00000033819.17"; transcript_id "ENSMUST00000156920.2"; gene_type "protein_coding"; gene_name "Ppp1r16a"; transcript_type "nonsense_mediated_decay"; transcript_name "Ppp1r16a-210"; exon_number 2; exon_id "ENSMUSE00001245413.2"; level 2; protein_id "ENSMUSP00000124336.2"; transcript_support_level "3"; mgi_id "MGI:1920312"; tag "mRNA_start_NF"; tag "cds_start_NF"; havana_gene "OTTMUSG00000032740.1"; havana_transcript "OTTMUST00000081467.1";
chr15	ENSEMBL_gcm37	exon	76575897	76575967	1.78135189323567	+	.	gene_id "ENSMUSG00000033819.17"; transcript_id "ENSMUSG00000033819.17_tx_4"; exon_id "chr15_76575897_76575967_+"; exonnum "5"; txlen "2874";
chr15	HAVANA	stop_codon	76575951	76575953	0	+	0	gene_id "ENSMUSG00000033819.17"; transcript_id "ENSMUST00000156920.2"; gene_type "protein_coding"; gene_name "Ppp1r16a"; transcript_type "nonsense_mediated_decay"; transcript_name "Ppp1r16a-210"; exon_number 2; exon_id "ENSMUSE00001245413.2"; level 2; protein_id "ENSMUSP00000124336.2"; transcript_support_level "3"; mgi_id "MGI:1920312"; tag "mRNA_start_NF"; tag "cds_start_NF"; havana_gene "OTTMUSG00000032740.1"; havana_transcript "OTTMUST00000081467.1";
chr15	HAVANA	UTR	76575951	76575967	0	+	.	gene_id "ENSMUSG00000033819.17"; transcript_id "ENSMUST00000156920.2"; gene_type "protein_coding"; gene_name "Ppp1r16a"; transcript_type "nonsense_mediated_decay"; transcript_name "Ppp1r16a-210"; exon_number 2; exon_id "ENSMUSE00001245413.2"; level 2; protein_id "ENSMUSP00000124336.2"; transcript_support_level "3"; mgi_id "MGI:1920312"; tag "mRNA_start_NF"; tag "cds_start_NF"; havana_gene "OTTMUSG00000032740.1"; havana_transcript "OTTMUST00000081467.1";
chr15	HAVANA	exon	76576055	76576200	0	+	.	gene_id "ENSMUSG00000033819.17"; transcript_id "ENSMUST00000037551.15"; gene_type "protein_coding"; gene_name "Ppp1r16a"; transcript_type "protein_coding"; transcript_name "Ppp1r16a-201"; exon_number 4; exon_id "ENSMUSE00001205321.2"; level 2; protein_id "ENSMUSP00000037356.9"; transcript_support_level "1"; mgi_id "MGI:1920312"; tag "basic"; tag "appris_principal_1"; tag "CCDS"; ccdsid "CCDS27585.1"; havana_gene "OTTMUSG00000032740.1"; havana_transcript "OTTMUST00000081459.1";
chr15	HAVANA	CDS	76576055	76576200	0	+	0	gene_id "ENSMUSG00000033819.17"; transcript_id "ENSMUST00000037551.15"; gene_type "protein_coding"; gene_name "Ppp1r16a"; transcript_type "protein_coding"; transcript_name "Ppp1r16a-201"; exon_number 4; exon_id "ENSMUSE00001205321.2"; level 2; protein_id "ENSMUSP00000037356.9"; transcript_support_level "1"; mgi_id "MGI:1920312"; tag "basic"; tag "appris_principal_1"; tag "CCDS"; ccdsid "CCDS27585.1"; havana_gene "OTTMUSG00000032740.1"; havana_transcript "OTTMUST00000081459.1";
chr15	HAVANA	exon	76576055	76576200	0	+	.	gene_id "ENSMUSG00000033819.17"; transcript_id "ENSMUST00000135388.3"; gene_type "protein_coding"; gene_name "Ppp1r16a"; transcript_type "protein_coding"; transcript_name "Ppp1r16a-205"; exon_number 5; exon_id "ENSMUSE00001205321.2"; level 2; protein_id "ENSMUSP00000155515.2"; transcript_support_level "1"; mgi_id "MGI:1920312"; tag "RNA_Seq_supported_partial"; tag "basic"; tag "Ensembl_canonical"; tag "GENCODE_Primary"; tag "appris_principal_1"; tag "CCDS"; ccdsid "CCDS27585.1"; havana_gene "OTTMUSG00000032740.1"; havana_transcript "OTTMUST00000081464.1";
chr15	HAVANA	CDS	76576055	76576200	0	+	0	gene_id "ENSMUSG00000033819.17"; transcript_id "ENSMUST00000135388.3"; gene_type "protein_coding"; gene_name "Ppp1r16a"; transcript_type "protein_coding"; transcript_name "Ppp1r16a-205"; exon_number 5; exon_id "ENSMUSE00001205321.2"; level 2; protein_id "ENSMUSP00000155515.2"; transcript_support_level "1"; mgi_id "MGI:1920312"; tag "RNA_Seq_supported_partial"; tag "basic"; tag "Ensembl_canonical"; tag "GENCODE_Primary"; tag "appris_principal_1"; tag "CCDS"; ccdsid "CCDS27585.1"; havana_gene "OTTMUSG00000032740.1"; havana_transcript "OTTMUST00000081464.1";
chr15	HAVANA	exon	76576055	76576200	0	+	.	gene_id "ENSMUSG00000033819.17"; transcript_id "ENSMUST00000127674.8"; gene_type "protein_coding"; gene_name "Ppp1r16a"; transcript_type "retained_intron"; transcript_name "Ppp1r16a-202"; exon_number 3; exon_id "ENSMUSE00001211773.2"; level 2; transcript_support_level "1"; mgi_id "MGI:1920312"; havana_gene "OTTMUSG00000032740.1"; havana_transcript "OTTMUST00000081460.1";
chr15	HAVANA	exon	76576055	76576200	0	+	.	gene_id "ENSMUSG00000033819.17"; transcript_id "ENSMUST00000150399.8"; gene_type "protein_coding"; gene_name "Ppp1r16a"; transcript_type "nonsense_mediated_decay"; transcript_name "Ppp1r16a-209"; exon_number 3; exon_id "ENSMUSE00001205321.2"; level 2; protein_id "ENSMUSP00000123458.2"; transcript_support_level "1"; mgi_id "MGI:1920312"; havana_gene "OTTMUSG00000032740.1"; havana_transcript "OTTMUST00000081461.1";
chr15	HAVANA	CDS	76576055	76576200	0	+	0	gene_id "ENSMUSG00000033819.17"; transcript_id "ENSMUST00000150399.8"; gene_type "protein_coding"; gene_name "Ppp1r16a"; transcript_type "nonsense_mediated_decay"; transcript_name "Ppp1r16a-209"; exon_number 3; exon_id "ENSMUSE00001205321.2"; level 2; protein_id "ENSMUSP00000123458.2"; transcript_support_level "1"; mgi_id "MGI:1920312"; havana_gene "OTTMUSG00000032740.1"; havana_transcript "OTTMUST00000081461.1";
chr15	HAVANA	exon	76576055	76576200	0	+	.	gene_id "ENSMUSG00000033819.17"; transcript_id "ENSMUST00000143274.8"; gene_type "protein_coding"; gene_name "Ppp1r16a"; transcript_type "retained_intron"; transcript_name "Ppp1r16a-208"; exon_number 2; exon_id "ENSMUSE00001211773.2"; level 2; transcript_support_level "2"; mgi_id "MGI:1920312"; havana_gene "OTTMUSG00000032740.1"; havana_transcript "OTTMUST00000081466.1";
chr15	HAVANA	exon	76576055	76576200	0	+	.	gene_id "ENSMUSG00000033819.17"; transcript_id "ENSMUST00000156920.2"; gene_type "protein_coding"; gene_name "Ppp1r16a"; transcript_type "nonsense_mediated_decay"; transcript_name "Ppp1r16a-210"; exon_number 3; exon_id "ENSMUSE00001211773.2"; level 2; protein_id "ENSMUSP00000124336.2"; transcript_support_level "3"; mgi_id "MGI:1920312"; tag "mRNA_start_NF"; tag "cds_start_NF"; havana_gene "OTTMUSG00000032740.1"; havana_transcript "OTTMUST00000081467.1";
chr15	HAVANA	UTR	76576055	76576200	0	+	.	gene_id "ENSMUSG00000033819.17"; transcript_id "ENSMUST00000156920.2"; gene_type "protein_coding"; gene_name "Ppp1r16a"; transcript_type "nonsense_mediated_decay"; transcript_name "Ppp1r16a-210"; exon_number 3; exon_id "ENSMUSE00001211773.2"; level 2; protein_id "ENSMUSP00000124336.2"; transcript_support_level "3"; mgi_id "MGI:1920312"; tag "mRNA_start_NF"; tag "cds_start_NF"; havana_gene "OTTMUSG00000032740.1"; havana_transcript "OTTMUST00000081467.1";
chr15	ENSEMBL_gcm37	exon	76576055	76576200	1.78135189323567	+	.	gene_id "ENSMUSG00000033819.17"; transcript_id "ENSMUSG00000033819.17_tx_4"; exon_id "chr15_76576055_76576200_+"; exonnum "6"; txlen "2874";
chr15	HAVANA	exon	76576055	76576693	0	+	.	gene_id "ENSMUSG00000033819.17"; transcript_id "ENSMUST00000129396.2"; gene_type "protein_coding"; gene_name "Ppp1r16a"; transcript_type "retained_intron"; transcript_name "Ppp1r16a-203"; exon_number 2; exon_id "ENSMUSE00000757290.2"; level 2; transcript_support_level "1"; mgi_id "MGI:1920312"; havana_gene "OTTMUSG00000032740.1"; havana_transcript "OTTMUST00000081468.1";
chr15	HAVANA	exon	76577008	76577140	0	+	.	gene_id "ENSMUSG00000033819.17"; transcript_id "ENSMUST00000134449.8"; gene_type "protein_coding"; gene_name "Ppp1r16a"; transcript_type "retained_intron"; transcript_name "Ppp1r16a-204"; exon_number 1; exon_id "ENSMUSE00000795243.2"; level 2; transcript_support_level "1"; mgi_id "MGI:1920312"; havana_gene "OTTMUSG00000032740.1"; havana_transcript "OTTMUST00000081462.1";
chr15	HAVANA	transcript	76577008	76579119	0	+	.	gene_id "ENSMUSG00000033819.17"; transcript_id "ENSMUST00000134449.8"; gene_type "protein_coding"; gene_name "Ppp1r16a"; transcript_type "retained_intron"; transcript_name "Ppp1r16a-204"; level 2; transcript_support_level "1"; mgi_id "MGI:1920312"; havana_gene "OTTMUSG00000032740.1"; havana_transcript "OTTMUST00000081462.1";
chr15	HAVANA	exon	76577037	76577140	0	+	.	gene_id "ENSMUSG00000033819.17"; transcript_id "ENSMUST00000037551.15"; gene_type "protein_coding"; gene_name "Ppp1r16a"; transcript_type "protein_coding"; transcript_name "Ppp1r16a-201"; exon_number 5; exon_id "ENSMUSE00001248084.2"; level 2; protein_id "ENSMUSP00000037356.9"; transcript_support_level "1"; mgi_id "MGI:1920312"; tag "basic"; tag "appris_principal_1"; tag "CCDS"; ccdsid "CCDS27585.1"; havana_gene "OTTMUSG00000032740.1"; havana_transcript "OTTMUST00000081459.1";
chr15	HAVANA	CDS	76577037	76577140	0	+	1	gene_id "ENSMUSG00000033819.17"; transcript_id "ENSMUST00000037551.15"; gene_type "protein_coding"; gene_name "Ppp1r16a"; transcript_type "protein_coding"; transcript_name "Ppp1r16a-201"; exon_number 5; exon_id "ENSMUSE00001248084.2"; level 2; protein_id "ENSMUSP00000037356.9"; transcript_support_level "1"; mgi_id "MGI:1920312"; tag "basic"; tag "appris_principal_1"; tag "CCDS"; ccdsid "CCDS27585.1"; havana_gene "OTTMUSG00000032740.1"; havana_transcript "OTTMUST00000081459.1";
chr15	HAVANA	exon	76577037	76577140	0	+	.	gene_id "ENSMUSG00000033819.17"; transcript_id "ENSMUST00000135388.3"; gene_type "protein_coding"; gene_name "Ppp1r16a"; transcript_type "protein_coding"; transcript_name "Ppp1r16a-205"; exon_number 6; exon_id "ENSMUSE00001248084.2"; level 2; protein_id "ENSMUSP00000155515.2"; transcript_support_level "1"; mgi_id "MGI:1920312"; tag "RNA_Seq_supported_partial"; tag "basic"; tag "Ensembl_canonical"; tag "GENCODE_Primary"; tag "appris_principal_1"; tag "CCDS"; ccdsid "CCDS27585.1"; havana_gene "OTTMUSG00000032740.1"; havana_transcript "OTTMUST00000081464.1";
chr15	HAVANA	CDS	76577037	76577140	0	+	1	gene_id "ENSMUSG00000033819.17"; transcript_id "ENSMUST00000135388.3"; gene_type "protein_coding"; gene_name "Ppp1r16a"; transcript_type "protein_coding"; transcript_name "Ppp1r16a-205"; exon_number 6; exon_id "ENSMUSE00001248084.2"; level 2; protein_id "ENSMUSP00000155515.2"; transcript_support_level "1"; mgi_id "MGI:1920312"; tag "RNA_Seq_supported_partial"; tag "basic"; tag "Ensembl_canonical"; tag "GENCODE_Primary"; tag "appris_principal_1"; tag "CCDS"; ccdsid "CCDS27585.1"; havana_gene "OTTMUSG00000032740.1"; havana_transcript "OTTMUST00000081464.1";
chr15	HAVANA	exon	76577037	76577140	0	+	.	gene_id "ENSMUSG00000033819.17"; transcript_id "ENSMUST00000150399.8"; gene_type "protein_coding"; gene_name "Ppp1r16a"; transcript_type "nonsense_mediated_decay"; transcript_name "Ppp1r16a-209"; exon_number 4; exon_id "ENSMUSE00001248084.2"; level 2; protein_id "ENSMUSP00000123458.2"; transcript_support_level "1"; mgi_id "MGI:1920312"; havana_gene "OTTMUSG00000032740.1"; havana_transcript "OTTMUST00000081461.1";
chr15	HAVANA	CDS	76577037	76577140	0	+	1	gene_id "ENSMUSG00000033819.17"; transcript_id "ENSMUST00000150399.8"; gene_type "protein_coding"; gene_name "Ppp1r16a"; transcript_type "nonsense_mediated_decay"; transcript_name "Ppp1r16a-209"; exon_number 4; exon_id "ENSMUSE00001248084.2"; level 2; protein_id "ENSMUSP00000123458.2"; transcript_support_level "1"; mgi_id "MGI:1920312"; havana_gene "OTTMUSG00000032740.1"; havana_transcript "OTTMUST00000081461.1";
chr15	HAVANA	exon	76577037	76577140	0	+	.	gene_id "ENSMUSG00000033819.17"; transcript_id "ENSMUST00000143274.8"; gene_type "protein_coding"; gene_name "Ppp1r16a"; transcript_type "retained_intron"; transcript_name "Ppp1r16a-208"; exon_number 3; exon_id "ENSMUSE00001292895.2"; level 2; transcript_support_level "2"; mgi_id "MGI:1920312"; havana_gene "OTTMUSG00000032740.1"; havana_transcript "OTTMUST00000081466.1";
chr15	HAVANA	exon	76577037	76577140	0	+	.	gene_id "ENSMUSG00000033819.17"; transcript_id "ENSMUST00000156920.2"; gene_type "protein_coding"; gene_name "Ppp1r16a"; transcript_type "nonsense_mediated_decay"; transcript_name "Ppp1r16a-210"; exon_number 4; exon_id "ENSMUSE00001292895.2"; level 2; protein_id "ENSMUSP00000124336.2"; transcript_support_level "3"; mgi_id "MGI:1920312"; tag "mRNA_start_NF"; tag "cds_start_NF"; havana_gene "OTTMUSG00000032740.1"; havana_transcript "OTTMUST00000081467.1";
chr15	HAVANA	UTR	76577037	76577140	0	+	.	gene_id "ENSMUSG00000033819.17"; transcript_id "ENSMUST00000156920.2"; gene_type "protein_coding"; gene_name "Ppp1r16a"; transcript_type "nonsense_mediated_decay"; transcript_name "Ppp1r16a-210"; exon_number 4; exon_id "ENSMUSE00001292895.2"; level 2; protein_id "ENSMUSP00000124336.2"; transcript_support_level "3"; mgi_id "MGI:1920312"; tag "mRNA_start_NF"; tag "cds_start_NF"; havana_gene "OTTMUSG00000032740.1"; havana_transcript "OTTMUST00000081467.1";
chr15	ENSEMBL_gcm37	exon	76577037	76577140	1.78135189323567	+	.	gene_id "ENSMUSG00000033819.17"; transcript_id "ENSMUSG00000033819.17_tx_4"; exon_id "chr15_76577037_76577140_+"; exonnum "7"; txlen "2874";
chr15	HAVANA	exon	76577037	76577338	0	+	.	gene_id "ENSMUSG00000033819.17"; transcript_id "ENSMUST00000127674.8"; gene_type "protein_coding"; gene_name "Ppp1r16a"; transcript_type "retained_intron"; transcript_name "Ppp1r16a-202"; exon_number 4; exon_id "ENSMUSE00000788466.2"; level 2; transcript_support_level "1"; mgi_id "MGI:1920312"; havana_gene "OTTMUSG00000032740.1"; havana_transcript "OTTMUST00000081460.1";
chr15	HAVANA	exon	76577117	76577924	0	+	.	gene_id "ENSMUSG00000033819.17"; transcript_id "ENSMUST00000140730.2"; gene_type "protein_coding"; gene_name "Ppp1r16a"; transcript_type "retained_intron"; transcript_name "Ppp1r16a-207"; exon_number 1; exon_id "ENSMUSE00000775699.2"; level 2; transcript_support_level "1"; mgi_id "MGI:1920312"; havana_gene "OTTMUSG00000032740.1"; havana_transcript "OTTMUST00000081463.1";
chr15	HAVANA	transcript	76577117	76579119	0	+	.	gene_id "ENSMUSG00000033819.17"; transcript_id "ENSMUST00000140730.2"; gene_type "protein_coding"; gene_name "Ppp1r16a"; transcript_type "retained_intron"; transcript_name "Ppp1r16a-207"; level 2; transcript_support_level "1"; mgi_id "MGI:1920312"; havana_gene "OTTMUSG00000032740.1"; havana_transcript "OTTMUST00000081463.1";
chr15	HAVANA	exon	76577214	76577338	0	+	.	gene_id "ENSMUSG00000033819.17"; transcript_id "ENSMUST00000037551.15"; gene_type "protein_coding"; gene_name "Ppp1r16a"; transcript_type "protein_coding"; transcript_name "Ppp1r16a-201"; exon_number 6; exon_id "ENSMUSE00001229452.2"; level 2; protein_id "ENSMUSP00000037356.9"; transcript_support_level "1"; mgi_id "MGI:1920312"; tag "basic"; tag "appris_principal_1"; tag "CCDS"; ccdsid "CCDS27585.1"; havana_gene "OTTMUSG00000032740.1"; havana_transcript "OTTMUST00000081459.1";
chr15	HAVANA	CDS	76577214	76577338	0	+	2	gene_id "ENSMUSG00000033819.17"; transcript_id "ENSMUST00000037551.15"; gene_type "protein_coding"; gene_name "Ppp1r16a"; transcript_type "protein_coding"; transcript_name "Ppp1r16a-201"; exon_number 6; exon_id "ENSMUSE00001229452.2"; level 2; protein_id "ENSMUSP00000037356.9"; transcript_support_level "1"; mgi_id "MGI:1920312"; tag "basic"; tag "appris_principal_1"; tag "CCDS"; ccdsid "CCDS27585.1"; havana_gene "OTTMUSG00000032740.1"; havana_transcript "OTTMUST00000081459.1";
chr15	HAVANA	exon	76577214	76577338	0	+	.	gene_id "ENSMUSG00000033819.17"; transcript_id "ENSMUST00000135388.3"; gene_type "protein_coding"; gene_name "Ppp1r16a"; transcript_type "protein_coding"; transcript_name "Ppp1r16a-205"; exon_number 7; exon_id "ENSMUSE00001229452.2"; level 2; protein_id "ENSMUSP00000155515.2"; transcript_support_level "1"; mgi_id "MGI:1920312"; tag "RNA_Seq_supported_partial"; tag "basic"; tag "Ensembl_canonical"; tag "GENCODE_Primary"; tag "appris_principal_1"; tag "CCDS"; ccdsid "CCDS27585.1"; havana_gene "OTTMUSG00000032740.1"; havana_transcript "OTTMUST00000081464.1";
chr15	HAVANA	CDS	76577214	76577338	0	+	2	gene_id "ENSMUSG00000033819.17"; transcript_id "ENSMUST00000135388.3"; gene_type "protein_coding"; gene_name "Ppp1r16a"; transcript_type "protein_coding"; transcript_name "Ppp1r16a-205"; exon_number 7; exon_id "ENSMUSE00001229452.2"; level 2; protein_id "ENSMUSP00000155515.2"; transcript_support_level "1"; mgi_id "MGI:1920312"; tag "RNA_Seq_supported_partial"; tag "basic"; tag "Ensembl_canonical"; tag "GENCODE_Primary"; tag "appris_principal_1"; tag "CCDS"; ccdsid "CCDS27585.1"; havana_gene "OTTMUSG00000032740.1"; havana_transcript "OTTMUST00000081464.1";
chr15	HAVANA	exon	76577214	76577338	0	+	.	gene_id "ENSMUSG00000033819.17"; transcript_id "ENSMUST00000150399.8"; gene_type "protein_coding"; gene_name "Ppp1r16a"; transcript_type "nonsense_mediated_decay"; transcript_name "Ppp1r16a-209"; exon_number 5; exon_id "ENSMUSE00001229452.2"; level 2; protein_id "ENSMUSP00000123458.2"; transcript_support_level "1"; mgi_id "MGI:1920312"; havana_gene "OTTMUSG00000032740.1"; havana_transcript "OTTMUST00000081461.1";
chr15	HAVANA	CDS	76577214	76577338	0	+	2	gene_id "ENSMUSG00000033819.17"; transcript_id "ENSMUST00000150399.8"; gene_type "protein_coding"; gene_name "Ppp1r16a"; transcript_type "nonsense_mediated_decay"; transcript_name "Ppp1r16a-209"; exon_number 5; exon_id "ENSMUSE00001229452.2"; level 2; protein_id "ENSMUSP00000123458.2"; transcript_support_level "1"; mgi_id "MGI:1920312"; havana_gene "OTTMUSG00000032740.1"; havana_transcript "OTTMUST00000081461.1";
chr15	HAVANA	exon	76577214	76577338	0	+	.	gene_id "ENSMUSG00000033819.17"; transcript_id "ENSMUST00000143274.8"; gene_type "protein_coding"; gene_name "Ppp1r16a"; transcript_type "retained_intron"; transcript_name "Ppp1r16a-208"; exon_number 4; exon_id "ENSMUSE00001231355.2"; level 2; transcript_support_level "2"; mgi_id "MGI:1920312"; havana_gene "OTTMUSG00000032740.1"; havana_transcript "OTTMUST00000081466.1";
chr15	HAVANA	exon	76577214	76577338	0	+	.	gene_id "ENSMUSG00000033819.17"; transcript_id "ENSMUST00000156920.2"; gene_type "protein_coding"; gene_name "Ppp1r16a"; transcript_type "nonsense_mediated_decay"; transcript_name "Ppp1r16a-210"; exon_number 5; exon_id "ENSMUSE00001231355.2"; level 2; protein_id "ENSMUSP00000124336.2"; transcript_support_level "3"; mgi_id "MGI:1920312"; tag "mRNA_start_NF"; tag "cds_start_NF"; havana_gene "OTTMUSG00000032740.1"; havana_transcript "OTTMUST00000081467.1";
chr15	HAVANA	UTR	76577214	76577338	0	+	.	gene_id "ENSMUSG00000033819.17"; transcript_id "ENSMUST00000156920.2"; gene_type "protein_coding"; gene_name "Ppp1r16a"; transcript_type "nonsense_mediated_decay"; transcript_name "Ppp1r16a-210"; exon_number 5; exon_id "ENSMUSE00001231355.2"; level 2; protein_id "ENSMUSP00000124336.2"; transcript_support_level "3"; mgi_id "MGI:1920312"; tag "mRNA_start_NF"; tag "cds_start_NF"; havana_gene "OTTMUSG00000032740.1"; havana_transcript "OTTMUST00000081467.1";
chr15	ENSEMBL_gcm37	exon	76577214	76577338	1.78135189323567	+	.	gene_id "ENSMUSG00000033819.17"; transcript_id "ENSMUSG00000033819.17_tx_4"; exon_id "chr15_76577214_76577338_+"; exonnum "8"; txlen "2874";
chr15	HAVANA	exon	76577214	76577924	0	+	.	gene_id "ENSMUSG00000033819.17"; transcript_id "ENSMUST00000134449.8"; gene_type "protein_coding"; gene_name "Ppp1r16a"; transcript_type "retained_intron"; transcript_name "Ppp1r16a-204"; exon_number 2; exon_id "ENSMUSE00000789409.2"; level 2; transcript_support_level "1"; mgi_id "MGI:1920312"; havana_gene "OTTMUSG00000032740.1"; havana_transcript "OTTMUST00000081462.1";
chr15	HAVANA	exon	76577427	76577549	0	+	.	gene_id "ENSMUSG00000033819.17"; transcript_id "ENSMUST00000143274.8"; gene_type "protein_coding"; gene_name "Ppp1r16a"; transcript_type "retained_intron"; transcript_name "Ppp1r16a-208"; exon_number 5; exon_id "ENSMUSE00000820090.2"; level 2; transcript_support_level "2"; mgi_id "MGI:1920312"; havana_gene "OTTMUSG00000032740.1"; havana_transcript "OTTMUST00000081466.1";
chr15	HAVANA	exon	76577427	76577552	0	+	.	gene_id "ENSMUSG00000033819.17"; transcript_id "ENSMUST00000037551.15"; gene_type "protein_coding"; gene_name "Ppp1r16a"; transcript_type "protein_coding"; transcript_name "Ppp1r16a-201"; exon_number 7; exon_id "ENSMUSE00001273743.2"; level 2; protein_id "ENSMUSP00000037356.9"; transcript_support_level "1"; mgi_id "MGI:1920312"; tag "basic"; tag "appris_principal_1"; tag "CCDS"; ccdsid "CCDS27585.1"; havana_gene "OTTMUSG00000032740.1"; havana_transcript "OTTMUST00000081459.1";
chr15	HAVANA	CDS	76577427	76577552	0	+	0	gene_id "ENSMUSG00000033819.17"; transcript_id "ENSMUST00000037551.15"; gene_type "protein_coding"; gene_name "Ppp1r16a"; transcript_type "protein_coding"; transcript_name "Ppp1r16a-201"; exon_number 7; exon_id "ENSMUSE00001273743.2"; level 2; protein_id "ENSMUSP00000037356.9"; transcript_support_level "1"; mgi_id "MGI:1920312"; tag "basic"; tag "appris_principal_1"; tag "CCDS"; ccdsid "CCDS27585.1"; havana_gene "OTTMUSG00000032740.1"; havana_transcript "OTTMUST00000081459.1";
chr15	HAVANA	exon	76577427	76577552	0	+	.	gene_id "ENSMUSG00000033819.17"; transcript_id "ENSMUST00000135388.3"; gene_type "protein_coding"; gene_name "Ppp1r16a"; transcript_type "protein_coding"; transcript_name "Ppp1r16a-205"; exon_number 8; exon_id "ENSMUSE00001273743.2"; level 2; protein_id "ENSMUSP00000155515.2"; transcript_support_level "1"; mgi_id "MGI:1920312"; tag "RNA_Seq_supported_partial"; tag "basic"; tag "Ensembl_canonical"; tag "GENCODE_Primary"; tag "appris_principal_1"; tag "CCDS"; ccdsid "CCDS27585.1"; havana_gene "OTTMUSG00000032740.1"; havana_transcript "OTTMUST00000081464.1";
chr15	HAVANA	CDS	76577427	76577552	0	+	0	gene_id "ENSMUSG00000033819.17"; transcript_id "ENSMUST00000135388.3"; gene_type "protein_coding"; gene_name "Ppp1r16a"; transcript_type "protein_coding"; transcript_name "Ppp1r16a-205"; exon_number 8; exon_id "ENSMUSE00001273743.2"; level 2; protein_id "ENSMUSP00000155515.2"; transcript_support_level "1"; mgi_id "MGI:1920312"; tag "RNA_Seq_supported_partial"; tag "basic"; tag "Ensembl_canonical"; tag "GENCODE_Primary"; tag "appris_principal_1"; tag "CCDS"; ccdsid "CCDS27585.1"; havana_gene "OTTMUSG00000032740.1"; havana_transcript "OTTMUST00000081464.1";
chr15	HAVANA	exon	76577427	76577552	0	+	.	gene_id "ENSMUSG00000033819.17"; transcript_id "ENSMUST00000127674.8"; gene_type "protein_coding"; gene_name "Ppp1r16a"; transcript_type "retained_intron"; transcript_name "Ppp1r16a-202"; exon_number 5; exon_id "ENSMUSE00001303535.2"; level 2; transcript_support_level "1"; mgi_id "MGI:1920312"; havana_gene "OTTMUSG00000032740.1"; havana_transcript "OTTMUST00000081460.1";
chr15	HAVANA	exon	76577427	76577552	0	+	.	gene_id "ENSMUSG00000033819.17"; transcript_id "ENSMUST00000156920.2"; gene_type "protein_coding"; gene_name "Ppp1r16a"; transcript_type "nonsense_mediated_decay"; transcript_name "Ppp1r16a-210"; exon_number 6; exon_id "ENSMUSE00001303535.2"; level 2; protein_id "ENSMUSP00000124336.2"; transcript_support_level "3"; mgi_id "MGI:1920312"; tag "mRNA_start_NF"; tag "cds_start_NF"; havana_gene "OTTMUSG00000032740.1"; havana_transcript "OTTMUST00000081467.1";
chr15	HAVANA	UTR	76577427	76577552	0	+	.	gene_id "ENSMUSG00000033819.17"; transcript_id "ENSMUST00000156920.2"; gene_type "protein_coding"; gene_name "Ppp1r16a"; transcript_type "nonsense_mediated_decay"; transcript_name "Ppp1r16a-210"; exon_number 6; exon_id "ENSMUSE00001303535.2"; level 2; protein_id "ENSMUSP00000124336.2"; transcript_support_level "3"; mgi_id "MGI:1920312"; tag "mRNA_start_NF"; tag "cds_start_NF"; havana_gene "OTTMUSG00000032740.1"; havana_transcript "OTTMUST00000081467.1";
chr15	ENSEMBL_gcm37	exon	76577427	76577552	1.78135189323567	+	.	gene_id "ENSMUSG00000033819.17"; transcript_id "ENSMUSG00000033819.17_tx_4"; exon_id "chr15_76577427_76577552_+"; exonnum "9"; txlen "2874";
chr15	HAVANA	exon	76577639	76577713	0	+	.	gene_id "ENSMUSG00000033819.17"; transcript_id "ENSMUST00000156920.2"; gene_type "protein_coding"; gene_name "Ppp1r16a"; transcript_type "nonsense_mediated_decay"; transcript_name "Ppp1r16a-210"; exon_number 7; exon_id "ENSMUSE00000835451.2"; level 2; protein_id "ENSMUSP00000124336.2"; transcript_support_level "3"; mgi_id "MGI:1920312"; tag "mRNA_start_NF"; tag "cds_start_NF"; havana_gene "OTTMUSG00000032740.1"; havana_transcript "OTTMUST00000081467.1";
chr15	HAVANA	UTR	76577639	76577713	0	+	.	gene_id "ENSMUSG00000033819.17"; transcript_id "ENSMUST00000156920.2"; gene_type "protein_coding"; gene_name "Ppp1r16a"; transcript_type "nonsense_mediated_decay"; transcript_name "Ppp1r16a-210"; exon_number 7; exon_id "ENSMUSE00000835451.2"; level 2; protein_id "ENSMUSP00000124336.2"; transcript_support_level "3"; mgi_id "MGI:1920312"; tag "mRNA_start_NF"; tag "cds_start_NF"; havana_gene "OTTMUSG00000032740.1"; havana_transcript "OTTMUST00000081467.1";
chr15	HAVANA	exon	76577639	76577714	0	+	.	gene_id "ENSMUSG00000033819.17"; transcript_id "ENSMUST00000037551.15"; gene_type "protein_coding"; gene_name "Ppp1r16a"; transcript_type "protein_coding"; transcript_name "Ppp1r16a-201"; exon_number 8; exon_id "ENSMUSE00001277594.2"; level 2; protein_id "ENSMUSP00000037356.9"; transcript_support_level "1"; mgi_id "MGI:1920312"; tag "basic"; tag "appris_principal_1"; tag "CCDS"; ccdsid "CCDS27585.1"; havana_gene "OTTMUSG00000032740.1"; havana_transcript "OTTMUST00000081459.1";
chr15	HAVANA	CDS	76577639	76577714	0	+	0	gene_id "ENSMUSG00000033819.17"; transcript_id "ENSMUST00000037551.15"; gene_type "protein_coding"; gene_name "Ppp1r16a"; transcript_type "protein_coding"; transcript_name "Ppp1r16a-201"; exon_number 8; exon_id "ENSMUSE00001277594.2"; level 2; protein_id "ENSMUSP00000037356.9"; transcript_support_level "1"; mgi_id "MGI:1920312"; tag "basic"; tag "appris_principal_1"; tag "CCDS"; ccdsid "CCDS27585.1"; havana_gene "OTTMUSG00000032740.1"; havana_transcript "OTTMUST00000081459.1";
chr15	HAVANA	exon	76577639	76577714	0	+	.	gene_id "ENSMUSG00000033819.17"; transcript_id "ENSMUST00000135388.3"; gene_type "protein_coding"; gene_name "Ppp1r16a"; transcript_type "protein_coding"; transcript_name "Ppp1r16a-205"; exon_number 9; exon_id "ENSMUSE00001277594.2"; level 2; protein_id "ENSMUSP00000155515.2"; transcript_support_level "1"; mgi_id "MGI:1920312"; tag "RNA_Seq_supported_partial"; tag "basic"; tag "Ensembl_canonical"; tag "GENCODE_Primary"; tag "appris_principal_1"; tag "CCDS"; ccdsid "CCDS27585.1"; havana_gene "OTTMUSG00000032740.1"; havana_transcript "OTTMUST00000081464.1";
chr15	HAVANA	CDS	76577639	76577714	0	+	0	gene_id "ENSMUSG00000033819.17"; transcript_id "ENSMUST00000135388.3"; gene_type "protein_coding"; gene_name "Ppp1r16a"; transcript_type "protein_coding"; transcript_name "Ppp1r16a-205"; exon_number 9; exon_id "ENSMUSE00001277594.2"; level 2; protein_id "ENSMUSP00000155515.2"; transcript_support_level "1"; mgi_id "MGI:1920312"; tag "RNA_Seq_supported_partial"; tag "basic"; tag "Ensembl_canonical"; tag "GENCODE_Primary"; tag "appris_principal_1"; tag "CCDS"; ccdsid "CCDS27585.1"; havana_gene "OTTMUSG00000032740.1"; havana_transcript "OTTMUST00000081464.1";
chr15	HAVANA	exon	76577639	76577714	0	+	.	gene_id "ENSMUSG00000033819.17"; transcript_id "ENSMUST00000127674.8"; gene_type "protein_coding"; gene_name "Ppp1r16a"; transcript_type "retained_intron"; transcript_name "Ppp1r16a-202"; exon_number 6; exon_id "ENSMUSE00001245630.2"; level 2; transcript_support_level "1"; mgi_id "MGI:1920312"; havana_gene "OTTMUSG00000032740.1"; havana_transcript "OTTMUST00000081460.1";
chr15	ENSEMBL_gcm37	exon	76577639	76577714	1.78135189323567	+	.	gene_id "ENSMUSG00000033819.17"; transcript_id "ENSMUSG00000033819.17_tx_4"; exon_id "chr15_76577639_76577714_+"; exonnum "10"; txlen "2874";
chr15	HAVANA	CDS	76577795	76577815	0	+	0	gene_id "ENSMUSG00000033819.17"; transcript_id "ENSMUST00000150399.8"; gene_type "protein_coding"; gene_name "Ppp1r16a"; transcript_type "nonsense_mediated_decay"; transcript_name "Ppp1r16a-209"; exon_number 6; exon_id "ENSMUSE00001292964.2"; level 2; protein_id "ENSMUSP00000123458.2"; transcript_support_level "1"; mgi_id "MGI:1920312"; havana_gene "OTTMUSG00000032740.1"; havana_transcript "OTTMUST00000081461.1";
chr15	HAVANA	exon	76577795	76577924	0	+	.	gene_id "ENSMUSG00000033819.17"; transcript_id "ENSMUST00000037551.15"; gene_type "protein_coding"; gene_name "Ppp1r16a"; transcript_type "protein_coding"; transcript_name "Ppp1r16a-201"; exon_number 9; exon_id "ENSMUSE00001290256.2"; level 2; protein_id "ENSMUSP00000037356.9"; transcript_support_level "1"; mgi_id "MGI:1920312"; tag "basic"; tag "appris_principal_1"; tag "CCDS"; ccdsid "CCDS27585.1"; havana_gene "OTTMUSG00000032740.1"; havana_transcript "OTTMUST00000081459.1";
chr15	HAVANA	CDS	76577795	76577924	0	+	2	gene_id "ENSMUSG00000033819.17"; transcript_id "ENSMUST00000037551.15"; gene_type "protein_coding"; gene_name "Ppp1r16a"; transcript_type "protein_coding"; transcript_name "Ppp1r16a-201"; exon_number 9; exon_id "ENSMUSE00001290256.2"; level 2; protein_id "ENSMUSP00000037356.9"; transcript_support_level "1"; mgi_id "MGI:1920312"; tag "basic"; tag "appris_principal_1"; tag "CCDS"; ccdsid "CCDS27585.1"; havana_gene "OTTMUSG00000032740.1"; havana_transcript "OTTMUST00000081459.1";
chr15	HAVANA	exon	76577795	76577924	0	+	.	gene_id "ENSMUSG00000033819.17"; transcript_id "ENSMUST00000135388.3"; gene_type "protein_coding"; gene_name "Ppp1r16a"; transcript_type "protein_coding"; transcript_name "Ppp1r16a-205"; exon_number 10; exon_id "ENSMUSE00001290256.2"; level 2; protein_id "ENSMUSP00000155515.2"; transcript_support_level "1"; mgi_id "MGI:1920312"; tag "RNA_Seq_supported_partial"; tag "basic"; tag "Ensembl_canonical"; tag "GENCODE_Primary"; tag "appris_principal_1"; tag "CCDS"; ccdsid "CCDS27585.1"; havana_gene "OTTMUSG00000032740.1"; havana_transcript "OTTMUST00000081464.1";
chr15	HAVANA	CDS	76577795	76577924	0	+	2	gene_id "ENSMUSG00000033819.17"; transcript_id "ENSMUST00000135388.3"; gene_type "protein_coding"; gene_name "Ppp1r16a"; transcript_type "protein_coding"; transcript_name "Ppp1r16a-205"; exon_number 10; exon_id "ENSMUSE00001290256.2"; level 2; protein_id "ENSMUSP00000155515.2"; transcript_support_level "1"; mgi_id "MGI:1920312"; tag "RNA_Seq_supported_partial"; tag "basic"; tag "Ensembl_canonical"; tag "GENCODE_Primary"; tag "appris_principal_1"; tag "CCDS"; ccdsid "CCDS27585.1"; havana_gene "OTTMUSG00000032740.1"; havana_transcript "OTTMUST00000081464.1";
chr15	HAVANA	exon	76577795	76577924	0	+	.	gene_id "ENSMUSG00000033819.17"; transcript_id "ENSMUST00000127674.8"; gene_type "protein_coding"; gene_name "Ppp1r16a"; transcript_type "retained_intron"; transcript_name "Ppp1r16a-202"; exon_number 7; exon_id "ENSMUSE00001261279.2"; level 2; transcript_support_level "1"; mgi_id "MGI:1920312"; havana_gene "OTTMUSG00000032740.1"; havana_transcript "OTTMUST00000081460.1";
chr15	HAVANA	exon	76577795	76577924	0	+	.	gene_id "ENSMUSG00000033819.17"; transcript_id "ENSMUST00000150399.8"; gene_type "protein_coding"; gene_name "Ppp1r16a"; transcript_type "nonsense_mediated_decay"; transcript_name "Ppp1r16a-209"; exon_number 6; exon_id "ENSMUSE00001292964.2"; level 2; protein_id "ENSMUSP00000123458.2"; transcript_support_level "1"; mgi_id "MGI:1920312"; havana_gene "OTTMUSG00000032740.1"; havana_transcript "OTTMUST00000081461.1";
chr15	ENSEMBL_gcm37	exon	76577795	76577924	1.78135189323567	+	.	gene_id "ENSMUSG00000033819.17"; transcript_id "ENSMUSG00000033819.17_tx_4"; exon_id "chr15_76577795_76577924_+"; exonnum "11"; txlen "2874";
chr15	HAVANA	stop_codon	76577816	76577818	0	+	0	gene_id "ENSMUSG00000033819.17"; transcript_id "ENSMUST00000150399.8"; gene_type "protein_coding"; gene_name "Ppp1r16a"; transcript_type "nonsense_mediated_decay"; transcript_name "Ppp1r16a-209"; exon_number 6; exon_id "ENSMUSE00001292964.2"; level 2; protein_id "ENSMUSP00000123458.2"; transcript_support_level "1"; mgi_id "MGI:1920312"; havana_gene "OTTMUSG00000032740.1"; havana_transcript "OTTMUST00000081461.1";
chr15	HAVANA	UTR	76577816	76577924	0	+	.	gene_id "ENSMUSG00000033819.17"; transcript_id "ENSMUST00000150399.8"; gene_type "protein_coding"; gene_name "Ppp1r16a"; transcript_type "nonsense_mediated_decay"; transcript_name "Ppp1r16a-209"; exon_number 6; exon_id "ENSMUSE00001292964.2"; level 2; protein_id "ENSMUSP00000123458.2"; transcript_support_level "1"; mgi_id "MGI:1920312"; havana_gene "OTTMUSG00000032740.1"; havana_transcript "OTTMUST00000081461.1";
chr15	HAVANA	exon	76578068	76578230	0	+	.	gene_id "ENSMUSG00000033819.17"; transcript_id "ENSMUST00000037551.15"; gene_type "protein_coding"; gene_name "Ppp1r16a"; transcript_type "protein_coding"; transcript_name "Ppp1r16a-201"; exon_number 10; exon_id "ENSMUSE00001236939.2"; level 2; protein_id "ENSMUSP00000037356.9"; transcript_support_level "1"; mgi_id "MGI:1920312"; tag "basic"; tag "appris_principal_1"; tag "CCDS"; ccdsid "CCDS27585.1"; havana_gene "OTTMUSG00000032740.1"; havana_transcript "OTTMUST00000081459.1";
chr15	HAVANA	CDS	76578068	76578230	0	+	1	gene_id "ENSMUSG00000033819.17"; transcript_id "ENSMUST00000037551.15"; gene_type "protein_coding"; gene_name "Ppp1r16a"; transcript_type "protein_coding"; transcript_name "Ppp1r16a-201"; exon_number 10; exon_id "ENSMUSE00001236939.2"; level 2; protein_id "ENSMUSP00000037356.9"; transcript_support_level "1"; mgi_id "MGI:1920312"; tag "basic"; tag "appris_principal_1"; tag "CCDS"; ccdsid "CCDS27585.1"; havana_gene "OTTMUSG00000032740.1"; havana_transcript "OTTMUST00000081459.1";
chr15	HAVANA	exon	76578068	76578230	0	+	.	gene_id "ENSMUSG00000033819.17"; transcript_id "ENSMUST00000135388.3"; gene_type "protein_coding"; gene_name "Ppp1r16a"; transcript_type "protein_coding"; transcript_name "Ppp1r16a-205"; exon_number 11; exon_id "ENSMUSE00001236939.2"; level 2; protein_id "ENSMUSP00000155515.2"; transcript_support_level "1"; mgi_id "MGI:1920312"; tag "RNA_Seq_supported_partial"; tag "basic"; tag "Ensembl_canonical"; tag "GENCODE_Primary"; tag "appris_principal_1"; tag "CCDS"; ccdsid "CCDS27585.1"; havana_gene "OTTMUSG00000032740.1"; havana_transcript "OTTMUST00000081464.1";
chr15	HAVANA	CDS	76578068	76578230	0	+	1	gene_id "ENSMUSG00000033819.17"; transcript_id "ENSMUST00000135388.3"; gene_type "protein_coding"; gene_name "Ppp1r16a"; transcript_type "protein_coding"; transcript_name "Ppp1r16a-205"; exon_number 11; exon_id "ENSMUSE00001236939.2"; level 2; protein_id "ENSMUSP00000155515.2"; transcript_support_level "1"; mgi_id "MGI:1920312"; tag "RNA_Seq_supported_partial"; tag "basic"; tag "Ensembl_canonical"; tag "GENCODE_Primary"; tag "appris_principal_1"; tag "CCDS"; ccdsid "CCDS27585.1"; havana_gene "OTTMUSG00000032740.1"; havana_transcript "OTTMUST00000081464.1";
chr15	HAVANA	exon	76578068	76578230	0	+	.	gene_id "ENSMUSG00000033819.17"; transcript_id "ENSMUST00000127674.8"; gene_type "protein_coding"; gene_name "Ppp1r16a"; transcript_type "retained_intron"; transcript_name "Ppp1r16a-202"; exon_number 8; exon_id "ENSMUSE00001283170.2"; level 2; transcript_support_level "1"; mgi_id "MGI:1920312"; havana_gene "OTTMUSG00000032740.1"; havana_transcript "OTTMUST00000081460.1";
chr15	HAVANA	exon	76578068	76578230	0	+	.	gene_id "ENSMUSG00000033819.17"; transcript_id "ENSMUST00000150399.8"; gene_type "protein_coding"; gene_name "Ppp1r16a"; transcript_type "nonsense_mediated_decay"; transcript_name "Ppp1r16a-209"; exon_number 7; exon_id "ENSMUSE00001283170.2"; level 2; protein_id "ENSMUSP00000123458.2"; transcript_support_level "1"; mgi_id "MGI:1920312"; havana_gene "OTTMUSG00000032740.1"; havana_transcript "OTTMUST00000081461.1";
chr15	HAVANA	UTR	76578068	76578230	0	+	.	gene_id "ENSMUSG00000033819.17"; transcript_id "ENSMUST00000150399.8"; gene_type "protein_coding"; gene_name "Ppp1r16a"; transcript_type "nonsense_mediated_decay"; transcript_name "Ppp1r16a-209"; exon_number 7; exon_id "ENSMUSE00001283170.2"; level 2; protein_id "ENSMUSP00000123458.2"; transcript_support_level "1"; mgi_id "MGI:1920312"; havana_gene "OTTMUSG00000032740.1"; havana_transcript "OTTMUST00000081461.1";
chr15	HAVANA	exon	76578068	76578230	0	+	.	gene_id "ENSMUSG00000033819.17"; transcript_id "ENSMUST00000134449.8"; gene_type "protein_coding"; gene_name "Ppp1r16a"; transcript_type "retained_intron"; transcript_name "Ppp1r16a-204"; exon_number 3; exon_id "ENSMUSE00001283170.2"; level 2; transcript_support_level "1"; mgi_id "MGI:1920312"; havana_gene "OTTMUSG00000032740.1"; havana_transcript "OTTMUST00000081462.1";
chr15	HAVANA	exon	76578068	76578230	0	+	.	gene_id "ENSMUSG00000033819.17"; transcript_id "ENSMUST00000140730.2"; gene_type "protein_coding"; gene_name "Ppp1r16a"; transcript_type "retained_intron"; transcript_name "Ppp1r16a-207"; exon_number 2; exon_id "ENSMUSE00001283170.2"; level 2; transcript_support_level "1"; mgi_id "MGI:1920312"; havana_gene "OTTMUSG00000032740.1"; havana_transcript "OTTMUST00000081463.1";
chr15	ENSEMBL_gcm37	exon	76578068	76578230	1.78135189323567	+	.	gene_id "ENSMUSG00000033819.17"; transcript_id "ENSMUSG00000033819.17_tx_4"; exon_id "chr15_76578068_76578230_+"; exonnum "12"; txlen "2874";
chr15	HAVANA	CDS	76578498	76578869	0	+	0	gene_id "ENSMUSG00000033819.17"; transcript_id "ENSMUST00000037551.15"; gene_type "protein_coding"; gene_name "Ppp1r16a"; transcript_type "protein_coding"; transcript_name "Ppp1r16a-201"; exon_number 11; exon_id "ENSMUSE00001252205.2"; level 2; protein_id "ENSMUSP00000037356.9"; transcript_support_level "1"; mgi_id "MGI:1920312"; tag "basic"; tag "appris_principal_1"; tag "CCDS"; ccdsid "CCDS27585.1"; havana_gene "OTTMUSG00000032740.1"; havana_transcript "OTTMUST00000081459.1";
chr15	HAVANA	CDS	76578498	76578869	0	+	0	gene_id "ENSMUSG00000033819.17"; transcript_id "ENSMUST00000135388.3"; gene_type "protein_coding"; gene_name "Ppp1r16a"; transcript_type "protein_coding"; transcript_name "Ppp1r16a-205"; exon_number 12; exon_id "ENSMUSE00001252205.2"; level 2; protein_id "ENSMUSP00000155515.2"; transcript_support_level "1"; mgi_id "MGI:1920312"; tag "RNA_Seq_supported_partial"; tag "basic"; tag "Ensembl_canonical"; tag "GENCODE_Primary"; tag "appris_principal_1"; tag "CCDS"; ccdsid "CCDS27585.1"; havana_gene "OTTMUSG00000032740.1"; havana_transcript "OTTMUST00000081464.1";
chr15	HAVANA	exon	76578498	76579115	0	+	.	gene_id "ENSMUSG00000033819.17"; transcript_id "ENSMUST00000150399.8"; gene_type "protein_coding"; gene_name "Ppp1r16a"; transcript_type "nonsense_mediated_decay"; transcript_name "Ppp1r16a-209"; exon_number 8; exon_id "ENSMUSE00000760043.2"; level 2; protein_id "ENSMUSP00000123458.2"; transcript_support_level "1"; mgi_id "MGI:1920312"; havana_gene "OTTMUSG00000032740.1"; havana_transcript "OTTMUST00000081461.1";
chr15	HAVANA	UTR	76578498	76579115	0	+	.	gene_id "ENSMUSG00000033819.17"; transcript_id "ENSMUST00000150399.8"; gene_type "protein_coding"; gene_name "Ppp1r16a"; transcript_type "nonsense_mediated_decay"; transcript_name "Ppp1r16a-209"; exon_number 8; exon_id "ENSMUSE00000760043.2"; level 2; protein_id "ENSMUSP00000123458.2"; transcript_support_level "1"; mgi_id "MGI:1920312"; havana_gene "OTTMUSG00000032740.1"; havana_transcript "OTTMUST00000081461.1";
chr15	ENSEMBL_gcm37	exon	76578498	76579115	1.78135189323567	+	.	gene_id "ENSMUSG00000033819.17"; transcript_id "ENSMUSG00000033819.17_tx_4"; exon_id "chr15_76578498_76579115_+"; exonnum "13"; txlen "2874";
chr15	HAVANA	exon	76578498	76579119	0	+	.	gene_id "ENSMUSG00000033819.17"; transcript_id "ENSMUST00000037551.15"; gene_type "protein_coding"; gene_name "Ppp1r16a"; transcript_type "protein_coding"; transcript_name "Ppp1r16a-201"; exon_number 11; exon_id "ENSMUSE00001252205.2"; level 2; protein_id "ENSMUSP00000037356.9"; transcript_support_level "1"; mgi_id "MGI:1920312"; tag "basic"; tag "appris_principal_1"; tag "CCDS"; ccdsid "CCDS27585.1"; havana_gene "OTTMUSG00000032740.1"; havana_transcript "OTTMUST00000081459.1";
chr15	HAVANA	exon	76578498	76579119	0	+	.	gene_id "ENSMUSG00000033819.17"; transcript_id "ENSMUST00000135388.3"; gene_type "protein_coding"; gene_name "Ppp1r16a"; transcript_type "protein_coding"; transcript_name "Ppp1r16a-205"; exon_number 12; exon_id "ENSMUSE00001252205.2"; level 2; protein_id "ENSMUSP00000155515.2"; transcript_support_level "1"; mgi_id "MGI:1920312"; tag "RNA_Seq_supported_partial"; tag "basic"; tag "Ensembl_canonical"; tag "GENCODE_Primary"; tag "appris_principal_1"; tag "CCDS"; ccdsid "CCDS27585.1"; havana_gene "OTTMUSG00000032740.1"; havana_transcript "OTTMUST00000081464.1";
chr15	HAVANA	exon	76578498	76579119	0	+	.	gene_id "ENSMUSG00000033819.17"; transcript_id "ENSMUST00000127674.8"; gene_type "protein_coding"; gene_name "Ppp1r16a"; transcript_type "retained_intron"; transcript_name "Ppp1r16a-202"; exon_number 9; exon_id "ENSMUSE00001210905.2"; level 2; transcript_support_level "1"; mgi_id "MGI:1920312"; havana_gene "OTTMUSG00000032740.1"; havana_transcript "OTTMUST00000081460.1";
chr15	HAVANA	exon	76578498	76579119	0	+	.	gene_id "ENSMUSG00000033819.17"; transcript_id "ENSMUST00000134449.8"; gene_type "protein_coding"; gene_name "Ppp1r16a"; transcript_type "retained_intron"; transcript_name "Ppp1r16a-204"; exon_number 4; exon_id "ENSMUSE00001210905.2"; level 2; transcript_support_level "1"; mgi_id "MGI:1920312"; havana_gene "OTTMUSG00000032740.1"; havana_transcript "OTTMUST00000081462.1";
chr15	HAVANA	exon	76578498	76579119	0	+	.	gene_id "ENSMUSG00000033819.17"; transcript_id "ENSMUST00000140730.2"; gene_type "protein_coding"; gene_name "Ppp1r16a"; transcript_type "retained_intron"; transcript_name "Ppp1r16a-207"; exon_number 3; exon_id "ENSMUSE00001210905.2"; level 2; transcript_support_level "1"; mgi_id "MGI:1920312"; havana_gene "OTTMUSG00000032740.1"; havana_transcript "OTTMUST00000081463.1";
chr15	HAVANA	stop_codon	76578870	76578872	0	+	0	gene_id "ENSMUSG00000033819.17"; transcript_id "ENSMUST00000037551.15"; gene_type "protein_coding"; gene_name "Ppp1r16a"; transcript_type "protein_coding"; transcript_name "Ppp1r16a-201"; exon_number 11; exon_id "ENSMUSE00001252205.2"; level 2; protein_id "ENSMUSP00000037356.9"; transcript_support_level "1"; mgi_id "MGI:1920312"; tag "basic"; tag "appris_principal_1"; tag "CCDS"; ccdsid "CCDS27585.1"; havana_gene "OTTMUSG00000032740.1"; havana_transcript "OTTMUST00000081459.1";
chr15	HAVANA	stop_codon	76578870	76578872	0	+	0	gene_id "ENSMUSG00000033819.17"; transcript_id "ENSMUST00000135388.3"; gene_type "protein_coding"; gene_name "Ppp1r16a"; transcript_type "protein_coding"; transcript_name "Ppp1r16a-205"; exon_number 12; exon_id "ENSMUSE00001252205.2"; level 2; protein_id "ENSMUSP00000155515.2"; transcript_support_level "1"; mgi_id "MGI:1920312"; tag "RNA_Seq_supported_partial"; tag "basic"; tag "Ensembl_canonical"; tag "GENCODE_Primary"; tag "appris_principal_1"; tag "CCDS"; ccdsid "CCDS27585.1"; havana_gene "OTTMUSG00000032740.1"; havana_transcript "OTTMUST00000081464.1";
chr15	HAVANA	UTR	76578870	76579119	0	+	.	gene_id "ENSMUSG00000033819.17"; transcript_id "ENSMUST00000037551.15"; gene_type "protein_coding"; gene_name "Ppp1r16a"; transcript_type "protein_coding"; transcript_name "Ppp1r16a-201"; exon_number 11; exon_id "ENSMUSE00001252205.2"; level 2; protein_id "ENSMUSP00000037356.9"; transcript_support_level "1"; mgi_id "MGI:1920312"; tag "basic"; tag "appris_principal_1"; tag "CCDS"; ccdsid "CCDS27585.1"; havana_gene "OTTMUSG00000032740.1"; havana_transcript "OTTMUST00000081459.1";
chr15	HAVANA	UTR	76578870	76579119	0	+	.	gene_id "ENSMUSG00000033819.17"; transcript_id "ENSMUST00000135388.3"; gene_type "protein_coding"; gene_name "Ppp1r16a"; transcript_type "protein_coding"; transcript_name "Ppp1r16a-205"; exon_number 12; exon_id "ENSMUSE00001252205.2"; level 2; protein_id "ENSMUSP00000155515.2"; transcript_support_level "1"; mgi_id "MGI:1920312"; tag "RNA_Seq_supported_partial"; tag "basic"; tag "Ensembl_canonical"; tag "GENCODE_Primary"; tag "appris_principal_1"; tag "CCDS"; ccdsid "CCDS27585.1"; havana_gene "OTTMUSG00000032740.1"; havana_transcript "OTTMUST00000081464.1";
chr15	HAVANA	exon	76579916	76580040	0	+	.	gene_id "ENSMUSG00000022546.6"; transcript_id "ENSMUST00000231028.2"; gene_type "protein_coding"; gene_name "Gpt"; transcript_type "protein_coding"; transcript_name "Gpt-210"; exon_number 1; exon_id "ENSMUSE00001443641.2"; level 2; protein_id "ENSMUSP00000155475.2"; mgi_id "MGI:95802"; tag "mRNA_end_NF"; tag "cds_end_NF"; havana_gene "OTTMUSG00000071085.1"; havana_transcript "OTTMUST00000171946.1";
chr15	HAVANA	UTR	76579916	76580040	0	+	.	gene_id "ENSMUSG00000022546.6"; transcript_id "ENSMUST00000231028.2"; gene_type "protein_coding"; gene_name "Gpt"; transcript_type "protein_coding"; transcript_name "Gpt-210"; exon_number 1; exon_id "ENSMUSE00001443641.2"; level 2; protein_id "ENSMUSP00000155475.2"; mgi_id "MGI:95802"; tag "mRNA_end_NF"; tag "cds_end_NF"; havana_gene "OTTMUSG00000071085.1"; havana_transcript "OTTMUST00000171946.1";
chr15	HAVANA	transcript	76579916	76582244	0	+	.	gene_id "ENSMUSG00000022546.6"; transcript_id "ENSMUST00000231028.2"; gene_type "protein_coding"; gene_name "Gpt"; transcript_type "protein_coding"; transcript_name "Gpt-210"; level 2; protein_id "ENSMUSP00000155475.2"; mgi_id "MGI:95802"; tag "mRNA_end_NF"; tag "cds_end_NF"; havana_gene "OTTMUSG00000071085.1"; havana_transcript "OTTMUST00000171946.1";
chr15	HAVANA	gene	76579916	76583886	0	+	.	gene_id "ENSMUSG00000022546.6"; gene_type "protein_coding"; gene_name "Gpt"; level 2; mgi_id "MGI:95802"; havana_gene "OTTMUSG00000071085.1";
chr15	HAVANA	exon	76579985	76580040	0	+	.	gene_id "ENSMUSG00000022546.6"; transcript_id "ENSMUST00000229679.2"; gene_type "protein_coding"; gene_name "Gpt"; transcript_type "protein_coding"; transcript_name "Gpt-205"; exon_number 1; exon_id "ENSMUSE00001439716.2"; level 2; protein_id "ENSMUSP00000155553.2"; mgi_id "MGI:95802"; tag "mRNA_end_NF"; tag "RNA_Seq_supported_only"; tag "appris_principal_1"; tag "CCDS"; ccdsid "CCDS27586.1"; havana_gene "OTTMUSG00000071085.1"; havana_transcript "OTTMUST00000171947.1";
chr15	HAVANA	UTR	76579985	76580040	0	+	.	gene_id "ENSMUSG00000022546.6"; transcript_id "ENSMUST00000229679.2"; gene_type "protein_coding"; gene_name "Gpt"; transcript_type "protein_coding"; transcript_name "Gpt-205"; exon_number 1; exon_id "ENSMUSE00001439716.2"; level 2; protein_id "ENSMUSP00000155553.2"; mgi_id "MGI:95802"; tag "mRNA_end_NF"; tag "RNA_Seq_supported_only"; tag "appris_principal_1"; tag "CCDS"; ccdsid "CCDS27586.1"; havana_gene "OTTMUSG00000071085.1"; havana_transcript "OTTMUST00000171947.1";
chr15	HAVANA	transcript	76579985	76583875	0	+	.	gene_id "ENSMUSG00000022546.6"; transcript_id "ENSMUST00000229679.2"; gene_type "protein_coding"; gene_name "Gpt"; transcript_type "protein_coding"; transcript_name "Gpt-205"; level 2; protein_id "ENSMUSP00000155553.2"; mgi_id "MGI:95802"; tag "mRNA_end_NF"; tag "RNA_Seq_supported_only"; tag "appris_principal_1"; tag "CCDS"; ccdsid "CCDS27586.1"; havana_gene "OTTMUSG00000071085.1"; havana_transcript "OTTMUST00000171947.1";
chr15	HAVANA	exon	76580932	76581219	0	+	.	gene_id "ENSMUSG00000022546.6"; transcript_id "ENSMUST00000230482.2"; gene_type "protein_coding"; gene_name "Gpt"; transcript_type "retained_intron"; transcript_name "Gpt-209"; exon_number 1; exon_id "ENSMUSE00001439562.2"; level 2; mgi_id "MGI:95802"; havana_gene "OTTMUSG00000071085.1"; havana_transcript "OTTMUST00000171948.1";
chr15	HAVANA	transcript	76580932	76583874	0	+	.	gene_id "ENSMUSG00000022546.6"; transcript_id "ENSMUST00000230482.2"; gene_type "protein_coding"; gene_name "Gpt"; transcript_type "retained_intron"; transcript_name "Gpt-209"; level 2; mgi_id "MGI:95802"; havana_gene "OTTMUSG00000071085.1"; havana_transcript "OTTMUST00000171948.1";
chr15	HAVANA	UTR	76580933	76581057	0	+	.	gene_id "ENSMUSG00000022546.6"; transcript_id "ENSMUST00000023203.6"; gene_type "protein_coding"; gene_name "Gpt"; transcript_type "protein_coding"; transcript_name "Gpt-201"; exon_number 1; exon_id "ENSMUSE00001438286.2"; level 2; protein_id "ENSMUSP00000023203.5"; transcript_support_level "1"; mgi_id "MGI:95802"; tag "basic"; tag "Ensembl_canonical"; tag "GENCODE_Primary"; tag "appris_principal_1"; tag "CCDS"; ccdsid "CCDS27586.1"; havana_gene "OTTMUSG00000071085.1"; havana_transcript "OTTMUST00000171949.1";
chr15	HAVANA	exon	76580933	76581219	0	+	.	gene_id "ENSMUSG00000022546.6"; transcript_id "ENSMUST00000023203.6"; gene_type "protein_coding"; gene_name "Gpt"; transcript_type "protein_coding"; transcript_name "Gpt-201"; exon_number 1; exon_id "ENSMUSE00001438286.2"; level 2; protein_id "ENSMUSP00000023203.5"; transcript_support_level "1"; mgi_id "MGI:95802"; tag "basic"; tag "Ensembl_canonical"; tag "GENCODE_Primary"; tag "appris_principal_1"; tag "CCDS"; ccdsid "CCDS27586.1"; havana_gene "OTTMUSG00000071085.1"; havana_transcript "OTTMUST00000171949.1";
chr15	HAVANA	transcript	76580933	76583886	0	+	.	gene_id "ENSMUSG00000022546.6"; transcript_id "ENSMUST00000023203.6"; gene_type "protein_coding"; gene_name "Gpt"; transcript_type "protein_coding"; transcript_name "Gpt-201"; level 2; protein_id "ENSMUSP00000023203.5"; transcript_support_level "1"; mgi_id "MGI:95802"; tag "basic"; tag "Ensembl_canonical"; tag "GENCODE_Primary"; tag "appris_principal_1"; tag "CCDS"; ccdsid "CCDS27586.1"; havana_gene "OTTMUSG00000071085.1"; havana_transcript "OTTMUST00000171949.1";
chr15	HAVANA	exon	76580936	76581219	0	+	.	gene_id "ENSMUSG00000022546.6"; transcript_id "ENSMUST00000229340.2"; gene_type "protein_coding"; gene_name "Gpt"; transcript_type "retained_intron"; transcript_name "Gpt-204"; exon_number 1; exon_id "ENSMUSE00001440260.2"; level 2; mgi_id "MGI:95802"; tag "mRNA_end_NF"; tag "RNA_Seq_supported_only"; havana_gene "OTTMUSG00000071085.1"; havana_transcript "OTTMUST00000171950.1";
chr15	HAVANA	exon	76580936	76581219	0	+	.	gene_id "ENSMUSG00000022546.6"; transcript_id "ENSMUST00000230283.2"; gene_type "protein_coding"; gene_name "Gpt"; transcript_type "retained_intron"; transcript_name "Gpt-208"; exon_number 1; exon_id "ENSMUSE00001440260.2"; level 2; mgi_id "MGI:95802"; tag "RNA_Seq_supported_only"; havana_gene "OTTMUSG00000071085.1"; havana_transcript "OTTMUST00000171951.1";
chr15	HAVANA	transcript	76580936	76583848	0	+	.	gene_id "ENSMUSG00000022546.6"; transcript_id "ENSMUST00000229340.2"; gene_type "protein_coding"; gene_name "Gpt"; transcript_type "retained_intron"; transcript_name "Gpt-204"; level 2; mgi_id "MGI:95802"; tag "mRNA_end_NF"; tag "RNA_Seq_supported_only"; havana_gene "OTTMUSG00000071085.1"; havana_transcript "OTTMUST00000171950.1";
chr15	HAVANA	transcript	76580936	76583875	0	+	.	gene_id "ENSMUSG00000022546.6"; transcript_id "ENSMUST00000230283.2"; gene_type "protein_coding"; gene_name "Gpt"; transcript_type "retained_intron"; transcript_name "Gpt-208"; level 2; mgi_id "MGI:95802"; tag "RNA_Seq_supported_only"; havana_gene "OTTMUSG00000071085.1"; havana_transcript "OTTMUST00000171951.1";
chr15	HAVANA	UTR	76580946	76581057	0	+	.	gene_id "ENSMUSG00000022546.6"; transcript_id "ENSMUST00000229734.2"; gene_type "protein_coding"; gene_name "Gpt"; transcript_type "nonsense_mediated_decay"; transcript_name "Gpt-206"; exon_number 1; exon_id "ENSMUSE00001439340.2"; level 2; protein_id "ENSMUSP00000155491.2"; mgi_id "MGI:95802"; tag "RNA_Seq_supported_only"; havana_gene "OTTMUSG00000071085.1"; havana_transcript "OTTMUST00000171952.1";
chr15	HAVANA	exon	76580946	76581219	0	+	.	gene_id "ENSMUSG00000022546.6"; transcript_id "ENSMUST00000229734.2"; gene_type "protein_coding"; gene_name "Gpt"; transcript_type "nonsense_mediated_decay"; transcript_name "Gpt-206"; exon_number 1; exon_id "ENSMUSE00001439340.2"; level 2; protein_id "ENSMUSP00000155491.2"; mgi_id "MGI:95802"; tag "RNA_Seq_supported_only"; havana_gene "OTTMUSG00000071085.1"; havana_transcript "OTTMUST00000171952.1";
chr15	HAVANA	transcript	76580946	76583775	0	+	.	gene_id "ENSMUSG00000022546.6"; transcript_id "ENSMUST00000229734.2"; gene_type "protein_coding"; gene_name "Gpt"; transcript_type "nonsense_mediated_decay"; transcript_name "Gpt-206"; level 2; protein_id "ENSMUSP00000155491.2"; mgi_id "MGI:95802"; tag "RNA_Seq_supported_only"; havana_gene "OTTMUSG00000071085.1"; havana_transcript "OTTMUST00000171952.1";
chr15	HAVANA	exon	76580966	76581219	0	+	.	gene_id "ENSMUSG00000022546.6"; transcript_id "ENSMUST00000229856.2"; gene_type "protein_coding"; gene_name "Gpt"; transcript_type "retained_intron"; transcript_name "Gpt-207"; exon_number 1; exon_id "ENSMUSE00000393034.6"; level 2; mgi_id "MGI:95802"; tag "not_organism_supported"; havana_gene "OTTMUSG00000071085.1"; havana_transcript "OTTMUST00000171953.1";
chr15	HAVANA	transcript	76580966	76583848	0	+	.	gene_id "ENSMUSG00000022546.6"; transcript_id "ENSMUST00000229856.2"; gene_type "protein_coding"; gene_name "Gpt"; transcript_type "retained_intron"; transcript_name "Gpt-207"; level 2; mgi_id "MGI:95802"; tag "not_organism_supported"; havana_gene "OTTMUSG00000071085.1"; havana_transcript "OTTMUST00000171953.1";
chr15	HAVANA	UTR	76580998	76581057	0	+	.	gene_id "ENSMUSG00000022546.6"; transcript_id "ENSMUST00000229679.2"; gene_type "protein_coding"; gene_name "Gpt"; transcript_type "protein_coding"; transcript_name "Gpt-205"; exon_number 2; exon_id "ENSMUSE00001440321.2"; level 2; protein_id "ENSMUSP00000155553.2"; mgi_id "MGI:95802"; tag "mRNA_end_NF"; tag "RNA_Seq_supported_only"; tag "appris_principal_1"; tag "CCDS"; ccdsid "CCDS27586.1"; havana_gene "OTTMUSG00000071085.1"; havana_transcript "OTTMUST00000171947.1";
chr15	HAVANA	exon	76580998	76581219	0	+	.	gene_id "ENSMUSG00000022546.6"; transcript_id "ENSMUST00000229679.2"; gene_type "protein_coding"; gene_name "Gpt"; transcript_type "protein_coding"; transcript_name "Gpt-205"; exon_number 2; exon_id "ENSMUSE00001440321.2"; level 2; protein_id "ENSMUSP00000155553.2"; mgi_id "MGI:95802"; tag "mRNA_end_NF"; tag "RNA_Seq_supported_only"; tag "appris_principal_1"; tag "CCDS"; ccdsid "CCDS27586.1"; havana_gene "OTTMUSG00000071085.1"; havana_transcript "OTTMUST00000171947.1";
chr15	HAVANA	UTR	76581056	76581057	0	+	.	gene_id "ENSMUSG00000022546.6"; transcript_id "ENSMUST00000231028.2"; gene_type "protein_coding"; gene_name "Gpt"; transcript_type "protein_coding"; transcript_name "Gpt-210"; exon_number 2; exon_id "ENSMUSE00001438193.2"; level 2; protein_id "ENSMUSP00000155475.2"; mgi_id "MGI:95802"; tag "mRNA_end_NF"; tag "cds_end_NF"; havana_gene "OTTMUSG00000071085.1"; havana_transcript "OTTMUST00000171946.1";
chr15	HAVANA	exon	76581056	76581219	0	+	.	gene_id "ENSMUSG00000022546.6"; transcript_id "ENSMUST00000231028.2"; gene_type "protein_coding"; gene_name "Gpt"; transcript_type "protein_coding"; transcript_name "Gpt-210"; exon_number 2; exon_id "ENSMUSE00001438193.2"; level 2; protein_id "ENSMUSP00000155475.2"; mgi_id "MGI:95802"; tag "mRNA_end_NF"; tag "cds_end_NF"; havana_gene "OTTMUSG00000071085.1"; havana_transcript "OTTMUST00000171946.1";
chr15	HAVANA	start_codon	76581058	76581060	0	+	0	gene_id "ENSMUSG00000022546.6"; transcript_id "ENSMUST00000231028.2"; gene_type "protein_coding"; gene_name "Gpt"; transcript_type "protein_coding"; transcript_name "Gpt-210"; exon_number 2; exon_id "ENSMUSE00001438193.2"; level 2; protein_id "ENSMUSP00000155475.2"; mgi_id "MGI:95802"; tag "mRNA_end_NF"; tag "cds_end_NF"; havana_gene "OTTMUSG00000071085.1"; havana_transcript "OTTMUST00000171946.1";
chr15	HAVANA	start_codon	76581058	76581060	0	+	0	gene_id "ENSMUSG00000022546.6"; transcript_id "ENSMUST00000229679.2"; gene_type "protein_coding"; gene_name "Gpt"; transcript_type "protein_coding"; transcript_name "Gpt-205"; exon_number 2; exon_id "ENSMUSE00001440321.2"; level 2; protein_id "ENSMUSP00000155553.2"; mgi_id "MGI:95802"; tag "mRNA_end_NF"; tag "RNA_Seq_supported_only"; tag "appris_principal_1"; tag "CCDS"; ccdsid "CCDS27586.1"; havana_gene "OTTMUSG00000071085.1"; havana_transcript "OTTMUST00000171947.1";
chr15	HAVANA	start_codon	76581058	76581060	0	+	0	gene_id "ENSMUSG00000022546.6"; transcript_id "ENSMUST00000023203.6"; gene_type "protein_coding"; gene_name "Gpt"; transcript_type "protein_coding"; transcript_name "Gpt-201"; exon_number 1; exon_id "ENSMUSE00001438286.2"; level 2; protein_id "ENSMUSP00000023203.5"; transcript_support_level "1"; mgi_id "MGI:95802"; tag "basic"; tag "Ensembl_canonical"; tag "GENCODE_Primary"; tag "appris_principal_1"; tag "CCDS"; ccdsid "CCDS27586.1"; havana_gene "OTTMUSG00000071085.1"; havana_transcript "OTTMUST00000171949.1";
chr15	HAVANA	start_codon	76581058	76581060	0	+	0	gene_id "ENSMUSG00000022546.6"; transcript_id "ENSMUST00000229734.2"; gene_type "protein_coding"; gene_name "Gpt"; transcript_type "nonsense_mediated_decay"; transcript_name "Gpt-206"; exon_number 1; exon_id "ENSMUSE00001439340.2"; level 2; protein_id "ENSMUSP00000155491.2"; mgi_id "MGI:95802"; tag "RNA_Seq_supported_only"; havana_gene "OTTMUSG00000071085.1"; havana_transcript "OTTMUST00000171952.1";
chr15	HAVANA	CDS	76581058	76581219	0	+	0	gene_id "ENSMUSG00000022546.6"; transcript_id "ENSMUST00000231028.2"; gene_type "protein_coding"; gene_name "Gpt"; transcript_type "protein_coding"; transcript_name "Gpt-210"; exon_number 2; exon_id "ENSMUSE00001438193.2"; level 2; protein_id "ENSMUSP00000155475.2"; mgi_id "MGI:95802"; tag "mRNA_end_NF"; tag "cds_end_NF"; havana_gene "OTTMUSG00000071085.1"; havana_transcript "OTTMUST00000171946.1";
chr15	HAVANA	CDS	76581058	76581219	0	+	0	gene_id "ENSMUSG00000022546.6"; transcript_id "ENSMUST00000229679.2"; gene_type "protein_coding"; gene_name "Gpt"; transcript_type "protein_coding"; transcript_name "Gpt-205"; exon_number 2; exon_id "ENSMUSE00001440321.2"; level 2; protein_id "ENSMUSP00000155553.2"; mgi_id "MGI:95802"; tag "mRNA_end_NF"; tag "RNA_Seq_supported_only"; tag "appris_principal_1"; tag "CCDS"; ccdsid "CCDS27586.1"; havana_gene "OTTMUSG00000071085.1"; havana_transcript "OTTMUST00000171947.1";
chr15	HAVANA	CDS	76581058	76581219	0	+	0	gene_id "ENSMUSG00000022546.6"; transcript_id "ENSMUST00000023203.6"; gene_type "protein_coding"; gene_name "Gpt"; transcript_type "protein_coding"; transcript_name "Gpt-201"; exon_number 1; exon_id "ENSMUSE00001438286.2"; level 2; protein_id "ENSMUSP00000023203.5"; transcript_support_level "1"; mgi_id "MGI:95802"; tag "basic"; tag "Ensembl_canonical"; tag "GENCODE_Primary"; tag "appris_principal_1"; tag "CCDS"; ccdsid "CCDS27586.1"; havana_gene "OTTMUSG00000071085.1"; havana_transcript "OTTMUST00000171949.1";
chr15	HAVANA	CDS	76581058	76581219	0	+	0	gene_id "ENSMUSG00000022546.6"; transcript_id "ENSMUST00000229734.2"; gene_type "protein_coding"; gene_name "Gpt"; transcript_type "nonsense_mediated_decay"; transcript_name "Gpt-206"; exon_number 1; exon_id "ENSMUSE00001439340.2"; level 2; protein_id "ENSMUSP00000155491.2"; mgi_id "MGI:95802"; tag "RNA_Seq_supported_only"; havana_gene "OTTMUSG00000071085.1"; havana_transcript "OTTMUST00000171952.1";
chr15	HAVANA	exon	76581359	76581448	0	+	.	gene_id "ENSMUSG00000022546.6"; transcript_id "ENSMUST00000231028.2"; gene_type "protein_coding"; gene_name "Gpt"; transcript_type "protein_coding"; transcript_name "Gpt-210"; exon_number 3; exon_id "ENSMUSE00000333319.4"; level 2; protein_id "ENSMUSP00000155475.2"; mgi_id "MGI:95802"; tag "mRNA_end_NF"; tag "cds_end_NF"; havana_gene "OTTMUSG00000071085.1"; havana_transcript "OTTMUST00000171946.1";
chr15	HAVANA	CDS	76581359	76581448	0	+	0	gene_id "ENSMUSG00000022546.6"; transcript_id "ENSMUST00000231028.2"; gene_type "protein_coding"; gene_name "Gpt"; transcript_type "protein_coding"; transcript_name "Gpt-210"; exon_number 3; exon_id "ENSMUSE00000333319.4"; level 2; protein_id "ENSMUSP00000155475.2"; mgi_id "MGI:95802"; tag "mRNA_end_NF"; tag "cds_end_NF"; havana_gene "OTTMUSG00000071085.1"; havana_transcript "OTTMUST00000171946.1";
chr15	HAVANA	exon	76581359	76581448	0	+	.	gene_id "ENSMUSG00000022546.6"; transcript_id "ENSMUST00000229679.2"; gene_type "protein_coding"; gene_name "Gpt"; transcript_type "protein_coding"; transcript_name "Gpt-205"; exon_number 3; exon_id "ENSMUSE00000333319.4"; level 2; protein_id "ENSMUSP00000155553.2"; mgi_id "MGI:95802"; tag "mRNA_end_NF"; tag "RNA_Seq_supported_only"; tag "appris_principal_1"; tag "CCDS"; ccdsid "CCDS27586.1"; havana_gene "OTTMUSG00000071085.1"; havana_transcript "OTTMUST00000171947.1";
chr15	HAVANA	CDS	76581359	76581448	0	+	0	gene_id "ENSMUSG00000022546.6"; transcript_id "ENSMUST00000229679.2"; gene_type "protein_coding"; gene_name "Gpt"; transcript_type "protein_coding"; transcript_name "Gpt-205"; exon_number 3; exon_id "ENSMUSE00000333319.4"; level 2; protein_id "ENSMUSP00000155553.2"; mgi_id "MGI:95802"; tag "mRNA_end_NF"; tag "RNA_Seq_supported_only"; tag "appris_principal_1"; tag "CCDS"; ccdsid "CCDS27586.1"; havana_gene "OTTMUSG00000071085.1"; havana_transcript "OTTMUST00000171947.1";
chr15	HAVANA	exon	76581359	76581448	0	+	.	gene_id "ENSMUSG00000022546.6"; transcript_id "ENSMUST00000023203.6"; gene_type "protein_coding"; gene_name "Gpt"; transcript_type "protein_coding"; transcript_name "Gpt-201"; exon_number 2; exon_id "ENSMUSE00000333319.4"; level 2; protein_id "ENSMUSP00000023203.5"; transcript_support_level "1"; mgi_id "MGI:95802"; tag "basic"; tag "Ensembl_canonical"; tag "GENCODE_Primary"; tag "appris_principal_1"; tag "CCDS"; ccdsid "CCDS27586.1"; havana_gene "OTTMUSG00000071085.1"; havana_transcript "OTTMUST00000171949.1";
chr15	HAVANA	CDS	76581359	76581448	0	+	0	gene_id "ENSMUSG00000022546.6"; transcript_id "ENSMUST00000023203.6"; gene_type "protein_coding"; gene_name "Gpt"; transcript_type "protein_coding"; transcript_name "Gpt-201"; exon_number 2; exon_id "ENSMUSE00000333319.4"; level 2; protein_id "ENSMUSP00000023203.5"; transcript_support_level "1"; mgi_id "MGI:95802"; tag "basic"; tag "Ensembl_canonical"; tag "GENCODE_Primary"; tag "appris_principal_1"; tag "CCDS"; ccdsid "CCDS27586.1"; havana_gene "OTTMUSG00000071085.1"; havana_transcript "OTTMUST00000171949.1";
chr15	HAVANA	exon	76581359	76581448	0	+	.	gene_id "ENSMUSG00000022546.6"; transcript_id "ENSMUST00000229340.2"; gene_type "protein_coding"; gene_name "Gpt"; transcript_type "retained_intron"; transcript_name "Gpt-204"; exon_number 2; exon_id "ENSMUSE00001441125.2"; level 2; mgi_id "MGI:95802"; tag "mRNA_end_NF"; tag "RNA_Seq_supported_only"; havana_gene "OTTMUSG00000071085.1"; havana_transcript "OTTMUST00000171950.1";
chr15	HAVANA	exon	76581359	76581448	0	+	.	gene_id "ENSMUSG00000022546.6"; transcript_id "ENSMUST00000229734.2"; gene_type "protein_coding"; gene_name "Gpt"; transcript_type "nonsense_mediated_decay"; transcript_name "Gpt-206"; exon_number 2; exon_id "ENSMUSE00000333319.4"; level 2; protein_id "ENSMUSP00000155491.2"; mgi_id "MGI:95802"; tag "RNA_Seq_supported_only"; havana_gene "OTTMUSG00000071085.1"; havana_transcript "OTTMUST00000171952.1";
chr15	HAVANA	CDS	76581359	76581448	0	+	0	gene_id "ENSMUSG00000022546.6"; transcript_id "ENSMUST00000229734.2"; gene_type "protein_coding"; gene_name "Gpt"; transcript_type "nonsense_mediated_decay"; transcript_name "Gpt-206"; exon_number 2; exon_id "ENSMUSE00000333319.4"; level 2; protein_id "ENSMUSP00000155491.2"; mgi_id "MGI:95802"; tag "RNA_Seq_supported_only"; havana_gene "OTTMUSG00000071085.1"; havana_transcript "OTTMUST00000171952.1";
chr15	HAVANA	exon	76581359	76581630	0	+	.	gene_id "ENSMUSG00000022546.6"; transcript_id "ENSMUST00000230283.2"; gene_type "protein_coding"; gene_name "Gpt"; transcript_type "retained_intron"; transcript_name "Gpt-208"; exon_number 2; exon_id "ENSMUSE00001442985.2"; level 2; mgi_id "MGI:95802"; tag "RNA_Seq_supported_only"; havana_gene "OTTMUSG00000071085.1"; havana_transcript "OTTMUST00000171951.1";
chr15	HAVANA	exon	76581359	76581630	0	+	.	gene_id "ENSMUSG00000022546.6"; transcript_id "ENSMUST00000229856.2"; gene_type "protein_coding"; gene_name "Gpt"; transcript_type "retained_intron"; transcript_name "Gpt-207"; exon_number 2; exon_id "ENSMUSE00001442985.2"; level 2; mgi_id "MGI:95802"; tag "not_organism_supported"; havana_gene "OTTMUSG00000071085.1"; havana_transcript "OTTMUST00000171953.1";
chr15	HAVANA	exon	76581359	76583874	0	+	.	gene_id "ENSMUSG00000022546.6"; transcript_id "ENSMUST00000230482.2"; gene_type "protein_coding"; gene_name "Gpt"; transcript_type "retained_intron"; transcript_name "Gpt-209"; exon_number 2; exon_id "ENSMUSE00001441702.2"; level 2; mgi_id "MGI:95802"; havana_gene "OTTMUSG00000071085.1"; havana_transcript "OTTMUST00000171948.1";
chr15	HAVANA	exon	76581522	76581630	0	+	.	gene_id "ENSMUSG00000022546.6"; transcript_id "ENSMUST00000231028.2"; gene_type "protein_coding"; gene_name "Gpt"; transcript_type "protein_coding"; transcript_name "Gpt-210"; exon_number 4; exon_id "ENSMUSE00000389695.4"; level 2; protein_id "ENSMUSP00000155475.2"; mgi_id "MGI:95802"; tag "mRNA_end_NF"; tag "cds_end_NF"; havana_gene "OTTMUSG00000071085.1"; havana_transcript "OTTMUST00000171946.1";
chr15	HAVANA	CDS	76581522	76581630	0	+	0	gene_id "ENSMUSG00000022546.6"; transcript_id "ENSMUST00000231028.2"; gene_type "protein_coding"; gene_name "Gpt"; transcript_type "protein_coding"; transcript_name "Gpt-210"; exon_number 4; exon_id "ENSMUSE00000389695.4"; level 2; protein_id "ENSMUSP00000155475.2"; mgi_id "MGI:95802"; tag "mRNA_end_NF"; tag "cds_end_NF"; havana_gene "OTTMUSG00000071085.1"; havana_transcript "OTTMUST00000171946.1";
chr15	HAVANA	exon	76581522	76581630	0	+	.	gene_id "ENSMUSG00000022546.6"; transcript_id "ENSMUST00000229679.2"; gene_type "protein_coding"; gene_name "Gpt"; transcript_type "protein_coding"; transcript_name "Gpt-205"; exon_number 4; exon_id "ENSMUSE00000389695.4"; level 2; protein_id "ENSMUSP00000155553.2"; mgi_id "MGI:95802"; tag "mRNA_end_NF"; tag "RNA_Seq_supported_only"; tag "appris_principal_1"; tag "CCDS"; ccdsid "CCDS27586.1"; havana_gene "OTTMUSG00000071085.1"; havana_transcript "OTTMUST00000171947.1";
chr15	HAVANA	CDS	76581522	76581630	0	+	0	gene_id "ENSMUSG00000022546.6"; transcript_id "ENSMUST00000229679.2"; gene_type "protein_coding"; gene_name "Gpt"; transcript_type "protein_coding"; transcript_name "Gpt-205"; exon_number 4; exon_id "ENSMUSE00000389695.4"; level 2; protein_id "ENSMUSP00000155553.2"; mgi_id "MGI:95802"; tag "mRNA_end_NF"; tag "RNA_Seq_supported_only"; tag "appris_principal_1"; tag "CCDS"; ccdsid "CCDS27586.1"; havana_gene "OTTMUSG00000071085.1"; havana_transcript "OTTMUST00000171947.1";
chr15	HAVANA	exon	76581522	76581630	0	+	.	gene_id "ENSMUSG00000022546.6"; transcript_id "ENSMUST00000023203.6"; gene_type "protein_coding"; gene_name "Gpt"; transcript_type "protein_coding"; transcript_name "Gpt-201"; exon_number 3; exon_id "ENSMUSE00000389695.4"; level 2; protein_id "ENSMUSP00000023203.5"; transcript_support_level "1"; mgi_id "MGI:95802"; tag "basic"; tag "Ensembl_canonical"; tag "GENCODE_Primary"; tag "appris_principal_1"; tag "CCDS"; ccdsid "CCDS27586.1"; havana_gene "OTTMUSG00000071085.1"; havana_transcript "OTTMUST00000171949.1";
chr15	HAVANA	CDS	76581522	76581630	0	+	0	gene_id "ENSMUSG00000022546.6"; transcript_id "ENSMUST00000023203.6"; gene_type "protein_coding"; gene_name "Gpt"; transcript_type "protein_coding"; transcript_name "Gpt-201"; exon_number 3; exon_id "ENSMUSE00000389695.4"; level 2; protein_id "ENSMUSP00000023203.5"; transcript_support_level "1"; mgi_id "MGI:95802"; tag "basic"; tag "Ensembl_canonical"; tag "GENCODE_Primary"; tag "appris_principal_1"; tag "CCDS"; ccdsid "CCDS27586.1"; havana_gene "OTTMUSG00000071085.1"; havana_transcript "OTTMUST00000171949.1";
chr15	HAVANA	exon	76581522	76581630	0	+	.	gene_id "ENSMUSG00000022546.6"; transcript_id "ENSMUST00000229340.2"; gene_type "protein_coding"; gene_name "Gpt"; transcript_type "retained_intron"; transcript_name "Gpt-204"; exon_number 3; exon_id "ENSMUSE00001439672.2"; level 2; mgi_id "MGI:95802"; tag "mRNA_end_NF"; tag "RNA_Seq_supported_only"; havana_gene "OTTMUSG00000071085.1"; havana_transcript "OTTMUST00000171950.1";
chr15	HAVANA	exon	76581522	76581630	0	+	.	gene_id "ENSMUSG00000022546.6"; transcript_id "ENSMUST00000229734.2"; gene_type "protein_coding"; gene_name "Gpt"; transcript_type "nonsense_mediated_decay"; transcript_name "Gpt-206"; exon_number 3; exon_id "ENSMUSE00000389695.4"; level 2; protein_id "ENSMUSP00000155491.2"; mgi_id "MGI:95802"; tag "RNA_Seq_supported_only"; havana_gene "OTTMUSG00000071085.1"; havana_transcript "OTTMUST00000171952.1";
chr15	HAVANA	CDS	76581522	76581630	0	+	0	gene_id "ENSMUSG00000022546.6"; transcript_id "ENSMUST00000229734.2"; gene_type "protein_coding"; gene_name "Gpt"; transcript_type "nonsense_mediated_decay"; transcript_name "Gpt-206"; exon_number 3; exon_id "ENSMUSE00000389695.4"; level 2; protein_id "ENSMUSP00000155491.2"; mgi_id "MGI:95802"; tag "RNA_Seq_supported_only"; havana_gene "OTTMUSG00000071085.1"; havana_transcript "OTTMUST00000171952.1";
chr15	HAVANA	exon	76581742	76581875	0	+	.	gene_id "ENSMUSG00000022546.6"; transcript_id "ENSMUST00000231028.2"; gene_type "protein_coding"; gene_name "Gpt"; transcript_type "protein_coding"; transcript_name "Gpt-210"; exon_number 5; exon_id "ENSMUSE00000128154.4"; level 2; protein_id "ENSMUSP00000155475.2"; mgi_id "MGI:95802"; tag "mRNA_end_NF"; tag "cds_end_NF"; havana_gene "OTTMUSG00000071085.1"; havana_transcript "OTTMUST00000171946.1";
chr15	HAVANA	CDS	76581742	76581875	0	+	2	gene_id "ENSMUSG00000022546.6"; transcript_id "ENSMUST00000231028.2"; gene_type "protein_coding"; gene_name "Gpt"; transcript_type "protein_coding"; transcript_name "Gpt-210"; exon_number 5; exon_id "ENSMUSE00000128154.4"; level 2; protein_id "ENSMUSP00000155475.2"; mgi_id "MGI:95802"; tag "mRNA_end_NF"; tag "cds_end_NF"; havana_gene "OTTMUSG00000071085.1"; havana_transcript "OTTMUST00000171946.1";
chr15	HAVANA	exon	76581742	76581875	0	+	.	gene_id "ENSMUSG00000022546.6"; transcript_id "ENSMUST00000229679.2"; gene_type "protein_coding"; gene_name "Gpt"; transcript_type "protein_coding"; transcript_name "Gpt-205"; exon_number 5; exon_id "ENSMUSE00000128154.4"; level 2; protein_id "ENSMUSP00000155553.2"; mgi_id "MGI:95802"; tag "mRNA_end_NF"; tag "RNA_Seq_supported_only"; tag "appris_principal_1"; tag "CCDS"; ccdsid "CCDS27586.1"; havana_gene "OTTMUSG00000071085.1"; havana_transcript "OTTMUST00000171947.1";
chr15	HAVANA	CDS	76581742	76581875	0	+	2	gene_id "ENSMUSG00000022546.6"; transcript_id "ENSMUST00000229679.2"; gene_type "protein_coding"; gene_name "Gpt"; transcript_type "protein_coding"; transcript_name "Gpt-205"; exon_number 5; exon_id "ENSMUSE00000128154.4"; level 2; protein_id "ENSMUSP00000155553.2"; mgi_id "MGI:95802"; tag "mRNA_end_NF"; tag "RNA_Seq_supported_only"; tag "appris_principal_1"; tag "CCDS"; ccdsid "CCDS27586.1"; havana_gene "OTTMUSG00000071085.1"; havana_transcript "OTTMUST00000171947.1";
chr15	HAVANA	exon	76581742	76581875	0	+	.	gene_id "ENSMUSG00000022546.6"; transcript_id "ENSMUST00000023203.6"; gene_type "protein_coding"; gene_name "Gpt"; transcript_type "protein_coding"; transcript_name "Gpt-201"; exon_number 4; exon_id "ENSMUSE00000128154.4"; level 2; protein_id "ENSMUSP00000023203.5"; transcript_support_level "1"; mgi_id "MGI:95802"; tag "basic"; tag "Ensembl_canonical"; tag "GENCODE_Primary"; tag "appris_principal_1"; tag "CCDS"; ccdsid "CCDS27586.1"; havana_gene "OTTMUSG00000071085.1"; havana_transcript "OTTMUST00000171949.1";
chr15	HAVANA	CDS	76581742	76581875	0	+	2	gene_id "ENSMUSG00000022546.6"; transcript_id "ENSMUST00000023203.6"; gene_type "protein_coding"; gene_name "Gpt"; transcript_type "protein_coding"; transcript_name "Gpt-201"; exon_number 4; exon_id "ENSMUSE00000128154.4"; level 2; protein_id "ENSMUSP00000023203.5"; transcript_support_level "1"; mgi_id "MGI:95802"; tag "basic"; tag "Ensembl_canonical"; tag "GENCODE_Primary"; tag "appris_principal_1"; tag "CCDS"; ccdsid "CCDS27586.1"; havana_gene "OTTMUSG00000071085.1"; havana_transcript "OTTMUST00000171949.1";
chr15	HAVANA	exon	76581742	76581875	0	+	.	gene_id "ENSMUSG00000022546.6"; transcript_id "ENSMUST00000229340.2"; gene_type "protein_coding"; gene_name "Gpt"; transcript_type "retained_intron"; transcript_name "Gpt-204"; exon_number 4; exon_id "ENSMUSE00001437787.2"; level 2; mgi_id "MGI:95802"; tag "mRNA_end_NF"; tag "RNA_Seq_supported_only"; havana_gene "OTTMUSG00000071085.1"; havana_transcript "OTTMUST00000171950.1";
chr15	HAVANA	exon	76581742	76581875	0	+	.	gene_id "ENSMUSG00000022546.6"; transcript_id "ENSMUST00000230283.2"; gene_type "protein_coding"; gene_name "Gpt"; transcript_type "retained_intron"; transcript_name "Gpt-208"; exon_number 3; exon_id "ENSMUSE00001437787.2"; level 2; mgi_id "MGI:95802"; tag "RNA_Seq_supported_only"; havana_gene "OTTMUSG00000071085.1"; havana_transcript "OTTMUST00000171951.1";
chr15	HAVANA	exon	76581742	76581875	0	+	.	gene_id "ENSMUSG00000022546.6"; transcript_id "ENSMUST00000229734.2"; gene_type "protein_coding"; gene_name "Gpt"; transcript_type "nonsense_mediated_decay"; transcript_name "Gpt-206"; exon_number 4; exon_id "ENSMUSE00000128154.4"; level 2; protein_id "ENSMUSP00000155491.2"; mgi_id "MGI:95802"; tag "RNA_Seq_supported_only"; havana_gene "OTTMUSG00000071085.1"; havana_transcript "OTTMUST00000171952.1";
chr15	HAVANA	CDS	76581742	76581875	0	+	2	gene_id "ENSMUSG00000022546.6"; transcript_id "ENSMUST00000229734.2"; gene_type "protein_coding"; gene_name "Gpt"; transcript_type "nonsense_mediated_decay"; transcript_name "Gpt-206"; exon_number 4; exon_id "ENSMUSE00000128154.4"; level 2; protein_id "ENSMUSP00000155491.2"; mgi_id "MGI:95802"; tag "RNA_Seq_supported_only"; havana_gene "OTTMUSG00000071085.1"; havana_transcript "OTTMUST00000171952.1";
chr15	HAVANA	exon	76581742	76582283	0	+	.	gene_id "ENSMUSG00000022546.6"; transcript_id "ENSMUST00000229856.2"; gene_type "protein_coding"; gene_name "Gpt"; transcript_type "retained_intron"; transcript_name "Gpt-207"; exon_number 3; exon_id "ENSMUSE00001441512.2"; level 2; mgi_id "MGI:95802"; tag "not_organism_supported"; havana_gene "OTTMUSG00000071085.1"; havana_transcript "OTTMUST00000171953.1";
chr15	HAVANA	exon	76582040	76582225	0	+	.	gene_id "ENSMUSG00000022546.6"; transcript_id "ENSMUST00000229340.2"; gene_type "protein_coding"; gene_name "Gpt"; transcript_type "retained_intron"; transcript_name "Gpt-204"; exon_number 5; exon_id "ENSMUSE00001443647.2"; level 2; mgi_id "MGI:95802"; tag "mRNA_end_NF"; tag "RNA_Seq_supported_only"; havana_gene "OTTMUSG00000071085.1"; havana_transcript "OTTMUST00000171950.1";
chr15	HAVANA	exon	76582040	76582225	0	+	.	gene_id "ENSMUSG00000022546.6"; transcript_id "ENSMUST00000229734.2"; gene_type "protein_coding"; gene_name "Gpt"; transcript_type "nonsense_mediated_decay"; transcript_name "Gpt-206"; exon_number 5; exon_id "ENSMUSE00001442015.2"; level 2; protein_id "ENSMUSP00000155491.2"; mgi_id "MGI:95802"; tag "RNA_Seq_supported_only"; havana_gene "OTTMUSG00000071085.1"; havana_transcript "OTTMUST00000171952.1";
chr15	HAVANA	CDS	76582040	76582225	0	+	0	gene_id "ENSMUSG00000022546.6"; transcript_id "ENSMUST00000229734.2"; gene_type "protein_coding"; gene_name "Gpt"; transcript_type "nonsense_mediated_decay"; transcript_name "Gpt-206"; exon_number 5; exon_id "ENSMUSE00001442015.2"; level 2; protein_id "ENSMUSP00000155491.2"; mgi_id "MGI:95802"; tag "RNA_Seq_supported_only"; havana_gene "OTTMUSG00000071085.1"; havana_transcript "OTTMUST00000171952.1";
chr15	HAVANA	exon	76582040	76582244	0	+	.	gene_id "ENSMUSG00000022546.6"; transcript_id "ENSMUST00000231028.2"; gene_type "protein_coding"; gene_name "Gpt"; transcript_type "protein_coding"; transcript_name "Gpt-210"; exon_number 6; exon_id "ENSMUSE00001438138.2"; level 2; protein_id "ENSMUSP00000155475.2"; mgi_id "MGI:95802"; tag "mRNA_end_NF"; tag "cds_end_NF"; havana_gene "OTTMUSG00000071085.1"; havana_transcript "OTTMUST00000171946.1";
chr15	HAVANA	CDS	76582040	76582244	0	+	0	gene_id "ENSMUSG00000022546.6"; transcript_id "ENSMUST00000231028.2"; gene_type "protein_coding"; gene_name "Gpt"; transcript_type "protein_coding"; transcript_name "Gpt-210"; exon_number 6; exon_id "ENSMUSE00001438138.2"; level 2; protein_id "ENSMUSP00000155475.2"; mgi_id "MGI:95802"; tag "mRNA_end_NF"; tag "cds_end_NF"; havana_gene "OTTMUSG00000071085.1"; havana_transcript "OTTMUST00000171946.1";
chr15	HAVANA	exon	76582040	76582283	0	+	.	gene_id "ENSMUSG00000022546.6"; transcript_id "ENSMUST00000229679.2"; gene_type "protein_coding"; gene_name "Gpt"; transcript_type "protein_coding"; transcript_name "Gpt-205"; exon_number 6; exon_id "ENSMUSE00000128166.4"; level 2; protein_id "ENSMUSP00000155553.2"; mgi_id "MGI:95802"; tag "mRNA_end_NF"; tag "RNA_Seq_supported_only"; tag "appris_principal_1"; tag "CCDS"; ccdsid "CCDS27586.1"; havana_gene "OTTMUSG00000071085.1"; havana_transcript "OTTMUST00000171947.1";
chr15	HAVANA	CDS	76582040	76582283	0	+	0	gene_id "ENSMUSG00000022546.6"; transcript_id "ENSMUST00000229679.2"; gene_type "protein_coding"; gene_name "Gpt"; transcript_type "protein_coding"; transcript_name "Gpt-205"; exon_number 6; exon_id "ENSMUSE00000128166.4"; level 2; protein_id "ENSMUSP00000155553.2"; mgi_id "MGI:95802"; tag "mRNA_end_NF"; tag "RNA_Seq_supported_only"; tag "appris_principal_1"; tag "CCDS"; ccdsid "CCDS27586.1"; havana_gene "OTTMUSG00000071085.1"; havana_transcript "OTTMUST00000171947.1";
chr15	HAVANA	exon	76582040	76582283	0	+	.	gene_id "ENSMUSG00000022546.6"; transcript_id "ENSMUST00000023203.6"; gene_type "protein_coding"; gene_name "Gpt"; transcript_type "protein_coding"; transcript_name "Gpt-201"; exon_number 5; exon_id "ENSMUSE00000128166.4"; level 2; protein_id "ENSMUSP00000023203.5"; transcript_support_level "1"; mgi_id "MGI:95802"; tag "basic"; tag "Ensembl_canonical"; tag "GENCODE_Primary"; tag "appris_principal_1"; tag "CCDS"; ccdsid "CCDS27586.1"; havana_gene "OTTMUSG00000071085.1"; havana_transcript "OTTMUST00000171949.1";
chr15	HAVANA	CDS	76582040	76582283	0	+	0	gene_id "ENSMUSG00000022546.6"; transcript_id "ENSMUST00000023203.6"; gene_type "protein_coding"; gene_name "Gpt"; transcript_type "protein_coding"; transcript_name "Gpt-201"; exon_number 5; exon_id "ENSMUSE00000128166.4"; level 2; protein_id "ENSMUSP00000023203.5"; transcript_support_level "1"; mgi_id "MGI:95802"; tag "basic"; tag "Ensembl_canonical"; tag "GENCODE_Primary"; tag "appris_principal_1"; tag "CCDS"; ccdsid "CCDS27586.1"; havana_gene "OTTMUSG00000071085.1"; havana_transcript "OTTMUST00000171949.1";
chr15	HAVANA	exon	76582040	76582283	0	+	.	gene_id "ENSMUSG00000022546.6"; transcript_id "ENSMUST00000230283.2"; gene_type "protein_coding"; gene_name "Gpt"; transcript_type "retained_intron"; transcript_name "Gpt-208"; exon_number 4; exon_id "ENSMUSE00001440181.2"; level 2; mgi_id "MGI:95802"; tag "RNA_Seq_supported_only"; havana_gene "OTTMUSG00000071085.1"; havana_transcript "OTTMUST00000171951.1";
chr15	HAVANA	exon	76582262	76582283	0	+	.	gene_id "ENSMUSG00000022546.6"; transcript_id "ENSMUST00000228987.2"; gene_type "protein_coding"; gene_name "Gpt"; transcript_type "retained_intron"; transcript_name "Gpt-202"; exon_number 1; exon_id "ENSMUSE00001443143.2"; level 2; mgi_id "MGI:95802"; havana_gene "OTTMUSG00000071085.1"; havana_transcript "OTTMUST00000171954.1";
chr15	HAVANA	transcript	76582262	76583103	0	+	.	gene_id "ENSMUSG00000022546.6"; transcript_id "ENSMUST00000228987.2"; gene_type "protein_coding"; gene_name "Gpt"; transcript_type "retained_intron"; transcript_name "Gpt-202"; level 2; mgi_id "MGI:95802"; havana_gene "OTTMUSG00000071085.1"; havana_transcript "OTTMUST00000171954.1";
chr15	HAVANA	UTR	76582411	76582483	0	+	.	gene_id "ENSMUSG00000022546.6"; transcript_id "ENSMUST00000229140.2"; gene_type "protein_coding"; gene_name "Gpt"; transcript_type "protein_coding"; transcript_name "Gpt-203"; exon_number 1; exon_id "ENSMUSE00001443745.2"; level 2; protein_id "ENSMUSP00000155686.2"; mgi_id "MGI:95802"; tag "CAGE_supported_TSS"; tag "RNA_Seq_supported_partial"; tag "basic"; havana_gene "OTTMUSG00000071085.1"; havana_transcript "OTTMUST00000171955.1";
chr15	HAVANA	exon	76582411	76582582	0	+	.	gene_id "ENSMUSG00000022546.6"; transcript_id "ENSMUST00000229140.2"; gene_type "protein_coding"; gene_name "Gpt"; transcript_type "protein_coding"; transcript_name "Gpt-203"; exon_number 1; exon_id "ENSMUSE00001443745.2"; level 2; protein_id "ENSMUSP00000155686.2"; mgi_id "MGI:95802"; tag "CAGE_supported_TSS"; tag "RNA_Seq_supported_partial"; tag "basic"; havana_gene "OTTMUSG00000071085.1"; havana_transcript "OTTMUST00000171955.1";
chr15	HAVANA	transcript	76582411	76583848	0	+	.	gene_id "ENSMUSG00000022546.6"; transcript_id "ENSMUST00000229140.2"; gene_type "protein_coding"; gene_name "Gpt"; transcript_type "protein_coding"; transcript_name "Gpt-203"; level 2; protein_id "ENSMUSP00000155686.2"; mgi_id "MGI:95802"; tag "CAGE_supported_TSS"; tag "RNA_Seq_supported_partial"; tag "basic"; havana_gene "OTTMUSG00000071085.1"; havana_transcript "OTTMUST00000171955.1";
chr15	HAVANA	start_codon	76582484	76582486	0	+	0	gene_id "ENSMUSG00000022546.6"; transcript_id "ENSMUST00000229140.2"; gene_type "protein_coding"; gene_name "Gpt"; transcript_type "protein_coding"; transcript_name "Gpt-203"; exon_number 1; exon_id "ENSMUSE00001443745.2"; level 2; protein_id "ENSMUSP00000155686.2"; mgi_id "MGI:95802"; tag "CAGE_supported_TSS"; tag "RNA_Seq_supported_partial"; tag "basic"; havana_gene "OTTMUSG00000071085.1"; havana_transcript "OTTMUST00000171955.1";
chr15	HAVANA	CDS	76582484	76582582	0	+	0	gene_id "ENSMUSG00000022546.6"; transcript_id "ENSMUST00000229140.2"; gene_type "protein_coding"; gene_name "Gpt"; transcript_type "protein_coding"; transcript_name "Gpt-203"; exon_number 1; exon_id "ENSMUSE00001443745.2"; level 2; protein_id "ENSMUSP00000155686.2"; mgi_id "MGI:95802"; tag "CAGE_supported_TSS"; tag "RNA_Seq_supported_partial"; tag "basic"; havana_gene "OTTMUSG00000071085.1"; havana_transcript "OTTMUST00000171955.1";
chr15	HAVANA	exon	76582503	76582582	0	+	.	gene_id "ENSMUSG00000022546.6"; transcript_id "ENSMUST00000229679.2"; gene_type "protein_coding"; gene_name "Gpt"; transcript_type "protein_coding"; transcript_name "Gpt-205"; exon_number 7; exon_id "ENSMUSE00000128149.4"; level 2; protein_id "ENSMUSP00000155553.2"; mgi_id "MGI:95802"; tag "mRNA_end_NF"; tag "RNA_Seq_supported_only"; tag "appris_principal_1"; tag "CCDS"; ccdsid "CCDS27586.1"; havana_gene "OTTMUSG00000071085.1"; havana_transcript "OTTMUST00000171947.1";
chr15	HAVANA	CDS	76582503	76582582	0	+	2	gene_id "ENSMUSG00000022546.6"; transcript_id "ENSMUST00000229679.2"; gene_type "protein_coding"; gene_name "Gpt"; transcript_type "protein_coding"; transcript_name "Gpt-205"; exon_number 7; exon_id "ENSMUSE00000128149.4"; level 2; protein_id "ENSMUSP00000155553.2"; mgi_id "MGI:95802"; tag "mRNA_end_NF"; tag "RNA_Seq_supported_only"; tag "appris_principal_1"; tag "CCDS"; ccdsid "CCDS27586.1"; havana_gene "OTTMUSG00000071085.1"; havana_transcript "OTTMUST00000171947.1";
chr15	HAVANA	exon	76582503	76582582	0	+	.	gene_id "ENSMUSG00000022546.6"; transcript_id "ENSMUST00000023203.6"; gene_type "protein_coding"; gene_name "Gpt"; transcript_type "protein_coding"; transcript_name "Gpt-201"; exon_number 6; exon_id "ENSMUSE00000128149.4"; level 2; protein_id "ENSMUSP00000023203.5"; transcript_support_level "1"; mgi_id "MGI:95802"; tag "basic"; tag "Ensembl_canonical"; tag "GENCODE_Primary"; tag "appris_principal_1"; tag "CCDS"; ccdsid "CCDS27586.1"; havana_gene "OTTMUSG00000071085.1"; havana_transcript "OTTMUST00000171949.1";
chr15	HAVANA	CDS	76582503	76582582	0	+	2	gene_id "ENSMUSG00000022546.6"; transcript_id "ENSMUST00000023203.6"; gene_type "protein_coding"; gene_name "Gpt"; transcript_type "protein_coding"; transcript_name "Gpt-201"; exon_number 6; exon_id "ENSMUSE00000128149.4"; level 2; protein_id "ENSMUSP00000023203.5"; transcript_support_level "1"; mgi_id "MGI:95802"; tag "basic"; tag "Ensembl_canonical"; tag "GENCODE_Primary"; tag "appris_principal_1"; tag "CCDS"; ccdsid "CCDS27586.1"; havana_gene "OTTMUSG00000071085.1"; havana_transcript "OTTMUST00000171949.1";
chr15	HAVANA	exon	76582503	76582582	0	+	.	gene_id "ENSMUSG00000022546.6"; transcript_id "ENSMUST00000230283.2"; gene_type "protein_coding"; gene_name "Gpt"; transcript_type "retained_intron"; transcript_name "Gpt-208"; exon_number 5; exon_id "ENSMUSE00001442423.2"; level 2; mgi_id "MGI:95802"; tag "RNA_Seq_supported_only"; havana_gene "OTTMUSG00000071085.1"; havana_transcript "OTTMUST00000171951.1";
chr15	HAVANA	exon	76582503	76582817	0	+	.	gene_id "ENSMUSG00000022546.6"; transcript_id "ENSMUST00000229856.2"; gene_type "protein_coding"; gene_name "Gpt"; transcript_type "retained_intron"; transcript_name "Gpt-207"; exon_number 4; exon_id "ENSMUSE00001441040.2"; level 2; mgi_id "MGI:95802"; tag "not_organism_supported"; havana_gene "OTTMUSG00000071085.1"; havana_transcript "OTTMUST00000171953.1";
chr15	HAVANA	exon	76582503	76583103	0	+	.	gene_id "ENSMUSG00000022546.6"; transcript_id "ENSMUST00000228987.2"; gene_type "protein_coding"; gene_name "Gpt"; transcript_type "retained_intron"; transcript_name "Gpt-202"; exon_number 2; exon_id "ENSMUSE00001439178.2"; level 2; mgi_id "MGI:95802"; havana_gene "OTTMUSG00000071085.1"; havana_transcript "OTTMUST00000171954.1";
chr15	HAVANA	exon	76582508	76582582	0	+	.	gene_id "ENSMUSG00000022546.6"; transcript_id "ENSMUST00000229340.2"; gene_type "protein_coding"; gene_name "Gpt"; transcript_type "retained_intron"; transcript_name "Gpt-204"; exon_number 6; exon_id "ENSMUSE00001443015.2"; level 2; mgi_id "MGI:95802"; tag "mRNA_end_NF"; tag "RNA_Seq_supported_only"; havana_gene "OTTMUSG00000071085.1"; havana_transcript "OTTMUST00000171950.1";
chr15	HAVANA	exon	76582508	76582582	0	+	.	gene_id "ENSMUSG00000022546.6"; transcript_id "ENSMUST00000229734.2"; gene_type "protein_coding"; gene_name "Gpt"; transcript_type "nonsense_mediated_decay"; transcript_name "Gpt-206"; exon_number 6; exon_id "ENSMUSE00001442735.2"; level 2; protein_id "ENSMUSP00000155491.2"; mgi_id "MGI:95802"; tag "RNA_Seq_supported_only"; havana_gene "OTTMUSG00000071085.1"; havana_transcript "OTTMUST00000171952.1";
chr15	HAVANA	CDS	76582508	76582582	0	+	0	gene_id "ENSMUSG00000022546.6"; transcript_id "ENSMUST00000229734.2"; gene_type "protein_coding"; gene_name "Gpt"; transcript_type "nonsense_mediated_decay"; transcript_name "Gpt-206"; exon_number 6; exon_id "ENSMUSE00001442735.2"; level 2; protein_id "ENSMUSP00000155491.2"; mgi_id "MGI:95802"; tag "RNA_Seq_supported_only"; havana_gene "OTTMUSG00000071085.1"; havana_transcript "OTTMUST00000171952.1";
chr15	HAVANA	exon	76582656	76582792	0	+	.	gene_id "ENSMUSG00000022546.6"; transcript_id "ENSMUST00000229679.2"; gene_type "protein_coding"; gene_name "Gpt"; transcript_type "protein_coding"; transcript_name "Gpt-205"; exon_number 8; exon_id "ENSMUSE00000128164.4"; level 2; protein_id "ENSMUSP00000155553.2"; mgi_id "MGI:95802"; tag "mRNA_end_NF"; tag "RNA_Seq_supported_only"; tag "appris_principal_1"; tag "CCDS"; ccdsid "CCDS27586.1"; havana_gene "OTTMUSG00000071085.1"; havana_transcript "OTTMUST00000171947.1";
chr15	HAVANA	CDS	76582656	76582792	0	+	0	gene_id "ENSMUSG00000022546.6"; transcript_id "ENSMUST00000229679.2"; gene_type "protein_coding"; gene_name "Gpt"; transcript_type "protein_coding"; transcript_name "Gpt-205"; exon_number 8; exon_id "ENSMUSE00000128164.4"; level 2; protein_id "ENSMUSP00000155553.2"; mgi_id "MGI:95802"; tag "mRNA_end_NF"; tag "RNA_Seq_supported_only"; tag "appris_principal_1"; tag "CCDS"; ccdsid "CCDS27586.1"; havana_gene "OTTMUSG00000071085.1"; havana_transcript "OTTMUST00000171947.1";
chr15	HAVANA	exon	76582656	76582792	0	+	.	gene_id "ENSMUSG00000022546.6"; transcript_id "ENSMUST00000023203.6"; gene_type "protein_coding"; gene_name "Gpt"; transcript_type "protein_coding"; transcript_name "Gpt-201"; exon_number 7; exon_id "ENSMUSE00000128164.4"; level 2; protein_id "ENSMUSP00000023203.5"; transcript_support_level "1"; mgi_id "MGI:95802"; tag "basic"; tag "Ensembl_canonical"; tag "GENCODE_Primary"; tag "appris_principal_1"; tag "CCDS"; ccdsid "CCDS27586.1"; havana_gene "OTTMUSG00000071085.1"; havana_transcript "OTTMUST00000171949.1";
chr15	HAVANA	CDS	76582656	76582792	0	+	0	gene_id "ENSMUSG00000022546.6"; transcript_id "ENSMUST00000023203.6"; gene_type "protein_coding"; gene_name "Gpt"; transcript_type "protein_coding"; transcript_name "Gpt-201"; exon_number 7; exon_id "ENSMUSE00000128164.4"; level 2; protein_id "ENSMUSP00000023203.5"; transcript_support_level "1"; mgi_id "MGI:95802"; tag "basic"; tag "Ensembl_canonical"; tag "GENCODE_Primary"; tag "appris_principal_1"; tag "CCDS"; ccdsid "CCDS27586.1"; havana_gene "OTTMUSG00000071085.1"; havana_transcript "OTTMUST00000171949.1";
chr15	HAVANA	exon	76582656	76582792	0	+	.	gene_id "ENSMUSG00000022546.6"; transcript_id "ENSMUST00000229340.2"; gene_type "protein_coding"; gene_name "Gpt"; transcript_type "retained_intron"; transcript_name "Gpt-204"; exon_number 7; exon_id "ENSMUSE00001439228.2"; level 2; mgi_id "MGI:95802"; tag "mRNA_end_NF"; tag "RNA_Seq_supported_only"; havana_gene "OTTMUSG00000071085.1"; havana_transcript "OTTMUST00000171950.1";
chr15	HAVANA	exon	76582656	76582792	0	+	.	gene_id "ENSMUSG00000022546.6"; transcript_id "ENSMUST00000230283.2"; gene_type "protein_coding"; gene_name "Gpt"; transcript_type "retained_intron"; transcript_name "Gpt-208"; exon_number 6; exon_id "ENSMUSE00001439228.2"; level 2; mgi_id "MGI:95802"; tag "RNA_Seq_supported_only"; havana_gene "OTTMUSG00000071085.1"; havana_transcript "OTTMUST00000171951.1";
chr15	HAVANA	exon	76582656	76582792	0	+	.	gene_id "ENSMUSG00000022546.6"; transcript_id "ENSMUST00000229734.2"; gene_type "protein_coding"; gene_name "Gpt"; transcript_type "nonsense_mediated_decay"; transcript_name "Gpt-206"; exon_number 7; exon_id "ENSMUSE00000128164.4"; level 2; protein_id "ENSMUSP00000155491.2"; mgi_id "MGI:95802"; tag "RNA_Seq_supported_only"; havana_gene "OTTMUSG00000071085.1"; havana_transcript "OTTMUST00000171952.1";
chr15	HAVANA	CDS	76582656	76582792	0	+	0	gene_id "ENSMUSG00000022546.6"; transcript_id "ENSMUST00000229734.2"; gene_type "protein_coding"; gene_name "Gpt"; transcript_type "nonsense_mediated_decay"; transcript_name "Gpt-206"; exon_number 7; exon_id "ENSMUSE00000128164.4"; level 2; protein_id "ENSMUSP00000155491.2"; mgi_id "MGI:95802"; tag "RNA_Seq_supported_only"; havana_gene "OTTMUSG00000071085.1"; havana_transcript "OTTMUST00000171952.1";
chr15	HAVANA	exon	76582656	76582792	0	+	.	gene_id "ENSMUSG00000022546.6"; transcript_id "ENSMUST00000229140.2"; gene_type "protein_coding"; gene_name "Gpt"; transcript_type "protein_coding"; transcript_name "Gpt-203"; exon_number 2; exon_id "ENSMUSE00000128164.4"; level 2; protein_id "ENSMUSP00000155686.2"; mgi_id "MGI:95802"; tag "CAGE_supported_TSS"; tag "RNA_Seq_supported_partial"; tag "basic"; havana_gene "OTTMUSG00000071085.1"; havana_transcript "OTTMUST00000171955.1";
chr15	HAVANA	CDS	76582656	76582792	0	+	0	gene_id "ENSMUSG00000022546.6"; transcript_id "ENSMUST00000229140.2"; gene_type "protein_coding"; gene_name "Gpt"; transcript_type "protein_coding"; transcript_name "Gpt-203"; exon_number 2; exon_id "ENSMUSE00000128164.4"; level 2; protein_id "ENSMUSP00000155686.2"; mgi_id "MGI:95802"; tag "CAGE_supported_TSS"; tag "RNA_Seq_supported_partial"; tag "basic"; havana_gene "OTTMUSG00000071085.1"; havana_transcript "OTTMUST00000171955.1";
chr15	HAVANA	exon	76582854	76583351	0	+	.	gene_id "ENSMUSG00000022546.6"; transcript_id "ENSMUST00000229856.2"; gene_type "protein_coding"; gene_name "Gpt"; transcript_type "retained_intron"; transcript_name "Gpt-207"; exon_number 5; exon_id "ENSMUSE00001438333.2"; level 2; mgi_id "MGI:95802"; tag "not_organism_supported"; havana_gene "OTTMUSG00000071085.1"; havana_transcript "OTTMUST00000171953.1";
chr15	HAVANA	exon	76582915	76583089	0	+	.	gene_id "ENSMUSG00000022546.6"; transcript_id "ENSMUST00000229679.2"; gene_type "protein_coding"; gene_name "Gpt"; transcript_type "protein_coding"; transcript_name "Gpt-205"; exon_number 9; exon_id "ENSMUSE00000128152.4"; level 2; protein_id "ENSMUSP00000155553.2"; mgi_id "MGI:95802"; tag "mRNA_end_NF"; tag "RNA_Seq_supported_only"; tag "appris_principal_1"; tag "CCDS"; ccdsid "CCDS27586.1"; havana_gene "OTTMUSG00000071085.1"; havana_transcript "OTTMUST00000171947.1";
chr15	HAVANA	CDS	76582915	76583089	0	+	1	gene_id "ENSMUSG00000022546.6"; transcript_id "ENSMUST00000229679.2"; gene_type "protein_coding"; gene_name "Gpt"; transcript_type "protein_coding"; transcript_name "Gpt-205"; exon_number 9; exon_id "ENSMUSE00000128152.4"; level 2; protein_id "ENSMUSP00000155553.2"; mgi_id "MGI:95802"; tag "mRNA_end_NF"; tag "RNA_Seq_supported_only"; tag "appris_principal_1"; tag "CCDS"; ccdsid "CCDS27586.1"; havana_gene "OTTMUSG00000071085.1"; havana_transcript "OTTMUST00000171947.1";
chr15	HAVANA	exon	76582915	76583089	0	+	.	gene_id "ENSMUSG00000022546.6"; transcript_id "ENSMUST00000023203.6"; gene_type "protein_coding"; gene_name "Gpt"; transcript_type "protein_coding"; transcript_name "Gpt-201"; exon_number 8; exon_id "ENSMUSE00000128152.4"; level 2; protein_id "ENSMUSP00000023203.5"; transcript_support_level "1"; mgi_id "MGI:95802"; tag "basic"; tag "Ensembl_canonical"; tag "GENCODE_Primary"; tag "appris_principal_1"; tag "CCDS"; ccdsid "CCDS27586.1"; havana_gene "OTTMUSG00000071085.1"; havana_transcript "OTTMUST00000171949.1";
chr15	HAVANA	CDS	76582915	76583089	0	+	1	gene_id "ENSMUSG00000022546.6"; transcript_id "ENSMUST00000023203.6"; gene_type "protein_coding"; gene_name "Gpt"; transcript_type "protein_coding"; transcript_name "Gpt-201"; exon_number 8; exon_id "ENSMUSE00000128152.4"; level 2; protein_id "ENSMUSP00000023203.5"; transcript_support_level "1"; mgi_id "MGI:95802"; tag "basic"; tag "Ensembl_canonical"; tag "GENCODE_Primary"; tag "appris_principal_1"; tag "CCDS"; ccdsid "CCDS27586.1"; havana_gene "OTTMUSG00000071085.1"; havana_transcript "OTTMUST00000171949.1";
chr15	HAVANA	exon	76582915	76583089	0	+	.	gene_id "ENSMUSG00000022546.6"; transcript_id "ENSMUST00000229140.2"; gene_type "protein_coding"; gene_name "Gpt"; transcript_type "protein_coding"; transcript_name "Gpt-203"; exon_number 3; exon_id "ENSMUSE00000128152.4"; level 2; protein_id "ENSMUSP00000155686.2"; mgi_id "MGI:95802"; tag "CAGE_supported_TSS"; tag "RNA_Seq_supported_partial"; tag "basic"; havana_gene "OTTMUSG00000071085.1"; havana_transcript "OTTMUST00000171955.1";
chr15	HAVANA	CDS	76582915	76583089	0	+	1	gene_id "ENSMUSG00000022546.6"; transcript_id "ENSMUST00000229140.2"; gene_type "protein_coding"; gene_name "Gpt"; transcript_type "protein_coding"; transcript_name "Gpt-203"; exon_number 3; exon_id "ENSMUSE00000128152.4"; level 2; protein_id "ENSMUSP00000155686.2"; mgi_id "MGI:95802"; tag "CAGE_supported_TSS"; tag "RNA_Seq_supported_partial"; tag "basic"; havana_gene "OTTMUSG00000071085.1"; havana_transcript "OTTMUST00000171955.1";
chr15	HAVANA	exon	76582915	76583093	0	+	.	gene_id "ENSMUSG00000022546.6"; transcript_id "ENSMUST00000229734.2"; gene_type "protein_coding"; gene_name "Gpt"; transcript_type "nonsense_mediated_decay"; transcript_name "Gpt-206"; exon_number 8; exon_id "ENSMUSE00001442693.2"; level 2; protein_id "ENSMUSP00000155491.2"; mgi_id "MGI:95802"; tag "RNA_Seq_supported_only"; havana_gene "OTTMUSG00000071085.1"; havana_transcript "OTTMUST00000171952.1";
chr15	HAVANA	CDS	76582915	76583093	0	+	1	gene_id "ENSMUSG00000022546.6"; transcript_id "ENSMUST00000229734.2"; gene_type "protein_coding"; gene_name "Gpt"; transcript_type "nonsense_mediated_decay"; transcript_name "Gpt-206"; exon_number 8; exon_id "ENSMUSE00001442693.2"; level 2; protein_id "ENSMUSP00000155491.2"; mgi_id "MGI:95802"; tag "RNA_Seq_supported_only"; havana_gene "OTTMUSG00000071085.1"; havana_transcript "OTTMUST00000171952.1";
chr15	HAVANA	exon	76582915	76583351	0	+	.	gene_id "ENSMUSG00000022546.6"; transcript_id "ENSMUST00000229340.2"; gene_type "protein_coding"; gene_name "Gpt"; transcript_type "retained_intron"; transcript_name "Gpt-204"; exon_number 8; exon_id "ENSMUSE00001442351.2"; level 2; mgi_id "MGI:95802"; tag "mRNA_end_NF"; tag "RNA_Seq_supported_only"; havana_gene "OTTMUSG00000071085.1"; havana_transcript "OTTMUST00000171950.1";
chr15	HAVANA	exon	76582915	76583351	0	+	.	gene_id "ENSMUSG00000022546.6"; transcript_id "ENSMUST00000230283.2"; gene_type "protein_coding"; gene_name "Gpt"; transcript_type "retained_intron"; transcript_name "Gpt-208"; exon_number 7; exon_id "ENSMUSE00001442351.2"; level 2; mgi_id "MGI:95802"; tag "RNA_Seq_supported_only"; havana_gene "OTTMUSG00000071085.1"; havana_transcript "OTTMUST00000171951.1";
chr15	HAVANA	exon	76583196	76583351	0	+	.	gene_id "ENSMUSG00000022546.6"; transcript_id "ENSMUST00000229679.2"; gene_type "protein_coding"; gene_name "Gpt"; transcript_type "protein_coding"; transcript_name "Gpt-205"; exon_number 10; exon_id "ENSMUSE00000128160.4"; level 2; protein_id "ENSMUSP00000155553.2"; mgi_id "MGI:95802"; tag "mRNA_end_NF"; tag "RNA_Seq_supported_only"; tag "appris_principal_1"; tag "CCDS"; ccdsid "CCDS27586.1"; havana_gene "OTTMUSG00000071085.1"; havana_transcript "OTTMUST00000171947.1";
chr15	HAVANA	CDS	76583196	76583351	0	+	0	gene_id "ENSMUSG00000022546.6"; transcript_id "ENSMUST00000229679.2"; gene_type "protein_coding"; gene_name "Gpt"; transcript_type "protein_coding"; transcript_name "Gpt-205"; exon_number 10; exon_id "ENSMUSE00000128160.4"; level 2; protein_id "ENSMUSP00000155553.2"; mgi_id "MGI:95802"; tag "mRNA_end_NF"; tag "RNA_Seq_supported_only"; tag "appris_principal_1"; tag "CCDS"; ccdsid "CCDS27586.1"; havana_gene "OTTMUSG00000071085.1"; havana_transcript "OTTMUST00000171947.1";
chr15	HAVANA	exon	76583196	76583351	0	+	.	gene_id "ENSMUSG00000022546.6"; transcript_id "ENSMUST00000023203.6"; gene_type "protein_coding"; gene_name "Gpt"; transcript_type "protein_coding"; transcript_name "Gpt-201"; exon_number 9; exon_id "ENSMUSE00000128160.4"; level 2; protein_id "ENSMUSP00000023203.5"; transcript_support_level "1"; mgi_id "MGI:95802"; tag "basic"; tag "Ensembl_canonical"; tag "GENCODE_Primary"; tag "appris_principal_1"; tag "CCDS"; ccdsid "CCDS27586.1"; havana_gene "OTTMUSG00000071085.1"; havana_transcript "OTTMUST00000171949.1";
chr15	HAVANA	CDS	76583196	76583351	0	+	0	gene_id "ENSMUSG00000022546.6"; transcript_id "ENSMUST00000023203.6"; gene_type "protein_coding"; gene_name "Gpt"; transcript_type "protein_coding"; transcript_name "Gpt-201"; exon_number 9; exon_id "ENSMUSE00000128160.4"; level 2; protein_id "ENSMUSP00000023203.5"; transcript_support_level "1"; mgi_id "MGI:95802"; tag "basic"; tag "Ensembl_canonical"; tag "GENCODE_Primary"; tag "appris_principal_1"; tag "CCDS"; ccdsid "CCDS27586.1"; havana_gene "OTTMUSG00000071085.1"; havana_transcript "OTTMUST00000171949.1";
chr15	HAVANA	exon	76583196	76583351	0	+	.	gene_id "ENSMUSG00000022546.6"; transcript_id "ENSMUST00000229140.2"; gene_type "protein_coding"; gene_name "Gpt"; transcript_type "protein_coding"; transcript_name "Gpt-203"; exon_number 4; exon_id "ENSMUSE00000128160.4"; level 2; protein_id "ENSMUSP00000155686.2"; mgi_id "MGI:95802"; tag "CAGE_supported_TSS"; tag "RNA_Seq_supported_partial"; tag "basic"; havana_gene "OTTMUSG00000071085.1"; havana_transcript "OTTMUST00000171955.1";
chr15	HAVANA	CDS	76583196	76583351	0	+	0	gene_id "ENSMUSG00000022546.6"; transcript_id "ENSMUST00000229140.2"; gene_type "protein_coding"; gene_name "Gpt"; transcript_type "protein_coding"; transcript_name "Gpt-203"; exon_number 4; exon_id "ENSMUSE00000128160.4"; level 2; protein_id "ENSMUSP00000155686.2"; mgi_id "MGI:95802"; tag "CAGE_supported_TSS"; tag "RNA_Seq_supported_partial"; tag "basic"; havana_gene "OTTMUSG00000071085.1"; havana_transcript "OTTMUST00000171955.1";
chr15	HAVANA	CDS	76583199	76583215	0	+	2	gene_id "ENSMUSG00000022546.6"; transcript_id "ENSMUST00000229734.2"; gene_type "protein_coding"; gene_name "Gpt"; transcript_type "nonsense_mediated_decay"; transcript_name "Gpt-206"; exon_number 9; exon_id "ENSMUSE00001440776.2"; level 2; protein_id "ENSMUSP00000155491.2"; mgi_id "MGI:95802"; tag "RNA_Seq_supported_only"; havana_gene "OTTMUSG00000071085.1"; havana_transcript "OTTMUST00000171952.1";
chr15	HAVANA	exon	76583199	76583351	0	+	.	gene_id "ENSMUSG00000022546.6"; transcript_id "ENSMUST00000229734.2"; gene_type "protein_coding"; gene_name "Gpt"; transcript_type "nonsense_mediated_decay"; transcript_name "Gpt-206"; exon_number 9; exon_id "ENSMUSE00001440776.2"; level 2; protein_id "ENSMUSP00000155491.2"; mgi_id "MGI:95802"; tag "RNA_Seq_supported_only"; havana_gene "OTTMUSG00000071085.1"; havana_transcript "OTTMUST00000171952.1";
chr15	HAVANA	stop_codon	76583216	76583218	0	+	0	gene_id "ENSMUSG00000022546.6"; transcript_id "ENSMUST00000229734.2"; gene_type "protein_coding"; gene_name "Gpt"; transcript_type "nonsense_mediated_decay"; transcript_name "Gpt-206"; exon_number 9; exon_id "ENSMUSE00001440776.2"; level 2; protein_id "ENSMUSP00000155491.2"; mgi_id "MGI:95802"; tag "RNA_Seq_supported_only"; havana_gene "OTTMUSG00000071085.1"; havana_transcript "OTTMUST00000171952.1";
chr15	HAVANA	UTR	76583216	76583351	0	+	.	gene_id "ENSMUSG00000022546.6"; transcript_id "ENSMUST00000229734.2"; gene_type "protein_coding"; gene_name "Gpt"; transcript_type "nonsense_mediated_decay"; transcript_name "Gpt-206"; exon_number 9; exon_id "ENSMUSE00001440776.2"; level 2; protein_id "ENSMUSP00000155491.2"; mgi_id "MGI:95802"; tag "RNA_Seq_supported_only"; havana_gene "OTTMUSG00000071085.1"; havana_transcript "OTTMUST00000171952.1";
chr15	HAVANA	exon	76583436	76583548	0	+	.	gene_id "ENSMUSG00000022546.6"; transcript_id "ENSMUST00000229679.2"; gene_type "protein_coding"; gene_name "Gpt"; transcript_type "protein_coding"; transcript_name "Gpt-205"; exon_number 11; exon_id "ENSMUSE00000128156.4"; level 2; protein_id "ENSMUSP00000155553.2"; mgi_id "MGI:95802"; tag "mRNA_end_NF"; tag "RNA_Seq_supported_only"; tag "appris_principal_1"; tag "CCDS"; ccdsid "CCDS27586.1"; havana_gene "OTTMUSG00000071085.1"; havana_transcript "OTTMUST00000171947.1";
chr15	HAVANA	CDS	76583436	76583548	0	+	0	gene_id "ENSMUSG00000022546.6"; transcript_id "ENSMUST00000229679.2"; gene_type "protein_coding"; gene_name "Gpt"; transcript_type "protein_coding"; transcript_name "Gpt-205"; exon_number 11; exon_id "ENSMUSE00000128156.4"; level 2; protein_id "ENSMUSP00000155553.2"; mgi_id "MGI:95802"; tag "mRNA_end_NF"; tag "RNA_Seq_supported_only"; tag "appris_principal_1"; tag "CCDS"; ccdsid "CCDS27586.1"; havana_gene "OTTMUSG00000071085.1"; havana_transcript "OTTMUST00000171947.1";
chr15	HAVANA	exon	76583436	76583548	0	+	.	gene_id "ENSMUSG00000022546.6"; transcript_id "ENSMUST00000023203.6"; gene_type "protein_coding"; gene_name "Gpt"; transcript_type "protein_coding"; transcript_name "Gpt-201"; exon_number 10; exon_id "ENSMUSE00000128156.4"; level 2; protein_id "ENSMUSP00000023203.5"; transcript_support_level "1"; mgi_id "MGI:95802"; tag "basic"; tag "Ensembl_canonical"; tag "GENCODE_Primary"; tag "appris_principal_1"; tag "CCDS"; ccdsid "CCDS27586.1"; havana_gene "OTTMUSG00000071085.1"; havana_transcript "OTTMUST00000171949.1";
chr15	HAVANA	CDS	76583436	76583548	0	+	0	gene_id "ENSMUSG00000022546.6"; transcript_id "ENSMUST00000023203.6"; gene_type "protein_coding"; gene_name "Gpt"; transcript_type "protein_coding"; transcript_name "Gpt-201"; exon_number 10; exon_id "ENSMUSE00000128156.4"; level 2; protein_id "ENSMUSP00000023203.5"; transcript_support_level "1"; mgi_id "MGI:95802"; tag "basic"; tag "Ensembl_canonical"; tag "GENCODE_Primary"; tag "appris_principal_1"; tag "CCDS"; ccdsid "CCDS27586.1"; havana_gene "OTTMUSG00000071085.1"; havana_transcript "OTTMUST00000171949.1";
chr15	HAVANA	exon	76583436	76583548	0	+	.	gene_id "ENSMUSG00000022546.6"; transcript_id "ENSMUST00000229340.2"; gene_type "protein_coding"; gene_name "Gpt"; transcript_type "retained_intron"; transcript_name "Gpt-204"; exon_number 9; exon_id "ENSMUSE00001439467.2"; level 2; mgi_id "MGI:95802"; tag "mRNA_end_NF"; tag "RNA_Seq_supported_only"; havana_gene "OTTMUSG00000071085.1"; havana_transcript "OTTMUST00000171950.1";
chr15	HAVANA	exon	76583436	76583548	0	+	.	gene_id "ENSMUSG00000022546.6"; transcript_id "ENSMUST00000230283.2"; gene_type "protein_coding"; gene_name "Gpt"; transcript_type "retained_intron"; transcript_name "Gpt-208"; exon_number 8; exon_id "ENSMUSE00001439467.2"; level 2; mgi_id "MGI:95802"; tag "RNA_Seq_supported_only"; havana_gene "OTTMUSG00000071085.1"; havana_transcript "OTTMUST00000171951.1";
chr15	HAVANA	exon	76583436	76583548	0	+	.	gene_id "ENSMUSG00000022546.6"; transcript_id "ENSMUST00000229734.2"; gene_type "protein_coding"; gene_name "Gpt"; transcript_type "nonsense_mediated_decay"; transcript_name "Gpt-206"; exon_number 10; exon_id "ENSMUSE00001439467.2"; level 2; protein_id "ENSMUSP00000155491.2"; mgi_id "MGI:95802"; tag "RNA_Seq_supported_only"; havana_gene "OTTMUSG00000071085.1"; havana_transcript "OTTMUST00000171952.1";
chr15	HAVANA	UTR	76583436	76583548	0	+	.	gene_id "ENSMUSG00000022546.6"; transcript_id "ENSMUST00000229734.2"; gene_type "protein_coding"; gene_name "Gpt"; transcript_type "nonsense_mediated_decay"; transcript_name "Gpt-206"; exon_number 10; exon_id "ENSMUSE00001439467.2"; level 2; protein_id "ENSMUSP00000155491.2"; mgi_id "MGI:95802"; tag "RNA_Seq_supported_only"; havana_gene "OTTMUSG00000071085.1"; havana_transcript "OTTMUST00000171952.1";
chr15	HAVANA	exon	76583436	76583548	0	+	.	gene_id "ENSMUSG00000022546.6"; transcript_id "ENSMUST00000229856.2"; gene_type "protein_coding"; gene_name "Gpt"; transcript_type "retained_intron"; transcript_name "Gpt-207"; exon_number 6; exon_id "ENSMUSE00001439467.2"; level 2; mgi_id "MGI:95802"; tag "not_organism_supported"; havana_gene "OTTMUSG00000071085.1"; havana_transcript "OTTMUST00000171953.1";
chr15	HAVANA	exon	76583436	76583548	0	+	.	gene_id "ENSMUSG00000022546.6"; transcript_id "ENSMUST00000229140.2"; gene_type "protein_coding"; gene_name "Gpt"; transcript_type "protein_coding"; transcript_name "Gpt-203"; exon_number 5; exon_id "ENSMUSE00000128156.4"; level 2; protein_id "ENSMUSP00000155686.2"; mgi_id "MGI:95802"; tag "CAGE_supported_TSS"; tag "RNA_Seq_supported_partial"; tag "basic"; havana_gene "OTTMUSG00000071085.1"; havana_transcript "OTTMUST00000171955.1";
chr15	HAVANA	CDS	76583436	76583548	0	+	0	gene_id "ENSMUSG00000022546.6"; transcript_id "ENSMUST00000229140.2"; gene_type "protein_coding"; gene_name "Gpt"; transcript_type "protein_coding"; transcript_name "Gpt-203"; exon_number 5; exon_id "ENSMUSE00000128156.4"; level 2; protein_id "ENSMUSP00000155686.2"; mgi_id "MGI:95802"; tag "CAGE_supported_TSS"; tag "RNA_Seq_supported_partial"; tag "basic"; havana_gene "OTTMUSG00000071085.1"; havana_transcript "OTTMUST00000171955.1";
chr15	HAVANA	CDS	76583620	76583707	0	+	1	gene_id "ENSMUSG00000022546.6"; transcript_id "ENSMUST00000229679.2"; gene_type "protein_coding"; gene_name "Gpt"; transcript_type "protein_coding"; transcript_name "Gpt-205"; exon_number 12; exon_id "ENSMUSE00001441834.2"; level 2; protein_id "ENSMUSP00000155553.2"; mgi_id "MGI:95802"; tag "mRNA_end_NF"; tag "RNA_Seq_supported_only"; tag "appris_principal_1"; tag "CCDS"; ccdsid "CCDS27586.1"; havana_gene "OTTMUSG00000071085.1"; havana_transcript "OTTMUST00000171947.1";
chr15	HAVANA	CDS	76583620	76583707	0	+	1	gene_id "ENSMUSG00000022546.6"; transcript_id "ENSMUST00000023203.6"; gene_type "protein_coding"; gene_name "Gpt"; transcript_type "protein_coding"; transcript_name "Gpt-201"; exon_number 11; exon_id "ENSMUSE00000427357.5"; level 2; protein_id "ENSMUSP00000023203.5"; transcript_support_level "1"; mgi_id "MGI:95802"; tag "basic"; tag "Ensembl_canonical"; tag "GENCODE_Primary"; tag "appris_principal_1"; tag "CCDS"; ccdsid "CCDS27586.1"; havana_gene "OTTMUSG00000071085.1"; havana_transcript "OTTMUST00000171949.1";
chr15	HAVANA	CDS	76583620	76583707	0	+	1	gene_id "ENSMUSG00000022546.6"; transcript_id "ENSMUST00000229140.2"; gene_type "protein_coding"; gene_name "Gpt"; transcript_type "protein_coding"; transcript_name "Gpt-203"; exon_number 6; exon_id "ENSMUSE00001437517.2"; level 2; protein_id "ENSMUSP00000155686.2"; mgi_id "MGI:95802"; tag "CAGE_supported_TSS"; tag "RNA_Seq_supported_partial"; tag "basic"; havana_gene "OTTMUSG00000071085.1"; havana_transcript "OTTMUST00000171955.1";
chr15	HAVANA	exon	76583620	76583775	0	+	.	gene_id "ENSMUSG00000022546.6"; transcript_id "ENSMUST00000229734.2"; gene_type "protein_coding"; gene_name "Gpt"; transcript_type "nonsense_mediated_decay"; transcript_name "Gpt-206"; exon_number 11; exon_id "ENSMUSE00001442169.2"; level 2; protein_id "ENSMUSP00000155491.2"; mgi_id "MGI:95802"; tag "RNA_Seq_supported_only"; havana_gene "OTTMUSG00000071085.1"; havana_transcript "OTTMUST00000171952.1";
chr15	HAVANA	UTR	76583620	76583775	0	+	.	gene_id "ENSMUSG00000022546.6"; transcript_id "ENSMUST00000229734.2"; gene_type "protein_coding"; gene_name "Gpt"; transcript_type "nonsense_mediated_decay"; transcript_name "Gpt-206"; exon_number 11; exon_id "ENSMUSE00001442169.2"; level 2; protein_id "ENSMUSP00000155491.2"; mgi_id "MGI:95802"; tag "RNA_Seq_supported_only"; havana_gene "OTTMUSG00000071085.1"; havana_transcript "OTTMUST00000171952.1";
chr15	HAVANA	exon	76583620	76583848	0	+	.	gene_id "ENSMUSG00000022546.6"; transcript_id "ENSMUST00000229340.2"; gene_type "protein_coding"; gene_name "Gpt"; transcript_type "retained_intron"; transcript_name "Gpt-204"; exon_number 10; exon_id "ENSMUSE00001443316.2"; level 2; mgi_id "MGI:95802"; tag "mRNA_end_NF"; tag "RNA_Seq_supported_only"; havana_gene "OTTMUSG00000071085.1"; havana_transcript "OTTMUST00000171950.1";
chr15	HAVANA	exon	76583620	76583848	0	+	.	gene_id "ENSMUSG00000022546.6"; transcript_id "ENSMUST00000229856.2"; gene_type "protein_coding"; gene_name "Gpt"; transcript_type "retained_intron"; transcript_name "Gpt-207"; exon_number 7; exon_id "ENSMUSE00001443316.2"; level 2; mgi_id "MGI:95802"; tag "not_organism_supported"; havana_gene "OTTMUSG00000071085.1"; havana_transcript "OTTMUST00000171953.1";
chr15	HAVANA	exon	76583620	76583848	0	+	.	gene_id "ENSMUSG00000022546.6"; transcript_id "ENSMUST00000229140.2"; gene_type "protein_coding"; gene_name "Gpt"; transcript_type "protein_coding"; transcript_name "Gpt-203"; exon_number 6; exon_id "ENSMUSE00001437517.2"; level 2; protein_id "ENSMUSP00000155686.2"; mgi_id "MGI:95802"; tag "CAGE_supported_TSS"; tag "RNA_Seq_supported_partial"; tag "basic"; havana_gene "OTTMUSG00000071085.1"; havana_transcript "OTTMUST00000171955.1";
chr15	HAVANA	exon	76583620	76583875	0	+	.	gene_id "ENSMUSG00000022546.6"; transcript_id "ENSMUST00000229679.2"; gene_type "protein_coding"; gene_name "Gpt"; transcript_type "protein_coding"; transcript_name "Gpt-205"; exon_number 12; exon_id "ENSMUSE00001441834.2"; level 2; protein_id "ENSMUSP00000155553.2"; mgi_id "MGI:95802"; tag "mRNA_end_NF"; tag "RNA_Seq_supported_only"; tag "appris_principal_1"; tag "CCDS"; ccdsid "CCDS27586.1"; havana_gene "OTTMUSG00000071085.1"; havana_transcript "OTTMUST00000171947.1";
chr15	HAVANA	exon	76583620	76583875	0	+	.	gene_id "ENSMUSG00000022546.6"; transcript_id "ENSMUST00000230283.2"; gene_type "protein_coding"; gene_name "Gpt"; transcript_type "retained_intron"; transcript_name "Gpt-208"; exon_number 9; exon_id "ENSMUSE00001441870.2"; level 2; mgi_id "MGI:95802"; tag "RNA_Seq_supported_only"; havana_gene "OTTMUSG00000071085.1"; havana_transcript "OTTMUST00000171951.1";
chr15	HAVANA	exon	76583620	76583886	0	+	.	gene_id "ENSMUSG00000022546.6"; transcript_id "ENSMUST00000023203.6"; gene_type "protein_coding"; gene_name "Gpt"; transcript_type "protein_coding"; transcript_name "Gpt-201"; exon_number 11; exon_id "ENSMUSE00000427357.5"; level 2; protein_id "ENSMUSP00000023203.5"; transcript_support_level "1"; mgi_id "MGI:95802"; tag "basic"; tag "Ensembl_canonical"; tag "GENCODE_Primary"; tag "appris_principal_1"; tag "CCDS"; ccdsid "CCDS27586.1"; havana_gene "OTTMUSG00000071085.1"; havana_transcript "OTTMUST00000171949.1";
chr15	HAVANA	stop_codon	76583708	76583710	0	+	0	gene_id "ENSMUSG00000022546.6"; transcript_id "ENSMUST00000229679.2"; gene_type "protein_coding"; gene_name "Gpt"; transcript_type "protein_coding"; transcript_name "Gpt-205"; exon_number 12; exon_id "ENSMUSE00001441834.2"; level 2; protein_id "ENSMUSP00000155553.2"; mgi_id "MGI:95802"; tag "mRNA_end_NF"; tag "RNA_Seq_supported_only"; tag "appris_principal_1"; tag "CCDS"; ccdsid "CCDS27586.1"; havana_gene "OTTMUSG00000071085.1"; havana_transcript "OTTMUST00000171947.1";
chr15	HAVANA	stop_codon	76583708	76583710	0	+	0	gene_id "ENSMUSG00000022546.6"; transcript_id "ENSMUST00000023203.6"; gene_type "protein_coding"; gene_name "Gpt"; transcript_type "protein_coding"; transcript_name "Gpt-201"; exon_number 11; exon_id "ENSMUSE00000427357.5"; level 2; protein_id "ENSMUSP00000023203.5"; transcript_support_level "1"; mgi_id "MGI:95802"; tag "basic"; tag "Ensembl_canonical"; tag "GENCODE_Primary"; tag "appris_principal_1"; tag "CCDS"; ccdsid "CCDS27586.1"; havana_gene "OTTMUSG00000071085.1"; havana_transcript "OTTMUST00000171949.1";
chr15	HAVANA	stop_codon	76583708	76583710	0	+	0	gene_id "ENSMUSG00000022546.6"; transcript_id "ENSMUST00000229140.2"; gene_type "protein_coding"; gene_name "Gpt"; transcript_type "protein_coding"; transcript_name "Gpt-203"; exon_number 6; exon_id "ENSMUSE00001437517.2"; level 2; protein_id "ENSMUSP00000155686.2"; mgi_id "MGI:95802"; tag "CAGE_supported_TSS"; tag "RNA_Seq_supported_partial"; tag "basic"; havana_gene "OTTMUSG00000071085.1"; havana_transcript "OTTMUST00000171955.1";
chr15	HAVANA	UTR	76583708	76583848	0	+	.	gene_id "ENSMUSG00000022546.6"; transcript_id "ENSMUST00000229140.2"; gene_type "protein_coding"; gene_name "Gpt"; transcript_type "protein_coding"; transcript_name "Gpt-203"; exon_number 6; exon_id "ENSMUSE00001437517.2"; level 2; protein_id "ENSMUSP00000155686.2"; mgi_id "MGI:95802"; tag "CAGE_supported_TSS"; tag "RNA_Seq_supported_partial"; tag "basic"; havana_gene "OTTMUSG00000071085.1"; havana_transcript "OTTMUST00000171955.1";
chr15	HAVANA	UTR	76583708	76583875	0	+	.	gene_id "ENSMUSG00000022546.6"; transcript_id "ENSMUST00000229679.2"; gene_type "protein_coding"; gene_name "Gpt"; transcript_type "protein_coding"; transcript_name "Gpt-205"; exon_number 12; exon_id "ENSMUSE00001441834.2"; level 2; protein_id "ENSMUSP00000155553.2"; mgi_id "MGI:95802"; tag "mRNA_end_NF"; tag "RNA_Seq_supported_only"; tag "appris_principal_1"; tag "CCDS"; ccdsid "CCDS27586.1"; havana_gene "OTTMUSG00000071085.1"; havana_transcript "OTTMUST00000171947.1";
chr15	HAVANA	UTR	76583708	76583886	0	+	.	gene_id "ENSMUSG00000022546.6"; transcript_id "ENSMUST00000023203.6"; gene_type "protein_coding"; gene_name "Gpt"; transcript_type "protein_coding"; transcript_name "Gpt-201"; exon_number 11; exon_id "ENSMUSE00000427357.5"; level 2; protein_id "ENSMUSP00000023203.5"; transcript_support_level "1"; mgi_id "MGI:95802"; tag "basic"; tag "Ensembl_canonical"; tag "GENCODE_Primary"; tag "appris_principal_1"; tag "CCDS"; ccdsid "CCDS27586.1"; havana_gene "OTTMUSG00000071085.1"; havana_transcript "OTTMUST00000171949.1";
chr15	HAVANA	UTR	76585665	76585868	0	+	.	gene_id "ENSMUSG00000019080.9"; transcript_id "ENSMUST00000019224.9"; gene_type "protein_coding"; gene_name "Mfsd3"; transcript_type "protein_coding"; transcript_name "Mfsd3-201"; exon_number 1; exon_id "ENSMUSE00000128145.9"; level 2; protein_id "ENSMUSP00000019224.8"; transcript_support_level "1"; mgi_id "MGI:1916822"; tag "basic"; tag "Ensembl_canonical"; tag "GENCODE_Primary"; tag "appris_principal_1"; tag "CCDS"; ccdsid "CCDS27587.1"; havana_gene "OTTMUSG00000071086.1"; havana_transcript "OTTMUST00000171956.1";
chr15	HAVANA	exon	76585665	76586550	0	+	.	gene_id "ENSMUSG00000019080.9"; transcript_id "ENSMUST00000019224.9"; gene_type "protein_coding"; gene_name "Mfsd3"; transcript_type "protein_coding"; transcript_name "Mfsd3-201"; exon_number 1; exon_id "ENSMUSE00000128145.9"; level 2; protein_id "ENSMUSP00000019224.8"; transcript_support_level "1"; mgi_id "MGI:1916822"; tag "basic"; tag "Ensembl_canonical"; tag "GENCODE_Primary"; tag "appris_principal_1"; tag "CCDS"; ccdsid "CCDS27587.1"; havana_gene "OTTMUSG00000071086.1"; havana_transcript "OTTMUST00000171956.1";
chr15	HAVANA	gene	76585665	76588439	0	+	.	gene_id "ENSMUSG00000019080.9"; gene_type "protein_coding"; gene_name "Mfsd3"; level 2; mgi_id "MGI:1916822"; havana_gene "OTTMUSG00000071086.1";
chr15	HAVANA	transcript	76585665	76588439	0	+	.	gene_id "ENSMUSG00000019080.9"; transcript_id "ENSMUST00000019224.9"; gene_type "protein_coding"; gene_name "Mfsd3"; transcript_type "protein_coding"; transcript_name "Mfsd3-201"; level 2; protein_id "ENSMUSP00000019224.8"; transcript_support_level "1"; mgi_id "MGI:1916822"; tag "basic"; tag "Ensembl_canonical"; tag "GENCODE_Primary"; tag "appris_principal_1"; tag "CCDS"; ccdsid "CCDS27587.1"; havana_gene "OTTMUSG00000071086.1"; havana_transcript "OTTMUST00000171956.1";
chr15	HAVANA	start_codon	76585869	76585871	0	+	0	gene_id "ENSMUSG00000019080.9"; transcript_id "ENSMUST00000019224.9"; gene_type "protein_coding"; gene_name "Mfsd3"; transcript_type "protein_coding"; transcript_name "Mfsd3-201"; exon_number 1; exon_id "ENSMUSE00000128145.9"; level 2; protein_id "ENSMUSP00000019224.8"; transcript_support_level "1"; mgi_id "MGI:1916822"; tag "basic"; tag "Ensembl_canonical"; tag "GENCODE_Primary"; tag "appris_principal_1"; tag "CCDS"; ccdsid "CCDS27587.1"; havana_gene "OTTMUSG00000071086.1"; havana_transcript "OTTMUST00000171956.1";
chr15	HAVANA	CDS	76585869	76586550	0	+	0	gene_id "ENSMUSG00000019080.9"; transcript_id "ENSMUST00000019224.9"; gene_type "protein_coding"; gene_name "Mfsd3"; transcript_type "protein_coding"; transcript_name "Mfsd3-201"; exon_number 1; exon_id "ENSMUSE00000128145.9"; level 2; protein_id "ENSMUSP00000019224.8"; transcript_support_level "1"; mgi_id "MGI:1916822"; tag "basic"; tag "Ensembl_canonical"; tag "GENCODE_Primary"; tag "appris_principal_1"; tag "CCDS"; ccdsid "CCDS27587.1"; havana_gene "OTTMUSG00000071086.1"; havana_transcript "OTTMUST00000171956.1";
chr15	HAVANA	exon	76586206	76586550	0	+	.	gene_id "ENSMUSG00000019080.9"; transcript_id "ENSMUST00000229098.2"; gene_type "protein_coding"; gene_name "Mfsd3"; transcript_type "protein_coding_CDS_not_defined"; transcript_name "Mfsd3-203"; exon_number 1; exon_id "ENSMUSE00001442067.2"; level 2; mgi_id "MGI:1916822"; havana_gene "OTTMUSG00000071086.1"; havana_transcript "OTTMUST00000171957.1";
chr15	HAVANA	transcript	76586206	76586739	0	+	.	gene_id "ENSMUSG00000019080.9"; transcript_id "ENSMUST00000229098.2"; gene_type "protein_coding"; gene_name "Mfsd3"; transcript_type "protein_coding_CDS_not_defined"; transcript_name "Mfsd3-203"; level 2; mgi_id "MGI:1916822"; havana_gene "OTTMUSG00000071086.1"; havana_transcript "OTTMUST00000171957.1";
chr15	HAVANA	exon	76586634	76586991	0	+	.	gene_id "ENSMUSG00000019080.9"; transcript_id "ENSMUST00000229018.2"; gene_type "protein_coding"; gene_name "Mfsd3"; transcript_type "retained_intron"; transcript_name "Mfsd3-202"; exon_number 1; exon_id "ENSMUSE00001437616.2"; level 2; mgi_id "MGI:1916822"; havana_gene "OTTMUSG00000071086.1"; havana_transcript "OTTMUST00000171958.1";
chr15	HAVANA	transcript	76586634	76587197	0	+	.	gene_id "ENSMUSG00000019080.9"; transcript_id "ENSMUST00000229018.2"; gene_type "protein_coding"; gene_name "Mfsd3"; transcript_type "retained_intron"; transcript_name "Mfsd3-202"; level 2; mgi_id "MGI:1916822"; havana_gene "OTTMUSG00000071086.1"; havana_transcript "OTTMUST00000171958.1";
chr15	HAVANA	exon	76586707	76586739	0	+	.	gene_id "ENSMUSG00000019080.9"; transcript_id "ENSMUST00000229098.2"; gene_type "protein_coding"; gene_name "Mfsd3"; transcript_type "protein_coding_CDS_not_defined"; transcript_name "Mfsd3-203"; exon_number 2; exon_id "ENSMUSE00001441940.2"; level 2; mgi_id "MGI:1916822"; havana_gene "OTTMUSG00000071086.1"; havana_transcript "OTTMUST00000171957.1";
chr15	HAVANA	exon	76586844	76586991	0	+	.	gene_id "ENSMUSG00000019080.9"; transcript_id "ENSMUST00000019224.9"; gene_type "protein_coding"; gene_name "Mfsd3"; transcript_type "protein_coding"; transcript_name "Mfsd3-201"; exon_number 2; exon_id "ENSMUSE00000128143.4"; level 2; protein_id "ENSMUSP00000019224.8"; transcript_support_level "1"; mgi_id "MGI:1916822"; tag "basic"; tag "Ensembl_canonical"; tag "GENCODE_Primary"; tag "appris_principal_1"; tag "CCDS"; ccdsid "CCDS27587.1"; havana_gene "OTTMUSG00000071086.1"; havana_transcript "OTTMUST00000171956.1";
chr15	HAVANA	CDS	76586844	76586991	0	+	2	gene_id "ENSMUSG00000019080.9"; transcript_id "ENSMUST00000019224.9"; gene_type "protein_coding"; gene_name "Mfsd3"; transcript_type "protein_coding"; transcript_name "Mfsd3-201"; exon_number 2; exon_id "ENSMUSE00000128143.4"; level 2; protein_id "ENSMUSP00000019224.8"; transcript_support_level "1"; mgi_id "MGI:1916822"; tag "basic"; tag "Ensembl_canonical"; tag "GENCODE_Primary"; tag "appris_principal_1"; tag "CCDS"; ccdsid "CCDS27587.1"; havana_gene "OTTMUSG00000071086.1"; havana_transcript "OTTMUST00000171956.1";
chr15	HAVANA	exon	76587079	76587197	0	+	.	gene_id "ENSMUSG00000019080.9"; transcript_id "ENSMUST00000229018.2"; gene_type "protein_coding"; gene_name "Mfsd3"; transcript_type "retained_intron"; transcript_name "Mfsd3-202"; exon_number 2; exon_id "ENSMUSE00001442737.2"; level 2; mgi_id "MGI:1916822"; havana_gene "OTTMUSG00000071086.1"; havana_transcript "OTTMUST00000171958.1";
chr15	HAVANA	exon	76587079	76587203	0	+	.	gene_id "ENSMUSG00000019080.9"; transcript_id "ENSMUST00000019224.9"; gene_type "protein_coding"; gene_name "Mfsd3"; transcript_type "protein_coding"; transcript_name "Mfsd3-201"; exon_number 3; exon_id "ENSMUSE00000237447.6"; level 2; protein_id "ENSMUSP00000019224.8"; transcript_support_level "1"; mgi_id "MGI:1916822"; tag "basic"; tag "Ensembl_canonical"; tag "GENCODE_Primary"; tag "appris_principal_1"; tag "CCDS"; ccdsid "CCDS27587.1"; havana_gene "OTTMUSG00000071086.1"; havana_transcript "OTTMUST00000171956.1";
chr15	HAVANA	CDS	76587079	76587203	0	+	1	gene_id "ENSMUSG00000019080.9"; transcript_id "ENSMUST00000019224.9"; gene_type "protein_coding"; gene_name "Mfsd3"; transcript_type "protein_coding"; transcript_name "Mfsd3-201"; exon_number 3; exon_id "ENSMUSE00000237447.6"; level 2; protein_id "ENSMUSP00000019224.8"; transcript_support_level "1"; mgi_id "MGI:1916822"; tag "basic"; tag "Ensembl_canonical"; tag "GENCODE_Primary"; tag "appris_principal_1"; tag "CCDS"; ccdsid "CCDS27587.1"; havana_gene "OTTMUSG00000071086.1"; havana_transcript "OTTMUST00000171956.1";
chr15	HAVANA	exon	76587274	76587383	0	+	.	gene_id "ENSMUSG00000019080.9"; transcript_id "ENSMUST00000019224.9"; gene_type "protein_coding"; gene_name "Mfsd3"; transcript_type "protein_coding"; transcript_name "Mfsd3-201"; exon_number 4; exon_id "ENSMUSE00000128146.4"; level 2; protein_id "ENSMUSP00000019224.8"; transcript_support_level "1"; mgi_id "MGI:1916822"; tag "basic"; tag "Ensembl_canonical"; tag "GENCODE_Primary"; tag "appris_principal_1"; tag "CCDS"; ccdsid "CCDS27587.1"; havana_gene "OTTMUSG00000071086.1"; havana_transcript "OTTMUST00000171956.1";
chr15	HAVANA	CDS	76587274	76587383	0	+	2	gene_id "ENSMUSG00000019080.9"; transcript_id "ENSMUST00000019224.9"; gene_type "protein_coding"; gene_name "Mfsd3"; transcript_type "protein_coding"; transcript_name "Mfsd3-201"; exon_number 4; exon_id "ENSMUSE00000128146.4"; level 2; protein_id "ENSMUSP00000019224.8"; transcript_support_level "1"; mgi_id "MGI:1916822"; tag "basic"; tag "Ensembl_canonical"; tag "GENCODE_Primary"; tag "appris_principal_1"; tag "CCDS"; ccdsid "CCDS27587.1"; havana_gene "OTTMUSG00000071086.1"; havana_transcript "OTTMUST00000171956.1";
chr15	HAVANA	exon	76587299	76587383	0	+	.	gene_id "ENSMUSG00000019080.9"; transcript_id "ENSMUST00000230468.2"; gene_type "protein_coding"; gene_name "Mfsd3"; transcript_type "protein_coding_CDS_not_defined"; transcript_name "Mfsd3-204"; exon_number 1; exon_id "ENSMUSE00001442852.2"; level 2; mgi_id "MGI:1916822"; havana_gene "OTTMUSG00000071086.1"; havana_transcript "OTTMUST00000171959.1";
chr15	HAVANA	transcript	76587299	76587690	0	+	.	gene_id "ENSMUSG00000019080.9"; transcript_id "ENSMUST00000230468.2"; gene_type "protein_coding"; gene_name "Mfsd3"; transcript_type "protein_coding_CDS_not_defined"; transcript_name "Mfsd3-204"; level 2; mgi_id "MGI:1916822"; havana_gene "OTTMUSG00000071086.1"; havana_transcript "OTTMUST00000171959.1";
chr15	HAVANA	CDS	76587463	76587633	0	+	0	gene_id "ENSMUSG00000019080.9"; transcript_id "ENSMUST00000019224.9"; gene_type "protein_coding"; gene_name "Mfsd3"; transcript_type "protein_coding"; transcript_name "Mfsd3-201"; exon_number 5; exon_id "ENSMUSE00000480824.6"; level 2; protein_id "ENSMUSP00000019224.8"; transcript_support_level "1"; mgi_id "MGI:1916822"; tag "basic"; tag "Ensembl_canonical"; tag "GENCODE_Primary"; tag "appris_principal_1"; tag "CCDS"; ccdsid "CCDS27587.1"; havana_gene "OTTMUSG00000071086.1"; havana_transcript "OTTMUST00000171956.1";
chr15	HAVANA	exon	76587463	76588439	0	+	.	gene_id "ENSMUSG00000019080.9"; transcript_id "ENSMUST00000019224.9"; gene_type "protein_coding"; gene_name "Mfsd3"; transcript_type "protein_coding"; transcript_name "Mfsd3-201"; exon_number 5; exon_id "ENSMUSE00000480824.6"; level 2; protein_id "ENSMUSP00000019224.8"; transcript_support_level "1"; mgi_id "MGI:1916822"; tag "basic"; tag "Ensembl_canonical"; tag "GENCODE_Primary"; tag "appris_principal_1"; tag "CCDS"; ccdsid "CCDS27587.1"; havana_gene "OTTMUSG00000071086.1"; havana_transcript "OTTMUST00000171956.1";
chr15	HAVANA	exon	76587477	76587690	0	+	.	gene_id "ENSMUSG00000019080.9"; transcript_id "ENSMUST00000230468.2"; gene_type "protein_coding"; gene_name "Mfsd3"; transcript_type "protein_coding_CDS_not_defined"; transcript_name "Mfsd3-204"; exon_number 2; exon_id "ENSMUSE00001441246.2"; level 2; mgi_id "MGI:1916822"; havana_gene "OTTMUSG00000071086.1"; havana_transcript "OTTMUST00000171959.1";
chr15	HAVANA	stop_codon	76587634	76587636	0	+	0	gene_id "ENSMUSG00000019080.9"; transcript_id "ENSMUST00000019224.9"; gene_type "protein_coding"; gene_name "Mfsd3"; transcript_type "protein_coding"; transcript_name "Mfsd3-201"; exon_number 5; exon_id "ENSMUSE00000480824.6"; level 2; protein_id "ENSMUSP00000019224.8"; transcript_support_level "1"; mgi_id "MGI:1916822"; tag "basic"; tag "Ensembl_canonical"; tag "GENCODE_Primary"; tag "appris_principal_1"; tag "CCDS"; ccdsid "CCDS27587.1"; havana_gene "OTTMUSG00000071086.1"; havana_transcript "OTTMUST00000171956.1";
chr15	HAVANA	UTR	76587634	76588439	0	+	.	gene_id "ENSMUSG00000019080.9"; transcript_id "ENSMUST00000019224.9"; gene_type "protein_coding"; gene_name "Mfsd3"; transcript_type "protein_coding"; transcript_name "Mfsd3-201"; exon_number 5; exon_id "ENSMUSE00000480824.6"; level 2; protein_id "ENSMUSP00000019224.8"; transcript_support_level "1"; mgi_id "MGI:1916822"; tag "basic"; tag "Ensembl_canonical"; tag "GENCODE_Primary"; tag "appris_principal_1"; tag "CCDS"; ccdsid "CCDS27587.1"; havana_gene "OTTMUSG00000071086.1"; havana_transcript "OTTMUST00000171956.1";
chr15	HAVANA	exon	76594823	76595127	0	+	.	gene_id "ENSMUSG00000033728.15"; transcript_id "ENSMUST00000136840.8"; gene_type "protein_coding"; gene_name "Lrrc14"; transcript_type "protein_coding"; transcript_name "Lrrc14-203"; exon_number 1; exon_id "ENSMUSE00000733516.2"; level 2; protein_id "ENSMUSP00000119670.2"; transcript_support_level "3"; mgi_id "MGI:2445060"; tag "mRNA_end_NF"; tag "cds_end_NF"; tag "alternative_5_UTR"; havana_gene "OTTMUSG00000033519.1"; havana_transcript "OTTMUST00000084340.1";
chr15	HAVANA	UTR	76594823	76595127	0	+	.	gene_id "ENSMUSG00000033728.15"; transcript_id "ENSMUST00000136840.8"; gene_type "protein_coding"; gene_name "Lrrc14"; transcript_type "protein_coding"; transcript_name "Lrrc14-203"; exon_number 1; exon_id "ENSMUSE00000733516.2"; level 2; protein_id "ENSMUSP00000119670.2"; transcript_support_level "3"; mgi_id "MGI:2445060"; tag "mRNA_end_NF"; tag "cds_end_NF"; tag "alternative_5_UTR"; havana_gene "OTTMUSG00000033519.1"; havana_transcript "OTTMUST00000084340.1";
chr15	HAVANA	transcript	76594823	76597770	0	+	.	gene_id "ENSMUSG00000033728.15"; transcript_id "ENSMUST00000136840.8"; gene_type "protein_coding"; gene_name "Lrrc14"; transcript_type "protein_coding"; transcript_name "Lrrc14-203"; level 2; protein_id "ENSMUSP00000119670.2"; transcript_support_level "3"; mgi_id "MGI:2445060"; tag "mRNA_end_NF"; tag "cds_end_NF"; tag "alternative_5_UTR"; havana_gene "OTTMUSG00000033519.1"; havana_transcript "OTTMUST00000084340.1";
chr15	HAVANA	gene	76594823	76601899	0	+	.	gene_id "ENSMUSG00000033728.15"; gene_type "protein_coding"; gene_name "Lrrc14"; level 2; mgi_id "MGI:2445060"; havana_gene "OTTMUSG00000033519.1";
chr15	HAVANA	exon	76594838	76595127	0	+	.	gene_id "ENSMUSG00000033728.15"; transcript_id "ENSMUST00000127208.8"; gene_type "protein_coding"; gene_name "Lrrc14"; transcript_type "protein_coding"; transcript_name "Lrrc14-202"; exon_number 1; exon_id "ENSMUSE00000784419.2"; level 2; protein_id "ENSMUSP00000114921.2"; transcript_support_level "1"; mgi_id "MGI:2445060"; tag "basic"; tag "Ensembl_canonical"; tag "GENCODE_Primary"; tag "appris_principal_1"; tag "CCDS"; ccdsid "CCDS27589.1"; havana_gene "OTTMUSG00000033519.1"; havana_transcript "OTTMUST00000084333.1";
chr15	HAVANA	UTR	76594838	76595127	0	+	.	gene_id "ENSMUSG00000033728.15"; transcript_id "ENSMUST00000127208.8"; gene_type "protein_coding"; gene_name "Lrrc14"; transcript_type "protein_coding"; transcript_name "Lrrc14-202"; exon_number 1; exon_id "ENSMUSE00000784419.2"; level 2; protein_id "ENSMUSP00000114921.2"; transcript_support_level "1"; mgi_id "MGI:2445060"; tag "basic"; tag "Ensembl_canonical"; tag "GENCODE_Primary"; tag "appris_principal_1"; tag "CCDS"; ccdsid "CCDS27589.1"; havana_gene "OTTMUSG00000033519.1"; havana_transcript "OTTMUST00000084333.1";
chr15	HAVANA	transcript	76594838	76601899	0	+	.	gene_id "ENSMUSG00000033728.15"; transcript_id "ENSMUST00000127208.8"; gene_type "protein_coding"; gene_name "Lrrc14"; transcript_type "protein_coding"; transcript_name "Lrrc14-202"; level 2; protein_id "ENSMUSP00000114921.2"; transcript_support_level "1"; mgi_id "MGI:2445060"; tag "basic"; tag "Ensembl_canonical"; tag "GENCODE_Primary"; tag "appris_principal_1"; tag "CCDS"; ccdsid "CCDS27589.1"; havana_gene "OTTMUSG00000033519.1"; havana_transcript "OTTMUST00000084333.1";
chr15	HAVANA	exon	76594839	76595036	0	+	.	gene_id "ENSMUSG00000033728.15"; transcript_id "ENSMUST00000036423.15"; gene_type "protein_coding"; gene_name "Lrrc14"; transcript_type "protein_coding"; transcript_name "Lrrc14-201"; exon_number 1; exon_id "ENSMUSE00000845246.2"; level 2; protein_id "ENSMUSP00000049466.9"; transcript_support_level "1"; mgi_id "MGI:2445060"; tag "alternative_5_UTR"; tag "basic"; tag "appris_principal_1"; tag "CCDS"; ccdsid "CCDS27589.1"; havana_gene "OTTMUSG00000033519.1"; havana_transcript "OTTMUST00000084334.1";
chr15	HAVANA	UTR	76594839	76595036	0	+	.	gene_id "ENSMUSG00000033728.15"; transcript_id "ENSMUST00000036423.15"; gene_type "protein_coding"; gene_name "Lrrc14"; transcript_type "protein_coding"; transcript_name "Lrrc14-201"; exon_number 1; exon_id "ENSMUSE00000845246.2"; level 2; protein_id "ENSMUSP00000049466.9"; transcript_support_level "1"; mgi_id "MGI:2445060"; tag "alternative_5_UTR"; tag "basic"; tag "appris_principal_1"; tag "CCDS"; ccdsid "CCDS27589.1"; havana_gene "OTTMUSG00000033519.1"; havana_transcript "OTTMUST00000084334.1";
chr15	HAVANA	transcript	76594839	76599235	0	+	.	gene_id "ENSMUSG00000033728.15"; transcript_id "ENSMUST00000036423.15"; gene_type "protein_coding"; gene_name "Lrrc14"; transcript_type "protein_coding"; transcript_name "Lrrc14-201"; level 2; protein_id "ENSMUSP00000049466.9"; transcript_support_level "1"; mgi_id "MGI:2445060"; tag "alternative_5_UTR"; tag "basic"; tag "appris_principal_1"; tag "CCDS"; ccdsid "CCDS27589.1"; havana_gene "OTTMUSG00000033519.1"; havana_transcript "OTTMUST00000084334.1";
chr15	HAVANA	exon	76594843	76595127	0	+	.	gene_id "ENSMUSG00000033728.15"; transcript_id "ENSMUST00000142610.8"; gene_type "protein_coding"; gene_name "Lrrc14"; transcript_type "nonsense_mediated_decay"; transcript_name "Lrrc14-207"; exon_number 1; exon_id "ENSMUSE00000764296.2"; level 2; protein_id "ENSMUSP00000117780.2"; transcript_support_level "1"; mgi_id "MGI:2445060"; havana_gene "OTTMUSG00000033519.1"; havana_transcript "OTTMUST00000084337.1";
chr15	HAVANA	UTR	76594843	76595127	0	+	.	gene_id "ENSMUSG00000033728.15"; transcript_id "ENSMUST00000142610.8"; gene_type "protein_coding"; gene_name "Lrrc14"; transcript_type "nonsense_mediated_decay"; transcript_name "Lrrc14-207"; exon_number 1; exon_id "ENSMUSE00000764296.2"; level 2; protein_id "ENSMUSP00000117780.2"; transcript_support_level "1"; mgi_id "MGI:2445060"; havana_gene "OTTMUSG00000033519.1"; havana_transcript "OTTMUST00000084337.1";
chr15	HAVANA	exon	76594843	76595730	0	+	.	gene_id "ENSMUSG00000033728.15"; transcript_id "ENSMUST00000137649.8"; gene_type "protein_coding"; gene_name "Lrrc14"; transcript_type "protein_coding"; transcript_name "Lrrc14-204"; exon_number 1; exon_id "ENSMUSE00000746212.2"; level 2; protein_id "ENSMUSP00000121982.2"; transcript_support_level "1"; mgi_id "MGI:2445060"; tag "alternative_5_UTR"; tag "basic"; tag "appris_principal_1"; tag "CCDS"; ccdsid "CCDS27589.1"; havana_gene "OTTMUSG00000033519.1"; havana_transcript "OTTMUST00000084336.1";
chr15	HAVANA	UTR	76594843	76595730	0	+	.	gene_id "ENSMUSG00000033728.15"; transcript_id "ENSMUST00000137649.8"; gene_type "protein_coding"; gene_name "Lrrc14"; transcript_type "protein_coding"; transcript_name "Lrrc14-204"; exon_number 1; exon_id "ENSMUSE00000746212.2"; level 2; protein_id "ENSMUSP00000121982.2"; transcript_support_level "1"; mgi_id "MGI:2445060"; tag "alternative_5_UTR"; tag "basic"; tag "appris_principal_1"; tag "CCDS"; ccdsid "CCDS27589.1"; havana_gene "OTTMUSG00000033519.1"; havana_transcript "OTTMUST00000084336.1";
chr15	HAVANA	transcript	76594843	76599252	0	+	.	gene_id "ENSMUSG00000033728.15"; transcript_id "ENSMUST00000142610.8"; gene_type "protein_coding"; gene_name "Lrrc14"; transcript_type "nonsense_mediated_decay"; transcript_name "Lrrc14-207"; level 2; protein_id "ENSMUSP00000117780.2"; transcript_support_level "1"; mgi_id "MGI:2445060"; havana_gene "OTTMUSG00000033519.1"; havana_transcript "OTTMUST00000084337.1";
chr15	HAVANA	transcript	76594843	76599284	0	+	.	gene_id "ENSMUSG00000033728.15"; transcript_id "ENSMUST00000137649.8"; gene_type "protein_coding"; gene_name "Lrrc14"; transcript_type "protein_coding"; transcript_name "Lrrc14-204"; level 2; protein_id "ENSMUSP00000121982.2"; transcript_support_level "1"; mgi_id "MGI:2445060"; tag "alternative_5_UTR"; tag "basic"; tag "appris_principal_1"; tag "CCDS"; ccdsid "CCDS27589.1"; havana_gene "OTTMUSG00000033519.1"; havana_transcript "OTTMUST00000084336.1";
chr15	HAVANA	exon	76594849	76595036	0	+	.	gene_id "ENSMUSG00000033728.15"; transcript_id "ENSMUST00000155225.2"; gene_type "protein_coding"; gene_name "Lrrc14"; transcript_type "protein_coding"; transcript_name "Lrrc14-209"; exon_number 1; exon_id "ENSMUSE00000728749.2"; level 2; protein_id "ENSMUSP00000122845.2"; transcript_support_level "3"; mgi_id "MGI:2445060"; tag "mRNA_end_NF"; tag "cds_end_NF"; tag "alternative_5_UTR"; havana_gene "OTTMUSG00000033519.1"; havana_transcript "OTTMUST00000084341.1";
chr15	HAVANA	UTR	76594849	76595036	0	+	.	gene_id "ENSMUSG00000033728.15"; transcript_id "ENSMUST00000155225.2"; gene_type "protein_coding"; gene_name "Lrrc14"; transcript_type "protein_coding"; transcript_name "Lrrc14-209"; exon_number 1; exon_id "ENSMUSE00000728749.2"; level 2; protein_id "ENSMUSP00000122845.2"; transcript_support_level "3"; mgi_id "MGI:2445060"; tag "mRNA_end_NF"; tag "cds_end_NF"; tag "alternative_5_UTR"; havana_gene "OTTMUSG00000033519.1"; havana_transcript "OTTMUST00000084341.1";
chr15	HAVANA	transcript	76594849	76597123	0	+	.	gene_id "ENSMUSG00000033728.15"; transcript_id "ENSMUST00000155225.2"; gene_type "protein_coding"; gene_name "Lrrc14"; transcript_type "protein_coding"; transcript_name "Lrrc14-209"; level 2; protein_id "ENSMUSP00000122845.2"; transcript_support_level "3"; mgi_id "MGI:2445060"; tag "mRNA_end_NF"; tag "cds_end_NF"; tag "alternative_5_UTR"; havana_gene "OTTMUSG00000033519.1"; havana_transcript "OTTMUST00000084341.1";
chr15	HAVANA	exon	76594863	76595127	0	+	.	gene_id "ENSMUSG00000033728.15"; transcript_id "ENSMUST00000154531.8"; gene_type "protein_coding"; gene_name "Lrrc14"; transcript_type "retained_intron"; transcript_name "Lrrc14-208"; exon_number 1; exon_id "ENSMUSE00000681640.4"; level 2; transcript_support_level "1"; mgi_id "MGI:2445060"; havana_gene "OTTMUSG00000033519.1"; havana_transcript "OTTMUST00000084339.1";
chr15	HAVANA	transcript	76594863	76599330	0	+	.	gene_id "ENSMUSG00000033728.15"; transcript_id "ENSMUST00000154531.8"; gene_type "protein_coding"; gene_name "Lrrc14"; transcript_type "retained_intron"; transcript_name "Lrrc14-208"; level 2; transcript_support_level "1"; mgi_id "MGI:2445060"; havana_gene "OTTMUSG00000033519.1"; havana_transcript "OTTMUST00000084339.1";
chr15	HAVANA	exon	76594873	76594933	0	+	.	gene_id "ENSMUSG00000033728.15"; transcript_id "ENSMUST00000138132.2"; gene_type "protein_coding"; gene_name "Lrrc14"; transcript_type "protein_coding_CDS_not_defined"; transcript_name "Lrrc14-205"; exon_number 1; exon_id "ENSMUSE00000792637.2"; level 2; transcript_support_level "5"; mgi_id "MGI:2445060"; havana_gene "OTTMUSG00000033519.1"; havana_transcript "OTTMUST00000084342.1";
chr15	HAVANA	exon	76594873	76595127	0	+	.	gene_id "ENSMUSG00000033728.15"; transcript_id "ENSMUST00000142506.2"; gene_type "protein_coding"; gene_name "Lrrc14"; transcript_type "retained_intron"; transcript_name "Lrrc14-206"; exon_number 1; exon_id "ENSMUSE00000786910.2"; level 2; transcript_support_level "1"; mgi_id "MGI:2445060"; havana_gene "OTTMUSG00000033519.1"; havana_transcript "OTTMUST00000084338.1";
chr15	HAVANA	transcript	76594873	76598949	0	+	.	gene_id "ENSMUSG00000033728.15"; transcript_id "ENSMUST00000138132.2"; gene_type "protein_coding"; gene_name "Lrrc14"; transcript_type "protein_coding_CDS_not_defined"; transcript_name "Lrrc14-205"; level 2; transcript_support_level "5"; mgi_id "MGI:2445060"; havana_gene "OTTMUSG00000033519.1"; havana_transcript "OTTMUST00000084342.1";
chr15	HAVANA	transcript	76594873	76600848	0	+	.	gene_id "ENSMUSG00000033728.15"; transcript_id "ENSMUST00000142506.2"; gene_type "protein_coding"; gene_name "Lrrc14"; transcript_type "retained_intron"; transcript_name "Lrrc14-206"; level 2; transcript_support_level "1"; mgi_id "MGI:2445060"; havana_gene "OTTMUSG00000033519.1"; havana_transcript "OTTMUST00000084338.1";
chr15	HAVANA	exon	76594931	76595036	0	+	.	gene_id "ENSMUSG00000033728.15"; transcript_id "ENSMUST00000155735.2"; gene_type "protein_coding"; gene_name "Lrrc14"; transcript_type "protein_coding"; transcript_name "Lrrc14-210"; exon_number 1; exon_id "ENSMUSE00000815459.2"; level 2; protein_id "ENSMUSP00000115446.2"; transcript_support_level "5"; mgi_id "MGI:2445060"; tag "alternative_5_UTR"; tag "basic"; tag "appris_principal_1"; tag "CCDS"; ccdsid "CCDS27589.1"; havana_gene "OTTMUSG00000033519.1"; havana_transcript "OTTMUST00000084335.1";
chr15	HAVANA	UTR	76594931	76595036	0	+	.	gene_id "ENSMUSG00000033728.15"; transcript_id "ENSMUST00000155735.2"; gene_type "protein_coding"; gene_name "Lrrc14"; transcript_type "protein_coding"; transcript_name "Lrrc14-210"; exon_number 1; exon_id "ENSMUSE00000815459.2"; level 2; protein_id "ENSMUSP00000115446.2"; transcript_support_level "5"; mgi_id "MGI:2445060"; tag "alternative_5_UTR"; tag "basic"; tag "appris_principal_1"; tag "CCDS"; ccdsid "CCDS27589.1"; havana_gene "OTTMUSG00000033519.1"; havana_transcript "OTTMUST00000084335.1";
chr15	HAVANA	transcript	76594931	76599291	0	+	.	gene_id "ENSMUSG00000033728.15"; transcript_id "ENSMUST00000155735.2"; gene_type "protein_coding"; gene_name "Lrrc14"; transcript_type "protein_coding"; transcript_name "Lrrc14-210"; level 2; protein_id "ENSMUSP00000115446.2"; transcript_support_level "5"; mgi_id "MGI:2445060"; tag "alternative_5_UTR"; tag "basic"; tag "appris_principal_1"; tag "CCDS"; ccdsid "CCDS27589.1"; havana_gene "OTTMUSG00000033519.1"; havana_transcript "OTTMUST00000084335.1";
chr15	HAVANA	exon	76595164	76595283	0	+	.	gene_id "ENSMUSG00000033728.15"; transcript_id "ENSMUST00000155735.2"; gene_type "protein_coding"; gene_name "Lrrc14"; transcript_type "protein_coding"; transcript_name "Lrrc14-210"; exon_number 2; exon_id "ENSMUSE00000799139.2"; level 2; protein_id "ENSMUSP00000115446.2"; transcript_support_level "5"; mgi_id "MGI:2445060"; tag "alternative_5_UTR"; tag "basic"; tag "appris_principal_1"; tag "CCDS"; ccdsid "CCDS27589.1"; havana_gene "OTTMUSG00000033519.1"; havana_transcript "OTTMUST00000084335.1";
chr15	HAVANA	UTR	76595164	76595283	0	+	.	gene_id "ENSMUSG00000033728.15"; transcript_id "ENSMUST00000155735.2"; gene_type "protein_coding"; gene_name "Lrrc14"; transcript_type "protein_coding"; transcript_name "Lrrc14-210"; exon_number 2; exon_id "ENSMUSE00000799139.2"; level 2; protein_id "ENSMUSP00000115446.2"; transcript_support_level "5"; mgi_id "MGI:2445060"; tag "alternative_5_UTR"; tag "basic"; tag "appris_principal_1"; tag "CCDS"; ccdsid "CCDS27589.1"; havana_gene "OTTMUSG00000033519.1"; havana_transcript "OTTMUST00000084335.1";
chr15	HAVANA	exon	76595556	76595730	0	+	.	gene_id "ENSMUSG00000033728.15"; transcript_id "ENSMUST00000136840.8"; gene_type "protein_coding"; gene_name "Lrrc14"; transcript_type "protein_coding"; transcript_name "Lrrc14-203"; exon_number 2; exon_id "ENSMUSE00000815313.2"; level 2; protein_id "ENSMUSP00000119670.2"; transcript_support_level "3"; mgi_id "MGI:2445060"; tag "mRNA_end_NF"; tag "cds_end_NF"; tag "alternative_5_UTR"; havana_gene "OTTMUSG00000033519.1"; havana_transcript "OTTMUST00000084340.1";
chr15	HAVANA	UTR	76595556	76595730	0	+	.	gene_id "ENSMUSG00000033728.15"; transcript_id "ENSMUST00000136840.8"; gene_type "protein_coding"; gene_name "Lrrc14"; transcript_type "protein_coding"; transcript_name "Lrrc14-203"; exon_number 2; exon_id "ENSMUSE00000815313.2"; level 2; protein_id "ENSMUSP00000119670.2"; transcript_support_level "3"; mgi_id "MGI:2445060"; tag "mRNA_end_NF"; tag "cds_end_NF"; tag "alternative_5_UTR"; havana_gene "OTTMUSG00000033519.1"; havana_transcript "OTTMUST00000084340.1";
chr15	HAVANA	exon	76595556	76595730	0	+	.	gene_id "ENSMUSG00000033728.15"; transcript_id "ENSMUST00000155225.2"; gene_type "protein_coding"; gene_name "Lrrc14"; transcript_type "protein_coding"; transcript_name "Lrrc14-209"; exon_number 2; exon_id "ENSMUSE00000815313.2"; level 2; protein_id "ENSMUSP00000122845.2"; transcript_support_level "3"; mgi_id "MGI:2445060"; tag "mRNA_end_NF"; tag "cds_end_NF"; tag "alternative_5_UTR"; havana_gene "OTTMUSG00000033519.1"; havana_transcript "OTTMUST00000084341.1";
chr15	HAVANA	UTR	76595556	76595730	0	+	.	gene_id "ENSMUSG00000033728.15"; transcript_id "ENSMUST00000155225.2"; gene_type "protein_coding"; gene_name "Lrrc14"; transcript_type "protein_coding"; transcript_name "Lrrc14-209"; exon_number 2; exon_id "ENSMUSE00000815313.2"; level 2; protein_id "ENSMUSP00000122845.2"; transcript_support_level "3"; mgi_id "MGI:2445060"; tag "mRNA_end_NF"; tag "cds_end_NF"; tag "alternative_5_UTR"; havana_gene "OTTMUSG00000033519.1"; havana_transcript "OTTMUST00000084341.1";
chr15	HAVANA	exon	76595622	76595730	0	+	.	gene_id "ENSMUSG00000033728.15"; transcript_id "ENSMUST00000154531.8"; gene_type "protein_coding"; gene_name "Lrrc14"; transcript_type "retained_intron"; transcript_name "Lrrc14-208"; exon_number 2; exon_id "ENSMUSE00000771047.2"; level 2; transcript_support_level "1"; mgi_id "MGI:2445060"; havana_gene "OTTMUSG00000033519.1"; havana_transcript "OTTMUST00000084339.1";
chr15	HAVANA	exon	76595622	76595730	0	+	.	gene_id "ENSMUSG00000033728.15"; transcript_id "ENSMUST00000155735.2"; gene_type "protein_coding"; gene_name "Lrrc14"; transcript_type "protein_coding"; transcript_name "Lrrc14-210"; exon_number 3; exon_id "ENSMUSE00000771047.2"; level 2; protein_id "ENSMUSP00000115446.2"; transcript_support_level "5"; mgi_id "MGI:2445060"; tag "alternative_5_UTR"; tag "basic"; tag "appris_principal_1"; tag "CCDS"; ccdsid "CCDS27589.1"; havana_gene "OTTMUSG00000033519.1"; havana_transcript "OTTMUST00000084335.1";
chr15	HAVANA	UTR	76595622	76595730	0	+	.	gene_id "ENSMUSG00000033728.15"; transcript_id "ENSMUST00000155735.2"; gene_type "protein_coding"; gene_name "Lrrc14"; transcript_type "protein_coding"; transcript_name "Lrrc14-210"; exon_number 3; exon_id "ENSMUSE00000771047.2"; level 2; protein_id "ENSMUSP00000115446.2"; transcript_support_level "5"; mgi_id "MGI:2445060"; tag "alternative_5_UTR"; tag "basic"; tag "appris_principal_1"; tag "CCDS"; ccdsid "CCDS27589.1"; havana_gene "OTTMUSG00000033519.1"; havana_transcript "OTTMUST00000084335.1";
chr15	HAVANA	UTR	76597067	76597091	0	+	.	gene_id "ENSMUSG00000033728.15"; transcript_id "ENSMUST00000136840.8"; gene_type "protein_coding"; gene_name "Lrrc14"; transcript_type "protein_coding"; transcript_name "Lrrc14-203"; exon_number 3; exon_id "ENSMUSE00000382821.6"; level 2; protein_id "ENSMUSP00000119670.2"; transcript_support_level "3"; mgi_id "MGI:2445060"; tag "mRNA_end_NF"; tag "cds_end_NF"; tag "alternative_5_UTR"; havana_gene "OTTMUSG00000033519.1"; havana_transcript "OTTMUST00000084340.1";
chr15	HAVANA	UTR	76597067	76597091	0	+	.	gene_id "ENSMUSG00000033728.15"; transcript_id "ENSMUST00000127208.8"; gene_type "protein_coding"; gene_name "Lrrc14"; transcript_type "protein_coding"; transcript_name "Lrrc14-202"; exon_number 2; exon_id "ENSMUSE00000382821.6"; level 2; protein_id "ENSMUSP00000114921.2"; transcript_support_level "1"; mgi_id "MGI:2445060"; tag "basic"; tag "Ensembl_canonical"; tag "GENCODE_Primary"; tag "appris_principal_1"; tag "CCDS"; ccdsid "CCDS27589.1"; havana_gene "OTTMUSG00000033519.1"; havana_transcript "OTTMUST00000084333.1";
chr15	HAVANA	UTR	76597067	76597091	0	+	.	gene_id "ENSMUSG00000033728.15"; transcript_id "ENSMUST00000036423.15"; gene_type "protein_coding"; gene_name "Lrrc14"; transcript_type "protein_coding"; transcript_name "Lrrc14-201"; exon_number 2; exon_id "ENSMUSE00000382821.6"; level 2; protein_id "ENSMUSP00000049466.9"; transcript_support_level "1"; mgi_id "MGI:2445060"; tag "alternative_5_UTR"; tag "basic"; tag "appris_principal_1"; tag "CCDS"; ccdsid "CCDS27589.1"; havana_gene "OTTMUSG00000033519.1"; havana_transcript "OTTMUST00000084334.1";
chr15	HAVANA	UTR	76597067	76597091	0	+	.	gene_id "ENSMUSG00000033728.15"; transcript_id "ENSMUST00000142610.8"; gene_type "protein_coding"; gene_name "Lrrc14"; transcript_type "nonsense_mediated_decay"; transcript_name "Lrrc14-207"; exon_number 2; exon_id "ENSMUSE00000382821.6"; level 2; protein_id "ENSMUSP00000117780.2"; transcript_support_level "1"; mgi_id "MGI:2445060"; havana_gene "OTTMUSG00000033519.1"; havana_transcript "OTTMUST00000084337.1";
chr15	HAVANA	UTR	76597067	76597091	0	+	.	gene_id "ENSMUSG00000033728.15"; transcript_id "ENSMUST00000137649.8"; gene_type "protein_coding"; gene_name "Lrrc14"; transcript_type "protein_coding"; transcript_name "Lrrc14-204"; exon_number 2; exon_id "ENSMUSE00000382821.6"; level 2; protein_id "ENSMUSP00000121982.2"; transcript_support_level "1"; mgi_id "MGI:2445060"; tag "alternative_5_UTR"; tag "basic"; tag "appris_principal_1"; tag "CCDS"; ccdsid "CCDS27589.1"; havana_gene "OTTMUSG00000033519.1"; havana_transcript "OTTMUST00000084336.1";
chr15	HAVANA	UTR	76597067	76597091	0	+	.	gene_id "ENSMUSG00000033728.15"; transcript_id "ENSMUST00000155225.2"; gene_type "protein_coding"; gene_name "Lrrc14"; transcript_type "protein_coding"; transcript_name "Lrrc14-209"; exon_number 3; exon_id "ENSMUSE00000766576.2"; level 2; protein_id "ENSMUSP00000122845.2"; transcript_support_level "3"; mgi_id "MGI:2445060"; tag "mRNA_end_NF"; tag "cds_end_NF"; tag "alternative_5_UTR"; havana_gene "OTTMUSG00000033519.1"; havana_transcript "OTTMUST00000084341.1";
chr15	HAVANA	UTR	76597067	76597091	0	+	.	gene_id "ENSMUSG00000033728.15"; transcript_id "ENSMUST00000155735.2"; gene_type "protein_coding"; gene_name "Lrrc14"; transcript_type "protein_coding"; transcript_name "Lrrc14-210"; exon_number 4; exon_id "ENSMUSE00000382821.6"; level 2; protein_id "ENSMUSP00000115446.2"; transcript_support_level "5"; mgi_id "MGI:2445060"; tag "alternative_5_UTR"; tag "basic"; tag "appris_principal_1"; tag "CCDS"; ccdsid "CCDS27589.1"; havana_gene "OTTMUSG00000033519.1"; havana_transcript "OTTMUST00000084335.1";
chr15	HAVANA	exon	76597067	76597123	0	+	.	gene_id "ENSMUSG00000033728.15"; transcript_id "ENSMUST00000155225.2"; gene_type "protein_coding"; gene_name "Lrrc14"; transcript_type "protein_coding"; transcript_name "Lrrc14-209"; exon_number 3; exon_id "ENSMUSE00000766576.2"; level 2; protein_id "ENSMUSP00000122845.2"; transcript_support_level "3"; mgi_id "MGI:2445060"; tag "mRNA_end_NF"; tag "cds_end_NF"; tag "alternative_5_UTR"; havana_gene "OTTMUSG00000033519.1"; havana_transcript "OTTMUST00000084341.1";
chr15	HAVANA	exon	76597067	76597420	0	+	.	gene_id "ENSMUSG00000033728.15"; transcript_id "ENSMUST00000136840.8"; gene_type "protein_coding"; gene_name "Lrrc14"; transcript_type "protein_coding"; transcript_name "Lrrc14-203"; exon_number 3; exon_id "ENSMUSE00000382821.6"; level 2; protein_id "ENSMUSP00000119670.2"; transcript_support_level "3"; mgi_id "MGI:2445060"; tag "mRNA_end_NF"; tag "cds_end_NF"; tag "alternative_5_UTR"; havana_gene "OTTMUSG00000033519.1"; havana_transcript "OTTMUST00000084340.1";
chr15	HAVANA	exon	76597067	76597420	0	+	.	gene_id "ENSMUSG00000033728.15"; transcript_id "ENSMUST00000127208.8"; gene_type "protein_coding"; gene_name "Lrrc14"; transcript_type "protein_coding"; transcript_name "Lrrc14-202"; exon_number 2; exon_id "ENSMUSE00000382821.6"; level 2; protein_id "ENSMUSP00000114921.2"; transcript_support_level "1"; mgi_id "MGI:2445060"; tag "basic"; tag "Ensembl_canonical"; tag "GENCODE_Primary"; tag "appris_principal_1"; tag "CCDS"; ccdsid "CCDS27589.1"; havana_gene "OTTMUSG00000033519.1"; havana_transcript "OTTMUST00000084333.1";
chr15	HAVANA	exon	76597067	76597420	0	+	.	gene_id "ENSMUSG00000033728.15"; transcript_id "ENSMUST00000036423.15"; gene_type "protein_coding"; gene_name "Lrrc14"; transcript_type "protein_coding"; transcript_name "Lrrc14-201"; exon_number 2; exon_id "ENSMUSE00000382821.6"; level 2; protein_id "ENSMUSP00000049466.9"; transcript_support_level "1"; mgi_id "MGI:2445060"; tag "alternative_5_UTR"; tag "basic"; tag "appris_principal_1"; tag "CCDS"; ccdsid "CCDS27589.1"; havana_gene "OTTMUSG00000033519.1"; havana_transcript "OTTMUST00000084334.1";
chr15	HAVANA	exon	76597067	76597420	0	+	.	gene_id "ENSMUSG00000033728.15"; transcript_id "ENSMUST00000142610.8"; gene_type "protein_coding"; gene_name "Lrrc14"; transcript_type "nonsense_mediated_decay"; transcript_name "Lrrc14-207"; exon_number 2; exon_id "ENSMUSE00000382821.6"; level 2; protein_id "ENSMUSP00000117780.2"; transcript_support_level "1"; mgi_id "MGI:2445060"; havana_gene "OTTMUSG00000033519.1"; havana_transcript "OTTMUST00000084337.1";
chr15	HAVANA	exon	76597067	76597420	0	+	.	gene_id "ENSMUSG00000033728.15"; transcript_id "ENSMUST00000137649.8"; gene_type "protein_coding"; gene_name "Lrrc14"; transcript_type "protein_coding"; transcript_name "Lrrc14-204"; exon_number 2; exon_id "ENSMUSE00000382821.6"; level 2; protein_id "ENSMUSP00000121982.2"; transcript_support_level "1"; mgi_id "MGI:2445060"; tag "alternative_5_UTR"; tag "basic"; tag "appris_principal_1"; tag "CCDS"; ccdsid "CCDS27589.1"; havana_gene "OTTMUSG00000033519.1"; havana_transcript "OTTMUST00000084336.1";
chr15	HAVANA	exon	76597067	76597420	0	+	.	gene_id "ENSMUSG00000033728.15"; transcript_id "ENSMUST00000155735.2"; gene_type "protein_coding"; gene_name "Lrrc14"; transcript_type "protein_coding"; transcript_name "Lrrc14-210"; exon_number 4; exon_id "ENSMUSE00000382821.6"; level 2; protein_id "ENSMUSP00000115446.2"; transcript_support_level "5"; mgi_id "MGI:2445060"; tag "alternative_5_UTR"; tag "basic"; tag "appris_principal_1"; tag "CCDS"; ccdsid "CCDS27589.1"; havana_gene "OTTMUSG00000033519.1"; havana_transcript "OTTMUST00000084335.1";
chr15	HAVANA	exon	76597067	76598185	0	+	.	gene_id "ENSMUSG00000033728.15"; transcript_id "ENSMUST00000154531.8"; gene_type "protein_coding"; gene_name "Lrrc14"; transcript_type "retained_intron"; transcript_name "Lrrc14-208"; exon_number 3; exon_id "ENSMUSE00000737022.2"; level 2; transcript_support_level "1"; mgi_id "MGI:2445060"; havana_gene "OTTMUSG00000033519.1"; havana_transcript "OTTMUST00000084339.1";
chr15	HAVANA	exon	76597067	76598185	0	+	.	gene_id "ENSMUSG00000033728.15"; transcript_id "ENSMUST00000142506.2"; gene_type "protein_coding"; gene_name "Lrrc14"; transcript_type "retained_intron"; transcript_name "Lrrc14-206"; exon_number 2; exon_id "ENSMUSE00000737022.2"; level 2; transcript_support_level "1"; mgi_id "MGI:2445060"; havana_gene "OTTMUSG00000033519.1"; havana_transcript "OTTMUST00000084338.1";
chr15	HAVANA	start_codon	76597092	76597094	0	+	0	gene_id "ENSMUSG00000033728.15"; transcript_id "ENSMUST00000136840.8"; gene_type "protein_coding"; gene_name "Lrrc14"; transcript_type "protein_coding"; transcript_name "Lrrc14-203"; exon_number 3; exon_id "ENSMUSE00000382821.6"; level 2; protein_id "ENSMUSP00000119670.2"; transcript_support_level "3"; mgi_id "MGI:2445060"; tag "mRNA_end_NF"; tag "cds_end_NF"; tag "alternative_5_UTR"; havana_gene "OTTMUSG00000033519.1"; havana_transcript "OTTMUST00000084340.1";
chr15	HAVANA	start_codon	76597092	76597094	0	+	0	gene_id "ENSMUSG00000033728.15"; transcript_id "ENSMUST00000127208.8"; gene_type "protein_coding"; gene_name "Lrrc14"; transcript_type "protein_coding"; transcript_name "Lrrc14-202"; exon_number 2; exon_id "ENSMUSE00000382821.6"; level 2; protein_id "ENSMUSP00000114921.2"; transcript_support_level "1"; mgi_id "MGI:2445060"; tag "basic"; tag "Ensembl_canonical"; tag "GENCODE_Primary"; tag "appris_principal_1"; tag "CCDS"; ccdsid "CCDS27589.1"; havana_gene "OTTMUSG00000033519.1"; havana_transcript "OTTMUST00000084333.1";
chr15	HAVANA	start_codon	76597092	76597094	0	+	0	gene_id "ENSMUSG00000033728.15"; transcript_id "ENSMUST00000036423.15"; gene_type "protein_coding"; gene_name "Lrrc14"; transcript_type "protein_coding"; transcript_name "Lrrc14-201"; exon_number 2; exon_id "ENSMUSE00000382821.6"; level 2; protein_id "ENSMUSP00000049466.9"; transcript_support_level "1"; mgi_id "MGI:2445060"; tag "alternative_5_UTR"; tag "basic"; tag "appris_principal_1"; tag "CCDS"; ccdsid "CCDS27589.1"; havana_gene "OTTMUSG00000033519.1"; havana_transcript "OTTMUST00000084334.1";
chr15	HAVANA	start_codon	76597092	76597094	0	+	0	gene_id "ENSMUSG00000033728.15"; transcript_id "ENSMUST00000142610.8"; gene_type "protein_coding"; gene_name "Lrrc14"; transcript_type "nonsense_mediated_decay"; transcript_name "Lrrc14-207"; exon_number 2; exon_id "ENSMUSE00000382821.6"; level 2; protein_id "ENSMUSP00000117780.2"; transcript_support_level "1"; mgi_id "MGI:2445060"; havana_gene "OTTMUSG00000033519.1"; havana_transcript "OTTMUST00000084337.1";
chr15	HAVANA	start_codon	76597092	76597094	0	+	0	gene_id "ENSMUSG00000033728.15"; transcript_id "ENSMUST00000137649.8"; gene_type "protein_coding"; gene_name "Lrrc14"; transcript_type "protein_coding"; transcript_name "Lrrc14-204"; exon_number 2; exon_id "ENSMUSE00000382821.6"; level 2; protein_id "ENSMUSP00000121982.2"; transcript_support_level "1"; mgi_id "MGI:2445060"; tag "alternative_5_UTR"; tag "basic"; tag "appris_principal_1"; tag "CCDS"; ccdsid "CCDS27589.1"; havana_gene "OTTMUSG00000033519.1"; havana_transcript "OTTMUST00000084336.1";
chr15	HAVANA	start_codon	76597092	76597094	0	+	0	gene_id "ENSMUSG00000033728.15"; transcript_id "ENSMUST00000155225.2"; gene_type "protein_coding"; gene_name "Lrrc14"; transcript_type "protein_coding"; transcript_name "Lrrc14-209"; exon_number 3; exon_id "ENSMUSE00000766576.2"; level 2; protein_id "ENSMUSP00000122845.2"; transcript_support_level "3"; mgi_id "MGI:2445060"; tag "mRNA_end_NF"; tag "cds_end_NF"; tag "alternative_5_UTR"; havana_gene "OTTMUSG00000033519.1"; havana_transcript "OTTMUST00000084341.1";
chr15	HAVANA	start_codon	76597092	76597094	0	+	0	gene_id "ENSMUSG00000033728.15"; transcript_id "ENSMUST00000155735.2"; gene_type "protein_coding"; gene_name "Lrrc14"; transcript_type "protein_coding"; transcript_name "Lrrc14-210"; exon_number 4; exon_id "ENSMUSE00000382821.6"; level 2; protein_id "ENSMUSP00000115446.2"; transcript_support_level "5"; mgi_id "MGI:2445060"; tag "alternative_5_UTR"; tag "basic"; tag "appris_principal_1"; tag "CCDS"; ccdsid "CCDS27589.1"; havana_gene "OTTMUSG00000033519.1"; havana_transcript "OTTMUST00000084335.1";
chr15	HAVANA	CDS	76597092	76597123	0	+	0	gene_id "ENSMUSG00000033728.15"; transcript_id "ENSMUST00000155225.2"; gene_type "protein_coding"; gene_name "Lrrc14"; transcript_type "protein_coding"; transcript_name "Lrrc14-209"; exon_number 3; exon_id "ENSMUSE00000766576.2"; level 2; protein_id "ENSMUSP00000122845.2"; transcript_support_level "3"; mgi_id "MGI:2445060"; tag "mRNA_end_NF"; tag "cds_end_NF"; tag "alternative_5_UTR"; havana_gene "OTTMUSG00000033519.1"; havana_transcript "OTTMUST00000084341.1";
chr15	HAVANA	CDS	76597092	76597420	0	+	0	gene_id "ENSMUSG00000033728.15"; transcript_id "ENSMUST00000136840.8"; gene_type "protein_coding"; gene_name "Lrrc14"; transcript_type "protein_coding"; transcript_name "Lrrc14-203"; exon_number 3; exon_id "ENSMUSE00000382821.6"; level 2; protein_id "ENSMUSP00000119670.2"; transcript_support_level "3"; mgi_id "MGI:2445060"; tag "mRNA_end_NF"; tag "cds_end_NF"; tag "alternative_5_UTR"; havana_gene "OTTMUSG00000033519.1"; havana_transcript "OTTMUST00000084340.1";
chr15	HAVANA	CDS	76597092	76597420	0	+	0	gene_id "ENSMUSG00000033728.15"; transcript_id "ENSMUST00000127208.8"; gene_type "protein_coding"; gene_name "Lrrc14"; transcript_type "protein_coding"; transcript_name "Lrrc14-202"; exon_number 2; exon_id "ENSMUSE00000382821.6"; level 2; protein_id "ENSMUSP00000114921.2"; transcript_support_level "1"; mgi_id "MGI:2445060"; tag "basic"; tag "Ensembl_canonical"; tag "GENCODE_Primary"; tag "appris_principal_1"; tag "CCDS"; ccdsid "CCDS27589.1"; havana_gene "OTTMUSG00000033519.1"; havana_transcript "OTTMUST00000084333.1";
chr15	HAVANA	CDS	76597092	76597420	0	+	0	gene_id "ENSMUSG00000033728.15"; transcript_id "ENSMUST00000036423.15"; gene_type "protein_coding"; gene_name "Lrrc14"; transcript_type "protein_coding"; transcript_name "Lrrc14-201"; exon_number 2; exon_id "ENSMUSE00000382821.6"; level 2; protein_id "ENSMUSP00000049466.9"; transcript_support_level "1"; mgi_id "MGI:2445060"; tag "alternative_5_UTR"; tag "basic"; tag "appris_principal_1"; tag "CCDS"; ccdsid "CCDS27589.1"; havana_gene "OTTMUSG00000033519.1"; havana_transcript "OTTMUST00000084334.1";
chr15	HAVANA	CDS	76597092	76597420	0	+	0	gene_id "ENSMUSG00000033728.15"; transcript_id "ENSMUST00000142610.8"; gene_type "protein_coding"; gene_name "Lrrc14"; transcript_type "nonsense_mediated_decay"; transcript_name "Lrrc14-207"; exon_number 2; exon_id "ENSMUSE00000382821.6"; level 2; protein_id "ENSMUSP00000117780.2"; transcript_support_level "1"; mgi_id "MGI:2445060"; havana_gene "OTTMUSG00000033519.1"; havana_transcript "OTTMUST00000084337.1";
chr15	HAVANA	CDS	76597092	76597420	0	+	0	gene_id "ENSMUSG00000033728.15"; transcript_id "ENSMUST00000137649.8"; gene_type "protein_coding"; gene_name "Lrrc14"; transcript_type "protein_coding"; transcript_name "Lrrc14-204"; exon_number 2; exon_id "ENSMUSE00000382821.6"; level 2; protein_id "ENSMUSP00000121982.2"; transcript_support_level "1"; mgi_id "MGI:2445060"; tag "alternative_5_UTR"; tag "basic"; tag "appris_principal_1"; tag "CCDS"; ccdsid "CCDS27589.1"; havana_gene "OTTMUSG00000033519.1"; havana_transcript "OTTMUST00000084336.1";
chr15	HAVANA	CDS	76597092	76597420	0	+	0	gene_id "ENSMUSG00000033728.15"; transcript_id "ENSMUST00000155735.2"; gene_type "protein_coding"; gene_name "Lrrc14"; transcript_type "protein_coding"; transcript_name "Lrrc14-210"; exon_number 4; exon_id "ENSMUSE00000382821.6"; level 2; protein_id "ENSMUSP00000115446.2"; transcript_support_level "5"; mgi_id "MGI:2445060"; tag "alternative_5_UTR"; tag "basic"; tag "appris_principal_1"; tag "CCDS"; ccdsid "CCDS27589.1"; havana_gene "OTTMUSG00000033519.1"; havana_transcript "OTTMUST00000084335.1";
chr15	HAVANA	exon	76597601	76597770	0	+	.	gene_id "ENSMUSG00000033728.15"; transcript_id "ENSMUST00000136840.8"; gene_type "protein_coding"; gene_name "Lrrc14"; transcript_type "protein_coding"; transcript_name "Lrrc14-203"; exon_number 4; exon_id "ENSMUSE00000760893.2"; level 2; protein_id "ENSMUSP00000119670.2"; transcript_support_level "3"; mgi_id "MGI:2445060"; tag "mRNA_end_NF"; tag "cds_end_NF"; tag "alternative_5_UTR"; havana_gene "OTTMUSG00000033519.1"; havana_transcript "OTTMUST00000084340.1";
chr15	HAVANA	CDS	76597601	76597770	0	+	1	gene_id "ENSMUSG00000033728.15"; transcript_id "ENSMUST00000136840.8"; gene_type "protein_coding"; gene_name "Lrrc14"; transcript_type "protein_coding"; transcript_name "Lrrc14-203"; exon_number 4; exon_id "ENSMUSE00000760893.2"; level 2; protein_id "ENSMUSP00000119670.2"; transcript_support_level "3"; mgi_id "MGI:2445060"; tag "mRNA_end_NF"; tag "cds_end_NF"; tag "alternative_5_UTR"; havana_gene "OTTMUSG00000033519.1"; havana_transcript "OTTMUST00000084340.1";
chr15	HAVANA	exon	76597601	76598185	0	+	.	gene_id "ENSMUSG00000033728.15"; transcript_id "ENSMUST00000127208.8"; gene_type "protein_coding"; gene_name "Lrrc14"; transcript_type "protein_coding"; transcript_name "Lrrc14-202"; exon_number 3; exon_id "ENSMUSE00000236735.5"; level 2; protein_id "ENSMUSP00000114921.2"; transcript_support_level "1"; mgi_id "MGI:2445060"; tag "basic"; tag "Ensembl_canonical"; tag "GENCODE_Primary"; tag "appris_principal_1"; tag "CCDS"; ccdsid "CCDS27589.1"; havana_gene "OTTMUSG00000033519.1"; havana_transcript "OTTMUST00000084333.1";
chr15	HAVANA	CDS	76597601	76598185	0	+	1	gene_id "ENSMUSG00000033728.15"; transcript_id "ENSMUST00000127208.8"; gene_type "protein_coding"; gene_name "Lrrc14"; transcript_type "protein_coding"; transcript_name "Lrrc14-202"; exon_number 3; exon_id "ENSMUSE00000236735.5"; level 2; protein_id "ENSMUSP00000114921.2"; transcript_support_level "1"; mgi_id "MGI:2445060"; tag "basic"; tag "Ensembl_canonical"; tag "GENCODE_Primary"; tag "appris_principal_1"; tag "CCDS"; ccdsid "CCDS27589.1"; havana_gene "OTTMUSG00000033519.1"; havana_transcript "OTTMUST00000084333.1";
chr15	HAVANA	exon	76597601	76598185	0	+	.	gene_id "ENSMUSG00000033728.15"; transcript_id "ENSMUST00000036423.15"; gene_type "protein_coding"; gene_name "Lrrc14"; transcript_type "protein_coding"; transcript_name "Lrrc14-201"; exon_number 3; exon_id "ENSMUSE00000236735.5"; level 2; protein_id "ENSMUSP00000049466.9"; transcript_support_level "1"; mgi_id "MGI:2445060"; tag "alternative_5_UTR"; tag "basic"; tag "appris_principal_1"; tag "CCDS"; ccdsid "CCDS27589.1"; havana_gene "OTTMUSG00000033519.1"; havana_transcript "OTTMUST00000084334.1";
chr15	HAVANA	CDS	76597601	76598185	0	+	1	gene_id "ENSMUSG00000033728.15"; transcript_id "ENSMUST00000036423.15"; gene_type "protein_coding"; gene_name "Lrrc14"; transcript_type "protein_coding"; transcript_name "Lrrc14-201"; exon_number 3; exon_id "ENSMUSE00000236735.5"; level 2; protein_id "ENSMUSP00000049466.9"; transcript_support_level "1"; mgi_id "MGI:2445060"; tag "alternative_5_UTR"; tag "basic"; tag "appris_principal_1"; tag "CCDS"; ccdsid "CCDS27589.1"; havana_gene "OTTMUSG00000033519.1"; havana_transcript "OTTMUST00000084334.1";
chr15	HAVANA	exon	76597601	76598185	0	+	.	gene_id "ENSMUSG00000033728.15"; transcript_id "ENSMUST00000137649.8"; gene_type "protein_coding"; gene_name "Lrrc14"; transcript_type "protein_coding"; transcript_name "Lrrc14-204"; exon_number 3; exon_id "ENSMUSE00000236735.5"; level 2; protein_id "ENSMUSP00000121982.2"; transcript_support_level "1"; mgi_id "MGI:2445060"; tag "alternative_5_UTR"; tag "basic"; tag "appris_principal_1"; tag "CCDS"; ccdsid "CCDS27589.1"; havana_gene "OTTMUSG00000033519.1"; havana_transcript "OTTMUST00000084336.1";
chr15	HAVANA	CDS	76597601	76598185	0	+	1	gene_id "ENSMUSG00000033728.15"; transcript_id "ENSMUST00000137649.8"; gene_type "protein_coding"; gene_name "Lrrc14"; transcript_type "protein_coding"; transcript_name "Lrrc14-204"; exon_number 3; exon_id "ENSMUSE00000236735.5"; level 2; protein_id "ENSMUSP00000121982.2"; transcript_support_level "1"; mgi_id "MGI:2445060"; tag "alternative_5_UTR"; tag "basic"; tag "appris_principal_1"; tag "CCDS"; ccdsid "CCDS27589.1"; havana_gene "OTTMUSG00000033519.1"; havana_transcript "OTTMUST00000084336.1";
chr15	HAVANA	exon	76597601	76598185	0	+	.	gene_id "ENSMUSG00000033728.15"; transcript_id "ENSMUST00000155735.2"; gene_type "protein_coding"; gene_name "Lrrc14"; transcript_type "protein_coding"; transcript_name "Lrrc14-210"; exon_number 5; exon_id "ENSMUSE00000236735.5"; level 2; protein_id "ENSMUSP00000115446.2"; transcript_support_level "5"; mgi_id "MGI:2445060"; tag "alternative_5_UTR"; tag "basic"; tag "appris_principal_1"; tag "CCDS"; ccdsid "CCDS27589.1"; havana_gene "OTTMUSG00000033519.1"; havana_transcript "OTTMUST00000084335.1";
chr15	HAVANA	CDS	76597601	76598185	0	+	1	gene_id "ENSMUSG00000033728.15"; transcript_id "ENSMUST00000155735.2"; gene_type "protein_coding"; gene_name "Lrrc14"; transcript_type "protein_coding"; transcript_name "Lrrc14-210"; exon_number 5; exon_id "ENSMUSE00000236735.5"; level 2; protein_id "ENSMUSP00000115446.2"; transcript_support_level "5"; mgi_id "MGI:2445060"; tag "alternative_5_UTR"; tag "basic"; tag "appris_principal_1"; tag "CCDS"; ccdsid "CCDS27589.1"; havana_gene "OTTMUSG00000033519.1"; havana_transcript "OTTMUST00000084335.1";
chr15	HAVANA	CDS	76598016	76598019	0	+	1	gene_id "ENSMUSG00000033728.15"; transcript_id "ENSMUST00000142610.8"; gene_type "protein_coding"; gene_name "Lrrc14"; transcript_type "nonsense_mediated_decay"; transcript_name "Lrrc14-207"; exon_number 3; exon_id "ENSMUSE00000735238.2"; level 2; protein_id "ENSMUSP00000117780.2"; transcript_support_level "1"; mgi_id "MGI:2445060"; havana_gene "OTTMUSG00000033519.1"; havana_transcript "OTTMUST00000084337.1";
chr15	HAVANA	exon	76598016	76598185	0	+	.	gene_id "ENSMUSG00000033728.15"; transcript_id "ENSMUST00000142610.8"; gene_type "protein_coding"; gene_name "Lrrc14"; transcript_type "nonsense_mediated_decay"; transcript_name "Lrrc14-207"; exon_number 3; exon_id "ENSMUSE00000735238.2"; level 2; protein_id "ENSMUSP00000117780.2"; transcript_support_level "1"; mgi_id "MGI:2445060"; havana_gene "OTTMUSG00000033519.1"; havana_transcript "OTTMUST00000084337.1";
chr15	HAVANA	stop_codon	76598020	76598022	0	+	0	gene_id "ENSMUSG00000033728.15"; transcript_id "ENSMUST00000142610.8"; gene_type "protein_coding"; gene_name "Lrrc14"; transcript_type "nonsense_mediated_decay"; transcript_name "Lrrc14-207"; exon_number 3; exon_id "ENSMUSE00000735238.2"; level 2; protein_id "ENSMUSP00000117780.2"; transcript_support_level "1"; mgi_id "MGI:2445060"; havana_gene "OTTMUSG00000033519.1"; havana_transcript "OTTMUST00000084337.1";
chr15	HAVANA	UTR	76598020	76598185	0	+	.	gene_id "ENSMUSG00000033728.15"; transcript_id "ENSMUST00000142610.8"; gene_type "protein_coding"; gene_name "Lrrc14"; transcript_type "nonsense_mediated_decay"; transcript_name "Lrrc14-207"; exon_number 3; exon_id "ENSMUSE00000735238.2"; level 2; protein_id "ENSMUSP00000117780.2"; transcript_support_level "1"; mgi_id "MGI:2445060"; havana_gene "OTTMUSG00000033519.1"; havana_transcript "OTTMUST00000084337.1";
chr15	HAVANA	CDS	76598280	76598844	0	+	1	gene_id "ENSMUSG00000033728.15"; transcript_id "ENSMUST00000127208.8"; gene_type "protein_coding"; gene_name "Lrrc14"; transcript_type "protein_coding"; transcript_name "Lrrc14-202"; exon_number 4; exon_id "ENSMUSE00000729031.2"; level 2; protein_id "ENSMUSP00000114921.2"; transcript_support_level "1"; mgi_id "MGI:2445060"; tag "basic"; tag "Ensembl_canonical"; tag "GENCODE_Primary"; tag "appris_principal_1"; tag "CCDS"; ccdsid "CCDS27589.1"; havana_gene "OTTMUSG00000033519.1"; havana_transcript "OTTMUST00000084333.1";
chr15	HAVANA	CDS	76598280	76598844	0	+	1	gene_id "ENSMUSG00000033728.15"; transcript_id "ENSMUST00000036423.15"; gene_type "protein_coding"; gene_name "Lrrc14"; transcript_type "protein_coding"; transcript_name "Lrrc14-201"; exon_number 4; exon_id "ENSMUSE00000795005.2"; level 2; protein_id "ENSMUSP00000049466.9"; transcript_support_level "1"; mgi_id "MGI:2445060"; tag "alternative_5_UTR"; tag "basic"; tag "appris_principal_1"; tag "CCDS"; ccdsid "CCDS27589.1"; havana_gene "OTTMUSG00000033519.1"; havana_transcript "OTTMUST00000084334.1";
chr15	HAVANA	CDS	76598280	76598844	0	+	1	gene_id "ENSMUSG00000033728.15"; transcript_id "ENSMUST00000137649.8"; gene_type "protein_coding"; gene_name "Lrrc14"; transcript_type "protein_coding"; transcript_name "Lrrc14-204"; exon_number 4; exon_id "ENSMUSE00000771776.2"; level 2; protein_id "ENSMUSP00000121982.2"; transcript_support_level "1"; mgi_id "MGI:2445060"; tag "alternative_5_UTR"; tag "basic"; tag "appris_principal_1"; tag "CCDS"; ccdsid "CCDS27589.1"; havana_gene "OTTMUSG00000033519.1"; havana_transcript "OTTMUST00000084336.1";
chr15	HAVANA	CDS	76598280	76598844	0	+	1	gene_id "ENSMUSG00000033728.15"; transcript_id "ENSMUST00000155735.2"; gene_type "protein_coding"; gene_name "Lrrc14"; transcript_type "protein_coding"; transcript_name "Lrrc14-210"; exon_number 6; exon_id "ENSMUSE00000750499.2"; level 2; protein_id "ENSMUSP00000115446.2"; transcript_support_level "5"; mgi_id "MGI:2445060"; tag "alternative_5_UTR"; tag "basic"; tag "appris_principal_1"; tag "CCDS"; ccdsid "CCDS27589.1"; havana_gene "OTTMUSG00000033519.1"; havana_transcript "OTTMUST00000084335.1";
chr15	HAVANA	exon	76598280	76599235	0	+	.	gene_id "ENSMUSG00000033728.15"; transcript_id "ENSMUST00000036423.15"; gene_type "protein_coding"; gene_name "Lrrc14"; transcript_type "protein_coding"; transcript_name "Lrrc14-201"; exon_number 4; exon_id "ENSMUSE00000795005.2"; level 2; protein_id "ENSMUSP00000049466.9"; transcript_support_level "1"; mgi_id "MGI:2445060"; tag "alternative_5_UTR"; tag "basic"; tag "appris_principal_1"; tag "CCDS"; ccdsid "CCDS27589.1"; havana_gene "OTTMUSG00000033519.1"; havana_transcript "OTTMUST00000084334.1";
chr15	HAVANA	exon	76598280	76599252	0	+	.	gene_id "ENSMUSG00000033728.15"; transcript_id "ENSMUST00000142610.8"; gene_type "protein_coding"; gene_name "Lrrc14"; transcript_type "nonsense_mediated_decay"; transcript_name "Lrrc14-207"; exon_number 4; exon_id "ENSMUSE00000803449.2"; level 2; protein_id "ENSMUSP00000117780.2"; transcript_support_level "1"; mgi_id "MGI:2445060"; havana_gene "OTTMUSG00000033519.1"; havana_transcript "OTTMUST00000084337.1";
chr15	HAVANA	UTR	76598280	76599252	0	+	.	gene_id "ENSMUSG00000033728.15"; transcript_id "ENSMUST00000142610.8"; gene_type "protein_coding"; gene_name "Lrrc14"; transcript_type "nonsense_mediated_decay"; transcript_name "Lrrc14-207"; exon_number 4; exon_id "ENSMUSE00000803449.2"; level 2; protein_id "ENSMUSP00000117780.2"; transcript_support_level "1"; mgi_id "MGI:2445060"; havana_gene "OTTMUSG00000033519.1"; havana_transcript "OTTMUST00000084337.1";
chr15	HAVANA	exon	76598280	76599284	0	+	.	gene_id "ENSMUSG00000033728.15"; transcript_id "ENSMUST00000137649.8"; gene_type "protein_coding"; gene_name "Lrrc14"; transcript_type "protein_coding"; transcript_name "Lrrc14-204"; exon_number 4; exon_id "ENSMUSE00000771776.2"; level 2; protein_id "ENSMUSP00000121982.2"; transcript_support_level "1"; mgi_id "MGI:2445060"; tag "alternative_5_UTR"; tag "basic"; tag "appris_principal_1"; tag "CCDS"; ccdsid "CCDS27589.1"; havana_gene "OTTMUSG00000033519.1"; havana_transcript "OTTMUST00000084336.1";
chr15	HAVANA	exon	76598280	76599291	0	+	.	gene_id "ENSMUSG00000033728.15"; transcript_id "ENSMUST00000155735.2"; gene_type "protein_coding"; gene_name "Lrrc14"; transcript_type "protein_coding"; transcript_name "Lrrc14-210"; exon_number 6; exon_id "ENSMUSE00000750499.2"; level 2; protein_id "ENSMUSP00000115446.2"; transcript_support_level "5"; mgi_id "MGI:2445060"; tag "alternative_5_UTR"; tag "basic"; tag "appris_principal_1"; tag "CCDS"; ccdsid "CCDS27589.1"; havana_gene "OTTMUSG00000033519.1"; havana_transcript "OTTMUST00000084335.1";
chr15	HAVANA	exon	76598280	76599330	0	+	.	gene_id "ENSMUSG00000033728.15"; transcript_id "ENSMUST00000154531.8"; gene_type "protein_coding"; gene_name "Lrrc14"; transcript_type "retained_intron"; transcript_name "Lrrc14-208"; exon_number 4; exon_id "ENSMUSE00000830997.2"; level 2; transcript_support_level "1"; mgi_id "MGI:2445060"; havana_gene "OTTMUSG00000033519.1"; havana_transcript "OTTMUST00000084339.1";
chr15	HAVANA	exon	76598280	76600848	0	+	.	gene_id "ENSMUSG00000033728.15"; transcript_id "ENSMUST00000142506.2"; gene_type "protein_coding"; gene_name "Lrrc14"; transcript_type "retained_intron"; transcript_name "Lrrc14-206"; exon_number 3; exon_id "ENSMUSE00000768575.2"; level 2; transcript_support_level "1"; mgi_id "MGI:2445060"; havana_gene "OTTMUSG00000033519.1"; havana_transcript "OTTMUST00000084338.1";
chr15	HAVANA	exon	76598280	76601899	0	+	.	gene_id "ENSMUSG00000033728.15"; transcript_id "ENSMUST00000127208.8"; gene_type "protein_coding"; gene_name "Lrrc14"; transcript_type "protein_coding"; transcript_name "Lrrc14-202"; exon_number 4; exon_id "ENSMUSE00000729031.2"; level 2; protein_id "ENSMUSP00000114921.2"; transcript_support_level "1"; mgi_id "MGI:2445060"; tag "basic"; tag "Ensembl_canonical"; tag "GENCODE_Primary"; tag "appris_principal_1"; tag "CCDS"; ccdsid "CCDS27589.1"; havana_gene "OTTMUSG00000033519.1"; havana_transcript "OTTMUST00000084333.1";
chr15	HAVANA	exon	76598488	76598949	0	+	.	gene_id "ENSMUSG00000033728.15"; transcript_id "ENSMUST00000138132.2"; gene_type "protein_coding"; gene_name "Lrrc14"; transcript_type "protein_coding_CDS_not_defined"; transcript_name "Lrrc14-205"; exon_number 2; exon_id "ENSMUSE00000844897.2"; level 2; transcript_support_level "5"; mgi_id "MGI:2445060"; havana_gene "OTTMUSG00000033519.1"; havana_transcript "OTTMUST00000084342.1";
chr15	HAVANA	stop_codon	76598845	76598847	0	+	0	gene_id "ENSMUSG00000033728.15"; transcript_id "ENSMUST00000127208.8"; gene_type "protein_coding"; gene_name "Lrrc14"; transcript_type "protein_coding"; transcript_name "Lrrc14-202"; exon_number 4; exon_id "ENSMUSE00000729031.2"; level 2; protein_id "ENSMUSP00000114921.2"; transcript_support_level "1"; mgi_id "MGI:2445060"; tag "basic"; tag "Ensembl_canonical"; tag "GENCODE_Primary"; tag "appris_principal_1"; tag "CCDS"; ccdsid "CCDS27589.1"; havana_gene "OTTMUSG00000033519.1"; havana_transcript "OTTMUST00000084333.1";
chr15	HAVANA	stop_codon	76598845	76598847	0	+	0	gene_id "ENSMUSG00000033728.15"; transcript_id "ENSMUST00000036423.15"; gene_type "protein_coding"; gene_name "Lrrc14"; transcript_type "protein_coding"; transcript_name "Lrrc14-201"; exon_number 4; exon_id "ENSMUSE00000795005.2"; level 2; protein_id "ENSMUSP00000049466.9"; transcript_support_level "1"; mgi_id "MGI:2445060"; tag "alternative_5_UTR"; tag "basic"; tag "appris_principal_1"; tag "CCDS"; ccdsid "CCDS27589.1"; havana_gene "OTTMUSG00000033519.1"; havana_transcript "OTTMUST00000084334.1";
chr15	HAVANA	stop_codon	76598845	76598847	0	+	0	gene_id "ENSMUSG00000033728.15"; transcript_id "ENSMUST00000137649.8"; gene_type "protein_coding"; gene_name "Lrrc14"; transcript_type "protein_coding"; transcript_name "Lrrc14-204"; exon_number 4; exon_id "ENSMUSE00000771776.2"; level 2; protein_id "ENSMUSP00000121982.2"; transcript_support_level "1"; mgi_id "MGI:2445060"; tag "alternative_5_UTR"; tag "basic"; tag "appris_principal_1"; tag "CCDS"; ccdsid "CCDS27589.1"; havana_gene "OTTMUSG00000033519.1"; havana_transcript "OTTMUST00000084336.1";
chr15	HAVANA	stop_codon	76598845	76598847	0	+	0	gene_id "ENSMUSG00000033728.15"; transcript_id "ENSMUST00000155735.2"; gene_type "protein_coding"; gene_name "Lrrc14"; transcript_type "protein_coding"; transcript_name "Lrrc14-210"; exon_number 6; exon_id "ENSMUSE00000750499.2"; level 2; protein_id "ENSMUSP00000115446.2"; transcript_support_level "5"; mgi_id "MGI:2445060"; tag "alternative_5_UTR"; tag "basic"; tag "appris_principal_1"; tag "CCDS"; ccdsid "CCDS27589.1"; havana_gene "OTTMUSG00000033519.1"; havana_transcript "OTTMUST00000084335.1";
chr15	HAVANA	UTR	76598845	76599235	0	+	.	gene_id "ENSMUSG00000033728.15"; transcript_id "ENSMUST00000036423.15"; gene_type "protein_coding"; gene_name "Lrrc14"; transcript_type "protein_coding"; transcript_name "Lrrc14-201"; exon_number 4; exon_id "ENSMUSE00000795005.2"; level 2; protein_id "ENSMUSP00000049466.9"; transcript_support_level "1"; mgi_id "MGI:2445060"; tag "alternative_5_UTR"; tag "basic"; tag "appris_principal_1"; tag "CCDS"; ccdsid "CCDS27589.1"; havana_gene "OTTMUSG00000033519.1"; havana_transcript "OTTMUST00000084334.1";
chr15	HAVANA	UTR	76598845	76599284	0	+	.	gene_id "ENSMUSG00000033728.15"; transcript_id "ENSMUST00000137649.8"; gene_type "protein_coding"; gene_name "Lrrc14"; transcript_type "protein_coding"; transcript_name "Lrrc14-204"; exon_number 4; exon_id "ENSMUSE00000771776.2"; level 2; protein_id "ENSMUSP00000121982.2"; transcript_support_level "1"; mgi_id "MGI:2445060"; tag "alternative_5_UTR"; tag "basic"; tag "appris_principal_1"; tag "CCDS"; ccdsid "CCDS27589.1"; havana_gene "OTTMUSG00000033519.1"; havana_transcript "OTTMUST00000084336.1";
chr15	HAVANA	UTR	76598845	76599291	0	+	.	gene_id "ENSMUSG00000033728.15"; transcript_id "ENSMUST00000155735.2"; gene_type "protein_coding"; gene_name "Lrrc14"; transcript_type "protein_coding"; transcript_name "Lrrc14-210"; exon_number 6; exon_id "ENSMUSE00000750499.2"; level 2; protein_id "ENSMUSP00000115446.2"; transcript_support_level "5"; mgi_id "MGI:2445060"; tag "alternative_5_UTR"; tag "basic"; tag "appris_principal_1"; tag "CCDS"; ccdsid "CCDS27589.1"; havana_gene "OTTMUSG00000033519.1"; havana_transcript "OTTMUST00000084335.1";
chr15	HAVANA	UTR	76598845	76601899	0	+	.	gene_id "ENSMUSG00000033728.15"; transcript_id "ENSMUST00000127208.8"; gene_type "protein_coding"; gene_name "Lrrc14"; transcript_type "protein_coding"; transcript_name "Lrrc14-202"; exon_number 4; exon_id "ENSMUSE00000729031.2"; level 2; protein_id "ENSMUSP00000114921.2"; transcript_support_level "1"; mgi_id "MGI:2445060"; tag "basic"; tag "Ensembl_canonical"; tag "GENCODE_Primary"; tag "appris_principal_1"; tag "CCDS"; ccdsid "CCDS27589.1"; havana_gene "OTTMUSG00000033519.1"; havana_transcript "OTTMUST00000084333.1";
chr15	HAVANA	gene	76606969	76608566	0	+	.	gene_id "ENSMUSG00000136970.1"; gene_type "lncRNA"; gene_name "ENSMUSG00000136970"; level 2;
chr15	HAVANA	transcript	76606969	76608566	0	+	.	gene_id "ENSMUSG00000136970.1"; transcript_id "ENSMUST00000338576.1"; gene_type "lncRNA"; gene_name "ENSMUSG00000136970"; transcript_type "lncRNA"; transcript_name "ENSMUST00000338576"; level 2; tag "basic"; tag "Ensembl_canonical"; tag "GENCODE_Primary"; tag "TAGENE";
chr15	HAVANA	exon	76606969	76608566	0	+	.	gene_id "ENSMUSG00000136970.1"; transcript_id "ENSMUST00000338576.1"; gene_type "lncRNA"; gene_name "ENSMUSG00000136970"; transcript_type "lncRNA"; transcript_name "ENSMUST00000338576"; exon_number 1; exon_id "ENSMUSE00001667497.1"; level 2; tag "basic"; tag "Ensembl_canonical"; tag "GENCODE_Primary"; tag "TAGENE";
chr15	sragcm37_es	exon	76607329	76607442	0.568680565365721	+	.	gene_id "ENSMUSG00000136970.1"; transcript_id "ENSMUSG00000136970.1_tx_2"; exon_id "chr15_76607329_76607442_+"; exonnum "1"; txlen "530";
chr15	sragcm37_ss	exon	76607594	76608009	0.568680565365721	+	.	gene_id "ENSMUSG00000136970.1"; transcript_id "ENSMUSG00000136970.1_tx_2"; exon_id "chr15_76607594_76608009_+"; exonnum "2"; txlen "530";
chr15	HAVANA	exon	76668369	76668552	0	+	.	gene_id "ENSMUSG00000132471.1"; transcript_id "ENSMUST00000312428.1"; gene_type "lncRNA"; gene_name "ENSMUSG00000132471"; transcript_type "lncRNA"; transcript_name "ENSMUST00000312428"; exon_number 1; exon_id "ENSMUSE00001616950.1"; level 2; tag "basic"; tag "Ensembl_canonical"; tag "GENCODE_Primary"; tag "TAGENE";
chr15	HAVANA	gene	76668369	76669474	0	+	.	gene_id "ENSMUSG00000132471.1"; gene_type "lncRNA"; gene_name "ENSMUSG00000132471"; level 2;
chr15	HAVANA	transcript	76668369	76669474	0	+	.	gene_id "ENSMUSG00000132471.1"; transcript_id "ENSMUST00000312428.1"; gene_type "lncRNA"; gene_name "ENSMUSG00000132471"; transcript_type "lncRNA"; transcript_name "ENSMUST00000312428"; level 2; tag "basic"; tag "Ensembl_canonical"; tag "GENCODE_Primary"; tag "TAGENE";
chr15	HAVANA	exon	76669350	76669474	0	+	.	gene_id "ENSMUSG00000132471.1"; transcript_id "ENSMUST00000312428.1"; gene_type "lncRNA"; gene_name "ENSMUSG00000132471"; transcript_type "lncRNA"; transcript_name "ENSMUST00000312428"; exon_number 2; exon_id "ENSMUSE00001616949.1"; level 2; tag "basic"; tag "Ensembl_canonical"; tag "GENCODE_Primary"; tag "TAGENE";
chr15	HAVANA	exon	76679233	76679370	0	+	.	gene_id "ENSMUSG00000132393.1"; transcript_id "ENSMUST00000311927.1"; gene_type "lncRNA"; gene_name "ENSMUSG00000132393"; transcript_type "lncRNA"; transcript_name "ENSMUST00000311927"; exon_number 1; exon_id "ENSMUSE00001615979.1"; level 2; tag "basic"; tag "Ensembl_canonical"; tag "GENCODE_Primary"; tag "TAGENE";
chr15	HAVANA	gene	76679233	76682387	0	+	.	gene_id "ENSMUSG00000132393.1"; gene_type "lncRNA"; gene_name "ENSMUSG00000132393"; level 2; tag "overlapping_locus"; tag "overlaps_pseudogene";
chr15	HAVANA	transcript	76679233	76682387	0	+	.	gene_id "ENSMUSG00000132393.1"; transcript_id "ENSMUST00000311927.1"; gene_type "lncRNA"; gene_name "ENSMUSG00000132393"; transcript_type "lncRNA"; transcript_name "ENSMUST00000311927"; level 2; tag "basic"; tag "Ensembl_canonical"; tag "GENCODE_Primary"; tag "TAGENE";
chr15	HAVANA	exon	76679457	76679598	0	+	.	gene_id "ENSMUSG00000132393.1"; transcript_id "ENSMUST00000311927.1"; gene_type "lncRNA"; gene_name "ENSMUSG00000132393"; transcript_type "lncRNA"; transcript_name "ENSMUST00000311927"; exon_number 2; exon_id "ENSMUSE00001615980.1"; level 2; tag "basic"; tag "Ensembl_canonical"; tag "GENCODE_Primary"; tag "TAGENE";
chr15	HAVANA	gene	76681896	76682250	0	+	.	gene_id "ENSMUSG00000090429.4"; gene_type "transcribed_processed_pseudogene"; gene_name "Gm17271"; level 2; mgi_id "MGI:4936905"; tag "overlapping_locus"; havana_gene "OTTMUSG00000046535.1";
chr15	HAVANA	transcript	76681896	76682250	0	+	.	gene_id "ENSMUSG00000090429.4"; transcript_id "ENSMUST00000165535.4"; gene_type "transcribed_processed_pseudogene"; gene_name "Gm17271"; transcript_type "transcribed_processed_pseudogene"; transcript_name "Gm17271-201"; level 2; transcript_support_level "NA"; mgi_id "MGI:4936905"; ont "PGO:0000004"; ont "PGO:0000019"; tag "basic"; tag "Ensembl_canonical"; tag "GENCODE_Primary"; havana_gene "OTTMUSG00000046535.1"; havana_transcript "OTTMUST00000121061.1";
chr15	HAVANA	exon	76681896	76682250	0	+	.	gene_id "ENSMUSG00000090429.4"; transcript_id "ENSMUST00000165535.4"; gene_type "transcribed_processed_pseudogene"; gene_name "Gm17271"; transcript_type "transcribed_processed_pseudogene"; transcript_name "Gm17271-201"; exon_number 1; exon_id "ENSMUSE00000908923.4"; level 2; transcript_support_level "NA"; mgi_id "MGI:4936905"; ont "PGO:0000004"; ont "PGO:0000019"; tag "basic"; tag "Ensembl_canonical"; tag "GENCODE_Primary"; havana_gene "OTTMUSG00000046535.1"; havana_transcript "OTTMUST00000121061.1";
chr15	HAVANA	exon	76682189	76682387	0	+	.	gene_id "ENSMUSG00000132393.1"; transcript_id "ENSMUST00000311927.1"; gene_type "lncRNA"; gene_name "ENSMUSG00000132393"; transcript_type "lncRNA"; transcript_name "ENSMUST00000311927"; exon_number 3; exon_id "ENSMUSE00001615978.1"; level 2; tag "basic"; tag "Ensembl_canonical"; tag "GENCODE_Primary"; tag "TAGENE";
chr15	HAVANA	exon	76698958	76699093	0	+	.	gene_id "ENSMUSG00000132433.1"; transcript_id "ENSMUST00000312188.1"; gene_type "lncRNA"; gene_name "ENSMUSG00000132433"; transcript_type "lncRNA"; transcript_name "ENSMUST00000312188"; exon_number 1; exon_id "ENSMUSE00001616476.1"; level 2; tag "basic"; tag "TAGENE";
chr15	ENSEMBL_gcm37	exon	76698958	76699093	0.0553410809508378	+	.	gene_id "ENSMUSG00000132433.1"; transcript_id "ENSMUSG00000132433.1_tx_1"; exon_id "chr15_76698958_76699093_+"; exonnum "1"; txlen "626";
chr15	HAVANA	transcript	76698958	76699739	0	+	.	gene_id "ENSMUSG00000132433.1"; transcript_id "ENSMUST00000312188.1"; gene_type "lncRNA"; gene_name "ENSMUSG00000132433"; transcript_type "lncRNA"; transcript_name "ENSMUST00000312188"; level 2; tag "basic"; tag "TAGENE";
chr15	HAVANA	gene	76698958	76701446	0	+	.	gene_id "ENSMUSG00000132433.1"; gene_type "lncRNA"; gene_name "ENSMUSG00000132433"; level 2;
chr15	HAVANA	exon	76699158	76699247	0	+	.	gene_id "ENSMUSG00000132433.1"; transcript_id "ENSMUST00000312189.1"; gene_type "lncRNA"; gene_name "ENSMUSG00000132433"; transcript_type "lncRNA"; transcript_name "ENSMUST00000312189"; exon_number 1; exon_id "ENSMUSE00001616475.1"; level 2; tag "TAGENE";
chr15	ENSEMBL_gcm37	exon	76699158	76699247	0.00547098138677484	+	.	gene_id "ENSMUSG00000132433.1"; transcript_id "ENSMUSG00000132433.1_tx_3"; exon_id "chr15_76699158_76699247_+"; exonnum "1"; txlen "580";
chr15	HAVANA	transcript	76699158	76699734	0	+	.	gene_id "ENSMUSG00000132433.1"; transcript_id "ENSMUST00000312189.1"; gene_type "lncRNA"; gene_name "ENSMUSG00000132433"; transcript_type "lncRNA"; transcript_name "ENSMUST00000312189"; level 2; tag "TAGENE";
chr15	HAVANA	exon	76699394	76699440	0	+	.	gene_id "ENSMUSG00000132433.1"; transcript_id "ENSMUST00000312190.1"; gene_type "lncRNA"; gene_name "ENSMUSG00000132433"; transcript_type "lncRNA"; transcript_name "ENSMUST00000312190"; exon_number 1; exon_id "ENSMUSE00001616473.1"; level 2; tag "TAGENE";
chr15	ENSEMBL_gcm37	exon	76699394	76699440	0.00988985096840068	+	.	gene_id "ENSMUSG00000132433.1"; transcript_id "ENSMUSG00000132433.1_tx_2"; exon_id "chr15_76699394_76699440_+"; exonnum "1"; txlen "537";
chr15	HAVANA	transcript	76699394	76699736	0	+	.	gene_id "ENSMUSG00000132433.1"; transcript_id "ENSMUST00000312190.1"; gene_type "lncRNA"; gene_name "ENSMUSG00000132433"; transcript_type "lncRNA"; transcript_name "ENSMUST00000312190"; level 2; tag "TAGENE";
chr15	HAVANA	exon	76699467	76699597	0	+	.	gene_id "ENSMUSG00000132433.1"; transcript_id "ENSMUST00000312187.1"; gene_type "lncRNA"; gene_name "ENSMUSG00000132433"; transcript_type "lncRNA"; transcript_name "ENSMUST00000312187"; exon_number 1; exon_id "ENSMUSE00001616470.1"; level 2; tag "basic"; tag "Ensembl_canonical"; tag "GENCODE_Primary"; tag "TAGENE";
chr15	HAVANA	transcript	76699467	76701446	0	+	.	gene_id "ENSMUSG00000132433.1"; transcript_id "ENSMUST00000312187.1"; gene_type "lncRNA"; gene_name "ENSMUSG00000132433"; transcript_type "lncRNA"; transcript_name "ENSMUST00000312187"; level 2; tag "basic"; tag "Ensembl_canonical"; tag "GENCODE_Primary"; tag "TAGENE";
chr15	sragcm37_mid	exon	76699532	76699597	0.0553410809508378	+	.	gene_id "ENSMUSG00000132433.1"; transcript_id "ENSMUSG00000132433.1_tx_1"; exon_id "chr15_76699532_76699597_+"; exonnum "2"; txlen "626";
chr15	sragcm37_mid	exon	76699532	76699597	0.00988985096840068	+	.	gene_id "ENSMUSG00000132433.1"; transcript_id "ENSMUSG00000132433.1_tx_2"; exon_id "chr15_76699532_76699597_+"; exonnum "2"; txlen "537";
chr15	sragcm37_mid	exon	76699532	76699597	0.00547098138677484	+	.	gene_id "ENSMUSG00000132433.1"; transcript_id "ENSMUSG00000132433.1_tx_3"; exon_id "chr15_76699532_76699597_+"; exonnum "2"; txlen "580";
chr15	HAVANA	exon	76699532	76699734	0	+	.	gene_id "ENSMUSG00000132433.1"; transcript_id "ENSMUST00000312189.1"; gene_type "lncRNA"; gene_name "ENSMUSG00000132433"; transcript_type "lncRNA"; transcript_name "ENSMUST00000312189"; exon_number 2; exon_id "ENSMUSE00001616469.1"; level 2; tag "TAGENE";
chr15	HAVANA	exon	76699532	76699736	0	+	.	gene_id "ENSMUSG00000132433.1"; transcript_id "ENSMUST00000312190.1"; gene_type "lncRNA"; gene_name "ENSMUSG00000132433"; transcript_type "lncRNA"; transcript_name "ENSMUST00000312190"; exon_number 2; exon_id "ENSMUSE00001616472.1"; level 2; tag "TAGENE";
chr15	HAVANA	exon	76699532	76699739	0	+	.	gene_id "ENSMUSG00000132433.1"; transcript_id "ENSMUST00000312188.1"; gene_type "lncRNA"; gene_name "ENSMUSG00000132433"; transcript_type "lncRNA"; transcript_name "ENSMUST00000312188"; exon_number 2; exon_id "ENSMUSE00001616471.1"; level 2; tag "basic"; tag "TAGENE";
chr15	HAVANA	exon	76701023	76701446	0	+	.	gene_id "ENSMUSG00000132433.1"; transcript_id "ENSMUST00000312187.1"; gene_type "lncRNA"; gene_name "ENSMUSG00000132433"; transcript_type "lncRNA"; transcript_name "ENSMUST00000312187"; exon_number 2; exon_id "ENSMUSE00001616474.1"; level 2; tag "basic"; tag "Ensembl_canonical"; tag "GENCODE_Primary"; tag "TAGENE";
chr15	ENSEMBL_gcm37	exon	76701023	76701446	0.0553410809508378	+	.	gene_id "ENSMUSG00000132433.1"; transcript_id "ENSMUSG00000132433.1_tx_1"; exon_id "chr15_76701023_76701446_+"; exonnum "3"; txlen "626";
chr15	ENSEMBL_gcm37	exon	76701023	76701446	0.00988985096840068	+	.	gene_id "ENSMUSG00000132433.1"; transcript_id "ENSMUSG00000132433.1_tx_2"; exon_id "chr15_76701023_76701446_+"; exonnum "3"; txlen "537";
chr15	ENSEMBL_gcm37	exon	76701023	76701446	0.00547098138677484	+	.	gene_id "ENSMUSG00000132433.1"; transcript_id "ENSMUSG00000132433.1_tx_3"; exon_id "chr15_76701023_76701446_+"; exonnum "3"; txlen "580";
chr15	HAVANA	exon	76702435	76702576	0	+	.	gene_id "ENSMUSG00000140231.1"; transcript_id "ENSMUST00000358549.1"; gene_type "lncRNA"; gene_name "ENSMUSG00000140231"; transcript_type "lncRNA"; transcript_name "ENSMUST00000358549"; exon_number 1; exon_id "ENSMUSE00001705485.1"; level 2; tag "TAGENE";
chr15	HAVANA	transcript	76702435	76704917	0	+	.	gene_id "ENSMUSG00000140231.1"; transcript_id "ENSMUST00000358549.1"; gene_type "lncRNA"; gene_name "ENSMUSG00000140231"; transcript_type "lncRNA"; transcript_name "ENSMUST00000358549"; level 2; tag "TAGENE";
chr15	HAVANA	gene	76702435	76705138	0	+	.	gene_id "ENSMUSG00000140231.1"; gene_type "lncRNA"; gene_name "ENSMUSG00000140231"; level 2;
chr15	HAVANA	exon	76702462	76702670	0	+	.	gene_id "ENSMUSG00000140231.1"; transcript_id "ENSMUST00000358548.1"; gene_type "lncRNA"; gene_name "ENSMUSG00000140231"; transcript_type "lncRNA"; transcript_name "ENSMUST00000358548"; exon_number 1; exon_id "ENSMUSE00001705484.1"; level 2; tag "basic"; tag "Ensembl_canonical"; tag "GENCODE_Primary"; tag "TAGENE";
chr15	ENSEMBL_gcm37	exon	76702462	76702670	0.00832340569523292	+	.	gene_id "ENSMUSG00000140231.1"; transcript_id "ENSMUSG00000140231.1_tx_5"; exon_id "chr15_76702462_76702670_+"; exonnum "1"; txlen "1183";
chr15	HAVANA	transcript	76702462	76705138	0	+	.	gene_id "ENSMUSG00000140231.1"; transcript_id "ENSMUST00000358548.1"; gene_type "lncRNA"; gene_name "ENSMUSG00000140231"; transcript_type "lncRNA"; transcript_name "ENSMUST00000358548"; level 2; tag "basic"; tag "Ensembl_canonical"; tag "GENCODE_Primary"; tag "TAGENE";
chr15	HAVANA	exon	76704116	76704291	0	+	.	gene_id "ENSMUSG00000140231.1"; transcript_id "ENSMUST00000358549.1"; gene_type "lncRNA"; gene_name "ENSMUSG00000140231"; transcript_type "lncRNA"; transcript_name "ENSMUST00000358549"; exon_number 2; exon_id "ENSMUSE00001705486.1"; level 2; tag "TAGENE";
chr15	HAVANA	exon	76704116	76704291	0	+	.	gene_id "ENSMUSG00000140231.1"; transcript_id "ENSMUST00000358548.1"; gene_type "lncRNA"; gene_name "ENSMUSG00000140231"; transcript_type "lncRNA"; transcript_name "ENSMUST00000358548"; exon_number 2; exon_id "ENSMUSE00001705486.1"; level 2; tag "basic"; tag "Ensembl_canonical"; tag "GENCODE_Primary"; tag "TAGENE";
chr15	HAVANA	exon	76704776	76704917	0	+	.	gene_id "ENSMUSG00000140231.1"; transcript_id "ENSMUST00000358549.1"; gene_type "lncRNA"; gene_name "ENSMUSG00000140231"; transcript_type "lncRNA"; transcript_name "ENSMUST00000358549"; exon_number 3; exon_id "ENSMUSE00001705487.1"; level 2; tag "TAGENE";
chr15	HAVANA	exon	76704776	76705138	0	+	.	gene_id "ENSMUSG00000140231.1"; transcript_id "ENSMUST00000358548.1"; gene_type "lncRNA"; gene_name "ENSMUSG00000140231"; transcript_type "lncRNA"; transcript_name "ENSMUST00000358548"; exon_number 3; exon_id "ENSMUSE00001705488.1"; level 2; tag "basic"; tag "Ensembl_canonical"; tag "GENCODE_Primary"; tag "TAGENE";
chr15	sragcm37_es	exon	76704962	76705060	0.00832340569523292	+	.	gene_id "ENSMUSG00000140231.1"; transcript_id "ENSMUSG00000140231.1_tx_4"; exon_id "chr15_76704962_76705060_+"; exonnum "1"; txlen "1073";
chr15	sragcm37_mid	exon	76707010	76707250	0.00832340569523292	+	.	gene_id "ENSMUSG00000140231.1"; transcript_id "ENSMUSG00000140231.1_tx_4"; exon_id "chr15_76707010_76707250_+"; exonnum "2"; txlen "1073";
chr15	sragcm37_mid	exon	76707010	76707250	0.00832340569523292	+	.	gene_id "ENSMUSG00000140231.1"; transcript_id "ENSMUSG00000140231.1_tx_5"; exon_id "chr15_76707010_76707250_+"; exonnum "2"; txlen "1183";
chr15	sragcm37_es	exon	76720457	76720711	0.784386597815935	+	.	gene_id "ENSMUSG00000140231.1"; transcript_id "ENSMUSG00000140231.1_tx_3"; exon_id "chr15_76720457_76720711_+"; exonnum "1"; txlen "527";
chr15	sragcm37_mid	exon	76724070	76724341	0.784386597815935	+	.	gene_id "ENSMUSG00000140231.1"; transcript_id "ENSMUSG00000140231.1_tx_3"; exon_id "chr15_76724070_76724341_+"; exonnum "2"; txlen "527";
chr15	sragcm37_mid	exon	76724070	76724341	0.00832340569523292	+	.	gene_id "ENSMUSG00000140231.1"; transcript_id "ENSMUSG00000140231.1_tx_4"; exon_id "chr15_76724070_76724341_+"; exonnum "3"; txlen "1073";
chr15	sragcm37_mid	exon	76724070	76724341	0.00832340569523292	+	.	gene_id "ENSMUSG00000140231.1"; transcript_id "ENSMUSG00000140231.1_tx_5"; exon_id "chr15_76724070_76724341_+"; exonnum "3"; txlen "1183";
chr15	sragcm37_ss	exon	76725840	76726300	0.00832340569523292	+	.	gene_id "ENSMUSG00000140231.1"; transcript_id "ENSMUSG00000140231.1_tx_4"; exon_id "chr15_76725840_76726300_+"; exonnum "4"; txlen "1073";
chr15	sragcm37_ss	exon	76725840	76726300	0.00832340569523292	+	.	gene_id "ENSMUSG00000140231.1"; transcript_id "ENSMUSG00000140231.1_tx_5"; exon_id "chr15_76725840_76726300_+"; exonnum "4"; txlen "1183";
chr15	sragcm37_es	exon	76745673	76745816	0.138784295470122	+	.	gene_id "sragcm37_gene_16727"; transcript_id "sragcm37_gene_16727_tx_1"; exon_id "chr15_76745673_76745816_+"; exonnum "1"; txlen "740";
chr15	sragcm37_es	exon	76745673	76745816	0.0264835635757411	+	.	gene_id "sragcm37_gene_16727"; transcript_id "sragcm37_gene_16727_tx_2"; exon_id "chr15_76745673_76745816_+"; exonnum "1"; txlen "931";
chr15	sragcm37_mid	exon	76748032	76748222	0.0264835635757411	+	.	gene_id "sragcm37_gene_16727"; transcript_id "sragcm37_gene_16727_tx_2"; exon_id "chr15_76748032_76748222_+"; exonnum "2"; txlen "931";
chr15	sragcm37_ss	exon	76749525	76750120	0.138784295470122	+	.	gene_id "sragcm37_gene_16727"; transcript_id "sragcm37_gene_16727_tx_1"; exon_id "chr15_76749525_76750120_+"; exonnum "2"; txlen "740";
chr15	sragcm37_ss	exon	76749525	76750120	0.0264835635757411	+	.	gene_id "sragcm37_gene_16727"; transcript_id "sragcm37_gene_16727_tx_2"; exon_id "chr15_76749525_76750120_+"; exonnum "3"; txlen "931";
chr15	HAVANA	gene	76754500	76755835	0	+	.	gene_id "ENSMUSG00000126847.1"; gene_type "lncRNA"; gene_name "ENSMUSG00000126847"; level 2;
chr15	HAVANA	transcript	76754500	76755835	0	+	.	gene_id "ENSMUSG00000126847.1"; transcript_id "ENSMUST00000278565.1"; gene_type "lncRNA"; gene_name "ENSMUSG00000126847"; transcript_type "lncRNA"; transcript_name "ENSMUST00000278565"; level 2; tag "basic"; tag "Ensembl_canonical"; tag "GENCODE_Primary"; tag "TAGENE";
chr15	HAVANA	exon	76754500	76755835	0	+	.	gene_id "ENSMUSG00000126847.1"; transcript_id "ENSMUST00000278565.1"; gene_type "lncRNA"; gene_name "ENSMUSG00000126847"; transcript_type "lncRNA"; transcript_name "ENSMUST00000278565"; exon_number 1; exon_id "ENSMUSE00001552003.1"; level 2; tag "basic"; tag "Ensembl_canonical"; tag "GENCODE_Primary"; tag "TAGENE";
chr15	HAVANA	exon	76755144	76755260	0	+	.	gene_id "ENSMUSG00000126847.1"; transcript_id "ENSMUST00000278566.1"; gene_type "lncRNA"; gene_name "ENSMUSG00000126847"; transcript_type "lncRNA"; transcript_name "ENSMUST00000278566"; exon_number 1; exon_id "ENSMUSE00001552001.1"; level 2; tag "basic"; tag "TAGENE";
chr15	HAVANA	transcript	76755144	76755835	0	+	.	gene_id "ENSMUSG00000126847.1"; transcript_id "ENSMUST00000278566.1"; gene_type "lncRNA"; gene_name "ENSMUSG00000126847"; transcript_type "lncRNA"; transcript_name "ENSMUST00000278566"; level 2; tag "basic"; tag "TAGENE";
chr15	HAVANA	exon	76755443	76755835	0	+	.	gene_id "ENSMUSG00000126847.1"; transcript_id "ENSMUST00000278566.1"; gene_type "lncRNA"; gene_name "ENSMUSG00000126847"; transcript_type "lncRNA"; transcript_name "ENSMUST00000278566"; exon_number 2; exon_id "ENSMUSE00001552002.1"; level 2; tag "basic"; tag "TAGENE";
chr15	HAVANA	exon	76763459	76763553	0	+	.	gene_id "ENSMUSG00000033669.9"; transcript_id "ENSMUST00000023179.7"; gene_type "protein_coding"; gene_name "Zfp7"; transcript_type "protein_coding"; transcript_name "Zfp7-201"; exon_number 1; exon_id "ENSMUSE00000648201.2"; level 2; protein_id "ENSMUSP00000023179.6"; transcript_support_level "1"; mgi_id "MGI:99208"; tag "basic"; tag "appris_principal_1"; tag "CCDS"; ccdsid "CCDS37124.1"; havana_gene "OTTMUSG00000071097.1"; havana_transcript "OTTMUST00000171999.1";
chr15	HAVANA	UTR	76763459	76763553	0	+	.	gene_id "ENSMUSG00000033669.9"; transcript_id "ENSMUST00000023179.7"; gene_type "protein_coding"; gene_name "Zfp7"; transcript_type "protein_coding"; transcript_name "Zfp7-201"; exon_number 1; exon_id "ENSMUSE00000648201.2"; level 2; protein_id "ENSMUSP00000023179.6"; transcript_support_level "1"; mgi_id "MGI:99208"; tag "basic"; tag "appris_principal_1"; tag "CCDS"; ccdsid "CCDS37124.1"; havana_gene "OTTMUSG00000071097.1"; havana_transcript "OTTMUST00000171999.1";
chr15	HAVANA	gene	76763459	76776595	0	+	.	gene_id "ENSMUSG00000033669.9"; gene_type "protein_coding"; gene_name "Zfp7"; level 2; mgi_id "MGI:99208"; tag "overlapping_locus"; havana_gene "OTTMUSG00000071097.1";
chr15	HAVANA	transcript	76763459	76776595	0	+	.	gene_id "ENSMUSG00000033669.9"; transcript_id "ENSMUST00000023179.7"; gene_type "protein_coding"; gene_name "Zfp7"; transcript_type "protein_coding"; transcript_name "Zfp7-201"; level 2; protein_id "ENSMUSP00000023179.6"; transcript_support_level "1"; mgi_id "MGI:99208"; tag "basic"; tag "appris_principal_1"; tag "CCDS"; ccdsid "CCDS37124.1"; havana_gene "OTTMUSG00000071097.1"; havana_transcript "OTTMUST00000171999.1";
chr15	HAVANA	exon	76763509	76763797	0	+	.	gene_id "ENSMUSG00000033669.9"; transcript_id "ENSMUST00000230106.2"; gene_type "protein_coding"; gene_name "Zfp7"; transcript_type "protein_coding"; transcript_name "Zfp7-205"; exon_number 1; exon_id "ENSMUSE00001439037.2"; level 2; protein_id "ENSMUSP00000155599.2"; mgi_id "MGI:99208"; tag "basic"; tag "Ensembl_canonical"; tag "GENCODE_Primary"; tag "appris_principal_1"; tag "CCDS"; ccdsid "CCDS37124.1"; havana_gene "OTTMUSG00000071097.1"; havana_transcript "OTTMUST00000172000.1";
chr15	HAVANA	UTR	76763509	76763797	0	+	.	gene_id "ENSMUSG00000033669.9"; transcript_id "ENSMUST00000230106.2"; gene_type "protein_coding"; gene_name "Zfp7"; transcript_type "protein_coding"; transcript_name "Zfp7-205"; exon_number 1; exon_id "ENSMUSE00001439037.2"; level 2; protein_id "ENSMUSP00000155599.2"; mgi_id "MGI:99208"; tag "basic"; tag "Ensembl_canonical"; tag "GENCODE_Primary"; tag "appris_principal_1"; tag "CCDS"; ccdsid "CCDS37124.1"; havana_gene "OTTMUSG00000071097.1"; havana_transcript "OTTMUST00000172000.1";
chr15	HAVANA	transcript	76763509	76776589	0	+	.	gene_id "ENSMUSG00000033669.9"; transcript_id "ENSMUST00000230106.2"; gene_type "protein_coding"; gene_name "Zfp7"; transcript_type "protein_coding"; transcript_name "Zfp7-205"; level 2; protein_id "ENSMUSP00000155599.2"; mgi_id "MGI:99208"; tag "basic"; tag "Ensembl_canonical"; tag "GENCODE_Primary"; tag "appris_principal_1"; tag "CCDS"; ccdsid "CCDS37124.1"; havana_gene "OTTMUSG00000071097.1"; havana_transcript "OTTMUST00000172000.1";
chr15	HAVANA	exon	76763510	76763553	0	+	.	gene_id "ENSMUSG00000033669.9"; transcript_id "ENSMUST00000229831.2"; gene_type "protein_coding"; gene_name "Zfp7"; transcript_type "protein_coding"; transcript_name "Zfp7-203"; exon_number 1; exon_id "ENSMUSE00001443010.2"; level 2; protein_id "ENSMUSP00000155815.2"; mgi_id "MGI:99208"; tag "mRNA_end_NF"; tag "cds_end_NF"; havana_gene "OTTMUSG00000071097.1"; havana_transcript "OTTMUST00000172276.1";
chr15	HAVANA	UTR	76763510	76763553	0	+	.	gene_id "ENSMUSG00000033669.9"; transcript_id "ENSMUST00000229831.2"; gene_type "protein_coding"; gene_name "Zfp7"; transcript_type "protein_coding"; transcript_name "Zfp7-203"; exon_number 1; exon_id "ENSMUSE00001443010.2"; level 2; protein_id "ENSMUSP00000155815.2"; mgi_id "MGI:99208"; tag "mRNA_end_NF"; tag "cds_end_NF"; havana_gene "OTTMUSG00000071097.1"; havana_transcript "OTTMUST00000172276.1";
chr15	HAVANA	transcript	76763510	76774386	0	+	.	gene_id "ENSMUSG00000033669.9"; transcript_id "ENSMUST00000229831.2"; gene_type "protein_coding"; gene_name "Zfp7"; transcript_type "protein_coding"; transcript_name "Zfp7-203"; level 2; protein_id "ENSMUSP00000155815.2"; mgi_id "MGI:99208"; tag "mRNA_end_NF"; tag "cds_end_NF"; havana_gene "OTTMUSG00000071097.1"; havana_transcript "OTTMUST00000172276.1";
chr15	HAVANA	exon	76763520	76763553	0	+	.	gene_id "ENSMUSG00000116024.2"; transcript_id "ENSMUST00000229782.2"; gene_type "protein_coding"; gene_name "Gm49527"; transcript_type "protein_coding_CDS_not_defined"; transcript_name "Gm49527-201"; exon_number 1; exon_id "ENSMUSE00001440576.2"; level 2; mgi_id "MGI:6155227"; tag "NMD_likely_if_extended"; havana_gene "OTTMUSG00000071198.1"; havana_transcript "OTTMUST00000172278.1";
chr15	HAVANA	transcript	76763520	76774392	0	+	.	gene_id "ENSMUSG00000116024.2"; transcript_id "ENSMUST00000229782.2"; gene_type "protein_coding"; gene_name "Gm49527"; transcript_type "protein_coding_CDS_not_defined"; transcript_name "Gm49527-201"; level 2; mgi_id "MGI:6155227"; tag "NMD_likely_if_extended"; havana_gene "OTTMUSG00000071198.1"; havana_transcript "OTTMUST00000172278.1";
chr15	HAVANA	gene	76763520	76785483	0	+	.	gene_id "ENSMUSG00000116024.2"; gene_type "protein_coding"; gene_name "Gm49527"; level 2; mgi_id "MGI:6155227"; tag "overlapping_locus"; tag "readthrough_gene"; havana_gene "OTTMUSG00000071198.1";
chr15	HAVANA	exon	76763522	76764982	0	+	.	gene_id "ENSMUSG00000033669.9"; transcript_id "ENSMUST00000229729.2"; gene_type "protein_coding"; gene_name "Zfp7"; transcript_type "retained_intron"; transcript_name "Zfp7-202"; exon_number 1; exon_id "ENSMUSE00001440408.2"; level 2; mgi_id "MGI:99208"; havana_gene "OTTMUSG00000071097.1"; havana_transcript "OTTMUST00000172001.1";
chr15	HAVANA	transcript	76763522	76773182	0	+	.	gene_id "ENSMUSG00000033669.9"; transcript_id "ENSMUST00000229729.2"; gene_type "protein_coding"; gene_name "Zfp7"; transcript_type "retained_intron"; transcript_name "Zfp7-202"; level 2; mgi_id "MGI:99208"; havana_gene "OTTMUSG00000071097.1"; havana_transcript "OTTMUST00000172001.1";
chr15	HAVANA	exon	76763531	76763553	0	+	.	gene_id "ENSMUSG00000033669.9"; transcript_id "ENSMUST00000230954.2"; gene_type "protein_coding"; gene_name "Zfp7"; transcript_type "retained_intron"; transcript_name "Zfp7-206"; exon_number 1; exon_id "ENSMUSE00001439469.2"; level 2; mgi_id "MGI:99208"; havana_gene "OTTMUSG00000071097.1"; havana_transcript "OTTMUST00000172002.1";
chr15	HAVANA	transcript	76763531	76776595	0	+	.	gene_id "ENSMUSG00000033669.9"; transcript_id "ENSMUST00000230954.2"; gene_type "protein_coding"; gene_name "Zfp7"; transcript_type "retained_intron"; transcript_name "Zfp7-206"; level 2; mgi_id "MGI:99208"; havana_gene "OTTMUSG00000071097.1"; havana_transcript "OTTMUST00000172002.1";
chr15	HAVANA	exon	76763535	76763553	0	+	.	gene_id "ENSMUSG00000033669.9"; transcript_id "ENSMUST00000229990.2"; gene_type "protein_coding"; gene_name "Zfp7"; transcript_type "protein_coding"; transcript_name "Zfp7-204"; exon_number 1; exon_id "ENSMUSE00001467930.2"; level 2; protein_id "ENSMUSP00000154942.2"; mgi_id "MGI:99208"; tag "dotter_confirmed"; tag "basic"; havana_gene "OTTMUSG00000071097.1"; havana_transcript "OTTMUST00000172277.1";
chr15	HAVANA	UTR	76763535	76763553	0	+	.	gene_id "ENSMUSG00000033669.9"; transcript_id "ENSMUST00000229990.2"; gene_type "protein_coding"; gene_name "Zfp7"; transcript_type "protein_coding"; transcript_name "Zfp7-204"; exon_number 1; exon_id "ENSMUSE00001467930.2"; level 2; protein_id "ENSMUSP00000154942.2"; mgi_id "MGI:99208"; tag "dotter_confirmed"; tag "basic"; havana_gene "OTTMUSG00000071097.1"; havana_transcript "OTTMUST00000172277.1";
chr15	HAVANA	transcript	76763535	76773745	0	+	.	gene_id "ENSMUSG00000033669.9"; transcript_id "ENSMUST00000229990.2"; gene_type "protein_coding"; gene_name "Zfp7"; transcript_type "protein_coding"; transcript_name "Zfp7-204"; level 2; protein_id "ENSMUSP00000154942.2"; mgi_id "MGI:99208"; tag "dotter_confirmed"; tag "basic"; havana_gene "OTTMUSG00000071097.1"; havana_transcript "OTTMUST00000172277.1";
chr15	HAVANA	exon	76763634	76763797	0	+	.	gene_id "ENSMUSG00000116024.2"; transcript_id "ENSMUST00000230214.2"; gene_type "protein_coding"; gene_name "Gm49527"; transcript_type "protein_coding"; transcript_name "Gm49527-202"; exon_number 1; exon_id "ENSMUSE00001436822.2"; level 2; protein_id "ENSMUSP00000155009.2"; mgi_id "MGI:6155227"; tag "basic"; tag "Ensembl_canonical"; tag "GENCODE_Primary"; tag "appris_principal_1"; tag "readthrough_transcript"; havana_gene "OTTMUSG00000071198.1"; havana_transcript "OTTMUST00000172279.1";
chr15	HAVANA	UTR	76763634	76763797	0	+	.	gene_id "ENSMUSG00000116024.2"; transcript_id "ENSMUST00000230214.2"; gene_type "protein_coding"; gene_name "Gm49527"; transcript_type "protein_coding"; transcript_name "Gm49527-202"; exon_number 1; exon_id "ENSMUSE00001436822.2"; level 2; protein_id "ENSMUSP00000155009.2"; mgi_id "MGI:6155227"; tag "basic"; tag "Ensembl_canonical"; tag "GENCODE_Primary"; tag "appris_principal_1"; tag "readthrough_transcript"; havana_gene "OTTMUSG00000071198.1"; havana_transcript "OTTMUST00000172279.1";
chr15	HAVANA	transcript	76763634	76785483	0	+	.	gene_id "ENSMUSG00000116024.2"; transcript_id "ENSMUST00000230214.2"; gene_type "protein_coding"; gene_name "Gm49527"; transcript_type "protein_coding"; transcript_name "Gm49527-202"; level 2; protein_id "ENSMUSP00000155009.2"; mgi_id "MGI:6155227"; tag "basic"; tag "Ensembl_canonical"; tag "GENCODE_Primary"; tag "appris_principal_1"; tag "readthrough_transcript"; havana_gene "OTTMUSG00000071198.1"; havana_transcript "OTTMUST00000172279.1";
chr15	HAVANA	UTR	76764939	76764979	0	+	.	gene_id "ENSMUSG00000033669.9"; transcript_id "ENSMUST00000023179.7"; gene_type "protein_coding"; gene_name "Zfp7"; transcript_type "protein_coding"; transcript_name "Zfp7-201"; exon_number 2; exon_id "ENSMUSE00000648200.2"; level 2; protein_id "ENSMUSP00000023179.6"; transcript_support_level "1"; mgi_id "MGI:99208"; tag "basic"; tag "appris_principal_1"; tag "CCDS"; ccdsid "CCDS37124.1"; havana_gene "OTTMUSG00000071097.1"; havana_transcript "OTTMUST00000171999.1";
chr15	HAVANA	UTR	76764939	76764979	0	+	.	gene_id "ENSMUSG00000033669.9"; transcript_id "ENSMUST00000230106.2"; gene_type "protein_coding"; gene_name "Zfp7"; transcript_type "protein_coding"; transcript_name "Zfp7-205"; exon_number 2; exon_id "ENSMUSE00000648200.2"; level 2; protein_id "ENSMUSP00000155599.2"; mgi_id "MGI:99208"; tag "basic"; tag "Ensembl_canonical"; tag "GENCODE_Primary"; tag "appris_principal_1"; tag "CCDS"; ccdsid "CCDS37124.1"; havana_gene "OTTMUSG00000071097.1"; havana_transcript "OTTMUST00000172000.1";
chr15	HAVANA	UTR	76764939	76764979	0	+	.	gene_id "ENSMUSG00000033669.9"; transcript_id "ENSMUST00000229831.2"; gene_type "protein_coding"; gene_name "Zfp7"; transcript_type "protein_coding"; transcript_name "Zfp7-203"; exon_number 2; exon_id "ENSMUSE00000648200.2"; level 2; protein_id "ENSMUSP00000155815.2"; mgi_id "MGI:99208"; tag "mRNA_end_NF"; tag "cds_end_NF"; havana_gene "OTTMUSG00000071097.1"; havana_transcript "OTTMUST00000172276.1";
chr15	HAVANA	UTR	76764939	76764979	0	+	.	gene_id "ENSMUSG00000033669.9"; transcript_id "ENSMUST00000229990.2"; gene_type "protein_coding"; gene_name "Zfp7"; transcript_type "protein_coding"; transcript_name "Zfp7-204"; exon_number 2; exon_id "ENSMUSE00000648200.2"; level 2; protein_id "ENSMUSP00000154942.2"; mgi_id "MGI:99208"; tag "dotter_confirmed"; tag "basic"; havana_gene "OTTMUSG00000071097.1"; havana_transcript "OTTMUST00000172277.1";
chr15	HAVANA	UTR	76764939	76764979	0	+	.	gene_id "ENSMUSG00000116024.2"; transcript_id "ENSMUST00000230214.2"; gene_type "protein_coding"; gene_name "Gm49527"; transcript_type "protein_coding"; transcript_name "Gm49527-202"; exon_number 2; exon_id "ENSMUSE00001438263.2"; level 2; protein_id "ENSMUSP00000155009.2"; mgi_id "MGI:6155227"; tag "basic"; tag "Ensembl_canonical"; tag "GENCODE_Primary"; tag "appris_principal_1"; tag "readthrough_transcript"; havana_gene "OTTMUSG00000071198.1"; havana_transcript "OTTMUST00000172279.1";
chr15	HAVANA	exon	76764939	76764982	0	+	.	gene_id "ENSMUSG00000033669.9"; transcript_id "ENSMUST00000023179.7"; gene_type "protein_coding"; gene_name "Zfp7"; transcript_type "protein_coding"; transcript_name "Zfp7-201"; exon_number 2; exon_id "ENSMUSE00000648200.2"; level 2; protein_id "ENSMUSP00000023179.6"; transcript_support_level "1"; mgi_id "MGI:99208"; tag "basic"; tag "appris_principal_1"; tag "CCDS"; ccdsid "CCDS37124.1"; havana_gene "OTTMUSG00000071097.1"; havana_transcript "OTTMUST00000171999.1";
chr15	HAVANA	exon	76764939	76764982	0	+	.	gene_id "ENSMUSG00000033669.9"; transcript_id "ENSMUST00000230106.2"; gene_type "protein_coding"; gene_name "Zfp7"; transcript_type "protein_coding"; transcript_name "Zfp7-205"; exon_number 2; exon_id "ENSMUSE00000648200.2"; level 2; protein_id "ENSMUSP00000155599.2"; mgi_id "MGI:99208"; tag "basic"; tag "Ensembl_canonical"; tag "GENCODE_Primary"; tag "appris_principal_1"; tag "CCDS"; ccdsid "CCDS37124.1"; havana_gene "OTTMUSG00000071097.1"; havana_transcript "OTTMUST00000172000.1";
chr15	HAVANA	exon	76764939	76764982	0	+	.	gene_id "ENSMUSG00000033669.9"; transcript_id "ENSMUST00000229831.2"; gene_type "protein_coding"; gene_name "Zfp7"; transcript_type "protein_coding"; transcript_name "Zfp7-203"; exon_number 2; exon_id "ENSMUSE00000648200.2"; level 2; protein_id "ENSMUSP00000155815.2"; mgi_id "MGI:99208"; tag "mRNA_end_NF"; tag "cds_end_NF"; havana_gene "OTTMUSG00000071097.1"; havana_transcript "OTTMUST00000172276.1";
chr15	HAVANA	exon	76764939	76764982	0	+	.	gene_id "ENSMUSG00000033669.9"; transcript_id "ENSMUST00000230954.2"; gene_type "protein_coding"; gene_name "Zfp7"; transcript_type "retained_intron"; transcript_name "Zfp7-206"; exon_number 2; exon_id "ENSMUSE00001439828.2"; level 2; mgi_id "MGI:99208"; havana_gene "OTTMUSG00000071097.1"; havana_transcript "OTTMUST00000172002.1";
chr15	HAVANA	exon	76764939	76764982	0	+	.	gene_id "ENSMUSG00000033669.9"; transcript_id "ENSMUST00000229990.2"; gene_type "protein_coding"; gene_name "Zfp7"; transcript_type "protein_coding"; transcript_name "Zfp7-204"; exon_number 2; exon_id "ENSMUSE00000648200.2"; level 2; protein_id "ENSMUSP00000154942.2"; mgi_id "MGI:99208"; tag "dotter_confirmed"; tag "basic"; havana_gene "OTTMUSG00000071097.1"; havana_transcript "OTTMUST00000172277.1";
chr15	HAVANA	exon	76764939	76764982	0	+	.	gene_id "ENSMUSG00000116024.2"; transcript_id "ENSMUST00000229782.2"; gene_type "protein_coding"; gene_name "Gm49527"; transcript_type "protein_coding_CDS_not_defined"; transcript_name "Gm49527-201"; exon_number 2; exon_id "ENSMUSE00001442993.2"; level 2; mgi_id "MGI:6155227"; tag "NMD_likely_if_extended"; havana_gene "OTTMUSG00000071198.1"; havana_transcript "OTTMUST00000172278.1";
chr15	HAVANA	exon	76764939	76764982	0	+	.	gene_id "ENSMUSG00000116024.2"; transcript_id "ENSMUST00000230214.2"; gene_type "protein_coding"; gene_name "Gm49527"; transcript_type "protein_coding"; transcript_name "Gm49527-202"; exon_number 2; exon_id "ENSMUSE00001438263.2"; level 2; protein_id "ENSMUSP00000155009.2"; mgi_id "MGI:6155227"; tag "basic"; tag "Ensembl_canonical"; tag "GENCODE_Primary"; tag "appris_principal_1"; tag "readthrough_transcript"; havana_gene "OTTMUSG00000071198.1"; havana_transcript "OTTMUST00000172279.1";
chr15	ENSEMBL_gcm37	exon	76764939	76764982	3.58181390820564	+	.	gene_id "ENSMUSG00000033669.9"; transcript_id "ENSMUSG00000033669.9_tx_1"; exon_id "chr15_76764939_76764982_+"; exonnum "1"; txlen "566";
chr15	HAVANA	CDS	76764980	76764982	0	+	0	gene_id "ENSMUSG00000033669.9"; transcript_id "ENSMUST00000023179.7"; gene_type "protein_coding"; gene_name "Zfp7"; transcript_type "protein_coding"; transcript_name "Zfp7-201"; exon_number 2; exon_id "ENSMUSE00000648200.2"; level 2; protein_id "ENSMUSP00000023179.6"; transcript_support_level "1"; mgi_id "MGI:99208"; tag "basic"; tag "appris_principal_1"; tag "CCDS"; ccdsid "CCDS37124.1"; havana_gene "OTTMUSG00000071097.1"; havana_transcript "OTTMUST00000171999.1";
chr15	HAVANA	start_codon	76764980	76764982	0	+	0	gene_id "ENSMUSG00000033669.9"; transcript_id "ENSMUST00000023179.7"; gene_type "protein_coding"; gene_name "Zfp7"; transcript_type "protein_coding"; transcript_name "Zfp7-201"; exon_number 2; exon_id "ENSMUSE00000648200.2"; level 2; protein_id "ENSMUSP00000023179.6"; transcript_support_level "1"; mgi_id "MGI:99208"; tag "basic"; tag "appris_principal_1"; tag "CCDS"; ccdsid "CCDS37124.1"; havana_gene "OTTMUSG00000071097.1"; havana_transcript "OTTMUST00000171999.1";
chr15	HAVANA	CDS	76764980	76764982	0	+	0	gene_id "ENSMUSG00000033669.9"; transcript_id "ENSMUST00000230106.2"; gene_type "protein_coding"; gene_name "Zfp7"; transcript_type "protein_coding"; transcript_name "Zfp7-205"; exon_number 2; exon_id "ENSMUSE00000648200.2"; level 2; protein_id "ENSMUSP00000155599.2"; mgi_id "MGI:99208"; tag "basic"; tag "Ensembl_canonical"; tag "GENCODE_Primary"; tag "appris_principal_1"; tag "CCDS"; ccdsid "CCDS37124.1"; havana_gene "OTTMUSG00000071097.1"; havana_transcript "OTTMUST00000172000.1";
chr15	HAVANA	start_codon	76764980	76764982	0	+	0	gene_id "ENSMUSG00000033669.9"; transcript_id "ENSMUST00000230106.2"; gene_type "protein_coding"; gene_name "Zfp7"; transcript_type "protein_coding"; transcript_name "Zfp7-205"; exon_number 2; exon_id "ENSMUSE00000648200.2"; level 2; protein_id "ENSMUSP00000155599.2"; mgi_id "MGI:99208"; tag "basic"; tag "Ensembl_canonical"; tag "GENCODE_Primary"; tag "appris_principal_1"; tag "CCDS"; ccdsid "CCDS37124.1"; havana_gene "OTTMUSG00000071097.1"; havana_transcript "OTTMUST00000172000.1";
chr15	HAVANA	CDS	76764980	76764982	0	+	0	gene_id "ENSMUSG00000033669.9"; transcript_id "ENSMUST00000229831.2"; gene_type "protein_coding"; gene_name "Zfp7"; transcript_type "protein_coding"; transcript_name "Zfp7-203"; exon_number 2; exon_id "ENSMUSE00000648200.2"; level 2; protein_id "ENSMUSP00000155815.2"; mgi_id "MGI:99208"; tag "mRNA_end_NF"; tag "cds_end_NF"; havana_gene "OTTMUSG00000071097.1"; havana_transcript "OTTMUST00000172276.1";
chr15	HAVANA	start_codon	76764980	76764982	0	+	0	gene_id "ENSMUSG00000033669.9"; transcript_id "ENSMUST00000229831.2"; gene_type "protein_coding"; gene_name "Zfp7"; transcript_type "protein_coding"; transcript_name "Zfp7-203"; exon_number 2; exon_id "ENSMUSE00000648200.2"; level 2; protein_id "ENSMUSP00000155815.2"; mgi_id "MGI:99208"; tag "mRNA_end_NF"; tag "cds_end_NF"; havana_gene "OTTMUSG00000071097.1"; havana_transcript "OTTMUST00000172276.1";
chr15	HAVANA	CDS	76764980	76764982	0	+	0	gene_id "ENSMUSG00000033669.9"; transcript_id "ENSMUST00000229990.2"; gene_type "protein_coding"; gene_name "Zfp7"; transcript_type "protein_coding"; transcript_name "Zfp7-204"; exon_number 2; exon_id "ENSMUSE00000648200.2"; level 2; protein_id "ENSMUSP00000154942.2"; mgi_id "MGI:99208"; tag "dotter_confirmed"; tag "basic"; havana_gene "OTTMUSG00000071097.1"; havana_transcript "OTTMUST00000172277.1";
chr15	HAVANA	start_codon	76764980	76764982	0	+	0	gene_id "ENSMUSG00000033669.9"; transcript_id "ENSMUST00000229990.2"; gene_type "protein_coding"; gene_name "Zfp7"; transcript_type "protein_coding"; transcript_name "Zfp7-204"; exon_number 2; exon_id "ENSMUSE00000648200.2"; level 2; protein_id "ENSMUSP00000154942.2"; mgi_id "MGI:99208"; tag "dotter_confirmed"; tag "basic"; havana_gene "OTTMUSG00000071097.1"; havana_transcript "OTTMUST00000172277.1";
chr15	HAVANA	CDS	76764980	76764982	0	+	0	gene_id "ENSMUSG00000116024.2"; transcript_id "ENSMUST00000230214.2"; gene_type "protein_coding"; gene_name "Gm49527"; transcript_type "protein_coding"; transcript_name "Gm49527-202"; exon_number 2; exon_id "ENSMUSE00001438263.2"; level 2; protein_id "ENSMUSP00000155009.2"; mgi_id "MGI:6155227"; tag "basic"; tag "Ensembl_canonical"; tag "GENCODE_Primary"; tag "appris_principal_1"; tag "readthrough_transcript"; havana_gene "OTTMUSG00000071198.1"; havana_transcript "OTTMUST00000172279.1";
chr15	HAVANA	start_codon	76764980	76764982	0	+	0	gene_id "ENSMUSG00000116024.2"; transcript_id "ENSMUST00000230214.2"; gene_type "protein_coding"; gene_name "Gm49527"; transcript_type "protein_coding"; transcript_name "Gm49527-202"; exon_number 2; exon_id "ENSMUSE00001438263.2"; level 2; protein_id "ENSMUSP00000155009.2"; mgi_id "MGI:6155227"; tag "basic"; tag "Ensembl_canonical"; tag "GENCODE_Primary"; tag "appris_principal_1"; tag "readthrough_transcript"; havana_gene "OTTMUSG00000071198.1"; havana_transcript "OTTMUST00000172279.1";
chr15	HAVANA	exon	76765312	76765438	0	+	.	gene_id "ENSMUSG00000033669.9"; transcript_id "ENSMUST00000023179.7"; gene_type "protein_coding"; gene_name "Zfp7"; transcript_type "protein_coding"; transcript_name "Zfp7-201"; exon_number 3; exon_id "ENSMUSE00000648198.2"; level 2; protein_id "ENSMUSP00000023179.6"; transcript_support_level "1"; mgi_id "MGI:99208"; tag "basic"; tag "appris_principal_1"; tag "CCDS"; ccdsid "CCDS37124.1"; havana_gene "OTTMUSG00000071097.1"; havana_transcript "OTTMUST00000171999.1";
chr15	HAVANA	CDS	76765312	76765438	0	+	0	gene_id "ENSMUSG00000033669.9"; transcript_id "ENSMUST00000023179.7"; gene_type "protein_coding"; gene_name "Zfp7"; transcript_type "protein_coding"; transcript_name "Zfp7-201"; exon_number 3; exon_id "ENSMUSE00000648198.2"; level 2; protein_id "ENSMUSP00000023179.6"; transcript_support_level "1"; mgi_id "MGI:99208"; tag "basic"; tag "appris_principal_1"; tag "CCDS"; ccdsid "CCDS37124.1"; havana_gene "OTTMUSG00000071097.1"; havana_transcript "OTTMUST00000171999.1";
chr15	HAVANA	exon	76765312	76765438	0	+	.	gene_id "ENSMUSG00000033669.9"; transcript_id "ENSMUST00000230106.2"; gene_type "protein_coding"; gene_name "Zfp7"; transcript_type "protein_coding"; transcript_name "Zfp7-205"; exon_number 3; exon_id "ENSMUSE00000648198.2"; level 2; protein_id "ENSMUSP00000155599.2"; mgi_id "MGI:99208"; tag "basic"; tag "Ensembl_canonical"; tag "GENCODE_Primary"; tag "appris_principal_1"; tag "CCDS"; ccdsid "CCDS37124.1"; havana_gene "OTTMUSG00000071097.1"; havana_transcript "OTTMUST00000172000.1";
chr15	HAVANA	CDS	76765312	76765438	0	+	0	gene_id "ENSMUSG00000033669.9"; transcript_id "ENSMUST00000230106.2"; gene_type "protein_coding"; gene_name "Zfp7"; transcript_type "protein_coding"; transcript_name "Zfp7-205"; exon_number 3; exon_id "ENSMUSE00000648198.2"; level 2; protein_id "ENSMUSP00000155599.2"; mgi_id "MGI:99208"; tag "basic"; tag "Ensembl_canonical"; tag "GENCODE_Primary"; tag "appris_principal_1"; tag "CCDS"; ccdsid "CCDS37124.1"; havana_gene "OTTMUSG00000071097.1"; havana_transcript "OTTMUST00000172000.1";
chr15	HAVANA	exon	76765312	76765438	0	+	.	gene_id "ENSMUSG00000033669.9"; transcript_id "ENSMUST00000229831.2"; gene_type "protein_coding"; gene_name "Zfp7"; transcript_type "protein_coding"; transcript_name "Zfp7-203"; exon_number 3; exon_id "ENSMUSE00000648198.2"; level 2; protein_id "ENSMUSP00000155815.2"; mgi_id "MGI:99208"; tag "mRNA_end_NF"; tag "cds_end_NF"; havana_gene "OTTMUSG00000071097.1"; havana_transcript "OTTMUST00000172276.1";
chr15	HAVANA	CDS	76765312	76765438	0	+	0	gene_id "ENSMUSG00000033669.9"; transcript_id "ENSMUST00000229831.2"; gene_type "protein_coding"; gene_name "Zfp7"; transcript_type "protein_coding"; transcript_name "Zfp7-203"; exon_number 3; exon_id "ENSMUSE00000648198.2"; level 2; protein_id "ENSMUSP00000155815.2"; mgi_id "MGI:99208"; tag "mRNA_end_NF"; tag "cds_end_NF"; havana_gene "OTTMUSG00000071097.1"; havana_transcript "OTTMUST00000172276.1";
chr15	HAVANA	exon	76765312	76765438	0	+	.	gene_id "ENSMUSG00000033669.9"; transcript_id "ENSMUST00000229729.2"; gene_type "protein_coding"; gene_name "Zfp7"; transcript_type "retained_intron"; transcript_name "Zfp7-202"; exon_number 2; exon_id "ENSMUSE00001437984.2"; level 2; mgi_id "MGI:99208"; havana_gene "OTTMUSG00000071097.1"; havana_transcript "OTTMUST00000172001.1";
chr15	HAVANA	exon	76765312	76765438	0	+	.	gene_id "ENSMUSG00000033669.9"; transcript_id "ENSMUST00000229990.2"; gene_type "protein_coding"; gene_name "Zfp7"; transcript_type "protein_coding"; transcript_name "Zfp7-204"; exon_number 3; exon_id "ENSMUSE00000648198.2"; level 2; protein_id "ENSMUSP00000154942.2"; mgi_id "MGI:99208"; tag "dotter_confirmed"; tag "basic"; havana_gene "OTTMUSG00000071097.1"; havana_transcript "OTTMUST00000172277.1";
chr15	HAVANA	CDS	76765312	76765438	0	+	0	gene_id "ENSMUSG00000033669.9"; transcript_id "ENSMUST00000229990.2"; gene_type "protein_coding"; gene_name "Zfp7"; transcript_type "protein_coding"; transcript_name "Zfp7-204"; exon_number 3; exon_id "ENSMUSE00000648198.2"; level 2; protein_id "ENSMUSP00000154942.2"; mgi_id "MGI:99208"; tag "dotter_confirmed"; tag "basic"; havana_gene "OTTMUSG00000071097.1"; havana_transcript "OTTMUST00000172277.1";
chr15	HAVANA	exon	76765312	76765438	0	+	.	gene_id "ENSMUSG00000116024.2"; transcript_id "ENSMUST00000229782.2"; gene_type "protein_coding"; gene_name "Gm49527"; transcript_type "protein_coding_CDS_not_defined"; transcript_name "Gm49527-201"; exon_number 3; exon_id "ENSMUSE00001441211.2"; level 2; mgi_id "MGI:6155227"; tag "NMD_likely_if_extended"; havana_gene "OTTMUSG00000071198.1"; havana_transcript "OTTMUST00000172278.1";
chr15	HAVANA	exon	76765312	76765438	0	+	.	gene_id "ENSMUSG00000116024.2"; transcript_id "ENSMUST00000230214.2"; gene_type "protein_coding"; gene_name "Gm49527"; transcript_type "protein_coding"; transcript_name "Gm49527-202"; exon_number 3; exon_id "ENSMUSE00001438271.2"; level 2; protein_id "ENSMUSP00000155009.2"; mgi_id "MGI:6155227"; tag "basic"; tag "Ensembl_canonical"; tag "GENCODE_Primary"; tag "appris_principal_1"; tag "readthrough_transcript"; havana_gene "OTTMUSG00000071198.1"; havana_transcript "OTTMUST00000172279.1";
chr15	HAVANA	CDS	76765312	76765438	0	+	0	gene_id "ENSMUSG00000116024.2"; transcript_id "ENSMUST00000230214.2"; gene_type "protein_coding"; gene_name "Gm49527"; transcript_type "protein_coding"; transcript_name "Gm49527-202"; exon_number 3; exon_id "ENSMUSE00001438271.2"; level 2; protein_id "ENSMUSP00000155009.2"; mgi_id "MGI:6155227"; tag "basic"; tag "Ensembl_canonical"; tag "GENCODE_Primary"; tag "appris_principal_1"; tag "readthrough_transcript"; havana_gene "OTTMUSG00000071198.1"; havana_transcript "OTTMUST00000172279.1";
chr15	ENSEMBL_gcm37	exon	76765312	76765438	3.58181390820564	+	.	gene_id "ENSMUSG00000033669.9"; transcript_id "ENSMUSG00000033669.9_tx_1"; exon_id "chr15_76765312_76765438_+"; exonnum "2"; txlen "566";
chr15	HAVANA	exon	76765315	76765438	0	+	.	gene_id "ENSMUSG00000033669.9"; transcript_id "ENSMUST00000230954.2"; gene_type "protein_coding"; gene_name "Zfp7"; transcript_type "retained_intron"; transcript_name "Zfp7-206"; exon_number 3; exon_id "ENSMUSE00001439350.2"; level 2; mgi_id "MGI:99208"; havana_gene "OTTMUSG00000071097.1"; havana_transcript "OTTMUST00000172002.1";
chr15	HAVANA	exon	76772431	76772547	0	+	.	gene_id "ENSMUSG00000033669.9"; transcript_id "ENSMUST00000023179.7"; gene_type "protein_coding"; gene_name "Zfp7"; transcript_type "protein_coding"; transcript_name "Zfp7-201"; exon_number 4; exon_id "ENSMUSE00000340882.7"; level 2; protein_id "ENSMUSP00000023179.6"; transcript_support_level "1"; mgi_id "MGI:99208"; tag "basic"; tag "appris_principal_1"; tag "CCDS"; ccdsid "CCDS37124.1"; havana_gene "OTTMUSG00000071097.1"; havana_transcript "OTTMUST00000171999.1";
chr15	HAVANA	CDS	76772431	76772547	0	+	2	gene_id "ENSMUSG00000033669.9"; transcript_id "ENSMUST00000023179.7"; gene_type "protein_coding"; gene_name "Zfp7"; transcript_type "protein_coding"; transcript_name "Zfp7-201"; exon_number 4; exon_id "ENSMUSE00000340882.7"; level 2; protein_id "ENSMUSP00000023179.6"; transcript_support_level "1"; mgi_id "MGI:99208"; tag "basic"; tag "appris_principal_1"; tag "CCDS"; ccdsid "CCDS37124.1"; havana_gene "OTTMUSG00000071097.1"; havana_transcript "OTTMUST00000171999.1";
chr15	HAVANA	exon	76772431	76772547	0	+	.	gene_id "ENSMUSG00000033669.9"; transcript_id "ENSMUST00000230106.2"; gene_type "protein_coding"; gene_name "Zfp7"; transcript_type "protein_coding"; transcript_name "Zfp7-205"; exon_number 4; exon_id "ENSMUSE00000340882.7"; level 2; protein_id "ENSMUSP00000155599.2"; mgi_id "MGI:99208"; tag "basic"; tag "Ensembl_canonical"; tag "GENCODE_Primary"; tag "appris_principal_1"; tag "CCDS"; ccdsid "CCDS37124.1"; havana_gene "OTTMUSG00000071097.1"; havana_transcript "OTTMUST00000172000.1";
chr15	HAVANA	CDS	76772431	76772547	0	+	2	gene_id "ENSMUSG00000033669.9"; transcript_id "ENSMUST00000230106.2"; gene_type "protein_coding"; gene_name "Zfp7"; transcript_type "protein_coding"; transcript_name "Zfp7-205"; exon_number 4; exon_id "ENSMUSE00000340882.7"; level 2; protein_id "ENSMUSP00000155599.2"; mgi_id "MGI:99208"; tag "basic"; tag "Ensembl_canonical"; tag "GENCODE_Primary"; tag "appris_principal_1"; tag "CCDS"; ccdsid "CCDS37124.1"; havana_gene "OTTMUSG00000071097.1"; havana_transcript "OTTMUST00000172000.1";
chr15	HAVANA	exon	76772431	76772547	0	+	.	gene_id "ENSMUSG00000033669.9"; transcript_id "ENSMUST00000229990.2"; gene_type "protein_coding"; gene_name "Zfp7"; transcript_type "protein_coding"; transcript_name "Zfp7-204"; exon_number 4; exon_id "ENSMUSE00000340882.7"; level 2; protein_id "ENSMUSP00000154942.2"; mgi_id "MGI:99208"; tag "dotter_confirmed"; tag "basic"; havana_gene "OTTMUSG00000071097.1"; havana_transcript "OTTMUST00000172277.1";
chr15	HAVANA	CDS	76772431	76772547	0	+	2	gene_id "ENSMUSG00000033669.9"; transcript_id "ENSMUST00000229990.2"; gene_type "protein_coding"; gene_name "Zfp7"; transcript_type "protein_coding"; transcript_name "Zfp7-204"; exon_number 4; exon_id "ENSMUSE00000340882.7"; level 2; protein_id "ENSMUSP00000154942.2"; mgi_id "MGI:99208"; tag "dotter_confirmed"; tag "basic"; havana_gene "OTTMUSG00000071097.1"; havana_transcript "OTTMUST00000172277.1";
chr15	HAVANA	exon	76772431	76772547	0	+	.	gene_id "ENSMUSG00000116024.2"; transcript_id "ENSMUST00000229782.2"; gene_type "protein_coding"; gene_name "Gm49527"; transcript_type "protein_coding_CDS_not_defined"; transcript_name "Gm49527-201"; exon_number 4; exon_id "ENSMUSE00001438887.2"; level 2; mgi_id "MGI:6155227"; tag "NMD_likely_if_extended"; havana_gene "OTTMUSG00000071198.1"; havana_transcript "OTTMUST00000172278.1";
chr15	HAVANA	exon	76772431	76772547	0	+	.	gene_id "ENSMUSG00000116024.2"; transcript_id "ENSMUST00000230214.2"; gene_type "protein_coding"; gene_name "Gm49527"; transcript_type "protein_coding"; transcript_name "Gm49527-202"; exon_number 4; exon_id "ENSMUSE00001441444.2"; level 2; protein_id "ENSMUSP00000155009.2"; mgi_id "MGI:6155227"; tag "basic"; tag "Ensembl_canonical"; tag "GENCODE_Primary"; tag "appris_principal_1"; tag "readthrough_transcript"; havana_gene "OTTMUSG00000071198.1"; havana_transcript "OTTMUST00000172279.1";
chr15	HAVANA	CDS	76772431	76772547	0	+	2	gene_id "ENSMUSG00000116024.2"; transcript_id "ENSMUST00000230214.2"; gene_type "protein_coding"; gene_name "Gm49527"; transcript_type "protein_coding"; transcript_name "Gm49527-202"; exon_number 4; exon_id "ENSMUSE00001441444.2"; level 2; protein_id "ENSMUSP00000155009.2"; mgi_id "MGI:6155227"; tag "basic"; tag "Ensembl_canonical"; tag "GENCODE_Primary"; tag "appris_principal_1"; tag "readthrough_transcript"; havana_gene "OTTMUSG00000071198.1"; havana_transcript "OTTMUST00000172279.1";
chr15	ENSEMBL_gcm37	exon	76772431	76772547	3.58181390820564	+	.	gene_id "ENSMUSG00000033669.9"; transcript_id "ENSMUSG00000033669.9_tx_1"; exon_id "chr15_76772431_76772547_+"; exonnum "3"; txlen "566";
chr15	HAVANA	exon	76772431	76773182	0	+	.	gene_id "ENSMUSG00000033669.9"; transcript_id "ENSMUST00000229729.2"; gene_type "protein_coding"; gene_name "Zfp7"; transcript_type "retained_intron"; transcript_name "Zfp7-202"; exon_number 3; exon_id "ENSMUSE00001440645.2"; level 2; mgi_id "MGI:99208"; havana_gene "OTTMUSG00000071097.1"; havana_transcript "OTTMUST00000172001.1";
chr15	HAVANA	exon	76772431	76776595	0	+	.	gene_id "ENSMUSG00000033669.9"; transcript_id "ENSMUST00000230954.2"; gene_type "protein_coding"; gene_name "Zfp7"; transcript_type "retained_intron"; transcript_name "Zfp7-206"; exon_number 4; exon_id "ENSMUSE00001441703.2"; level 2; mgi_id "MGI:99208"; havana_gene "OTTMUSG00000071097.1"; havana_transcript "OTTMUST00000172002.1";
chr15	HAVANA	CDS	76773409	76773554	0	+	2	gene_id "ENSMUSG00000033669.9"; transcript_id "ENSMUST00000229990.2"; gene_type "protein_coding"; gene_name "Zfp7"; transcript_type "protein_coding"; transcript_name "Zfp7-204"; exon_number 5; exon_id "ENSMUSE00001443708.2"; level 2; protein_id "ENSMUSP00000154942.2"; mgi_id "MGI:99208"; tag "dotter_confirmed"; tag "basic"; havana_gene "OTTMUSG00000071097.1"; havana_transcript "OTTMUST00000172277.1";
chr15	sragcm37_mid	exon	76773409	76773686	3.58181390820564	+	.	gene_id "ENSMUSG00000033669.9"; transcript_id "ENSMUSG00000033669.9_tx_1"; exon_id "chr15_76773409_76773686_+"; exonnum "4"; txlen "566";
chr15	HAVANA	exon	76773409	76773745	0	+	.	gene_id "ENSMUSG00000033669.9"; transcript_id "ENSMUST00000229990.2"; gene_type "protein_coding"; gene_name "Zfp7"; transcript_type "protein_coding"; transcript_name "Zfp7-204"; exon_number 5; exon_id "ENSMUSE00001443708.2"; level 2; protein_id "ENSMUSP00000154942.2"; mgi_id "MGI:99208"; tag "dotter_confirmed"; tag "basic"; havana_gene "OTTMUSG00000071097.1"; havana_transcript "OTTMUST00000172277.1";
chr15	HAVANA	exon	76773536	76773686	0	+	.	gene_id "ENSMUSG00000116024.2"; transcript_id "ENSMUST00000229782.2"; gene_type "protein_coding"; gene_name "Gm49527"; transcript_type "protein_coding_CDS_not_defined"; transcript_name "Gm49527-201"; exon_number 5; exon_id "ENSMUSE00001437950.2"; level 2; mgi_id "MGI:6155227"; tag "NMD_likely_if_extended"; havana_gene "OTTMUSG00000071198.1"; havana_transcript "OTTMUST00000172278.1";
chr15	HAVANA	stop_codon	76773555	76773557	0	+	0	gene_id "ENSMUSG00000033669.9"; transcript_id "ENSMUST00000229990.2"; gene_type "protein_coding"; gene_name "Zfp7"; transcript_type "protein_coding"; transcript_name "Zfp7-204"; exon_number 5; exon_id "ENSMUSE00001443708.2"; level 2; protein_id "ENSMUSP00000154942.2"; mgi_id "MGI:99208"; tag "dotter_confirmed"; tag "basic"; havana_gene "OTTMUSG00000071097.1"; havana_transcript "OTTMUST00000172277.1";
chr15	HAVANA	UTR	76773555	76773745	0	+	.	gene_id "ENSMUSG00000033669.9"; transcript_id "ENSMUST00000229990.2"; gene_type "protein_coding"; gene_name "Zfp7"; transcript_type "protein_coding"; transcript_name "Zfp7-204"; exon_number 5; exon_id "ENSMUSE00001443708.2"; level 2; protein_id "ENSMUSP00000154942.2"; mgi_id "MGI:99208"; tag "dotter_confirmed"; tag "basic"; havana_gene "OTTMUSG00000071097.1"; havana_transcript "OTTMUST00000172277.1";
chr15	HAVANA	exon	76774207	76774386	0	+	.	gene_id "ENSMUSG00000033669.9"; transcript_id "ENSMUST00000229831.2"; gene_type "protein_coding"; gene_name "Zfp7"; transcript_type "protein_coding"; transcript_name "Zfp7-203"; exon_number 4; exon_id "ENSMUSE00001441794.2"; level 2; protein_id "ENSMUSP00000155815.2"; mgi_id "MGI:99208"; tag "mRNA_end_NF"; tag "cds_end_NF"; havana_gene "OTTMUSG00000071097.1"; havana_transcript "OTTMUST00000172276.1";
chr15	HAVANA	CDS	76774207	76774386	0	+	2	gene_id "ENSMUSG00000033669.9"; transcript_id "ENSMUST00000229831.2"; gene_type "protein_coding"; gene_name "Zfp7"; transcript_type "protein_coding"; transcript_name "Zfp7-203"; exon_number 4; exon_id "ENSMUSE00001441794.2"; level 2; protein_id "ENSMUSP00000155815.2"; mgi_id "MGI:99208"; tag "mRNA_end_NF"; tag "cds_end_NF"; havana_gene "OTTMUSG00000071097.1"; havana_transcript "OTTMUST00000172276.1";
chr15	HAVANA	exon	76774207	76774392	0	+	.	gene_id "ENSMUSG00000116024.2"; transcript_id "ENSMUST00000229782.2"; gene_type "protein_coding"; gene_name "Gm49527"; transcript_type "protein_coding_CDS_not_defined"; transcript_name "Gm49527-201"; exon_number 6; exon_id "ENSMUSE00001437487.2"; level 2; mgi_id "MGI:6155227"; tag "NMD_likely_if_extended"; havana_gene "OTTMUSG00000071198.1"; havana_transcript "OTTMUST00000172278.1";
chr15	HAVANA	CDS	76774207	76776014	0	+	2	gene_id "ENSMUSG00000033669.9"; transcript_id "ENSMUST00000023179.7"; gene_type "protein_coding"; gene_name "Zfp7"; transcript_type "protein_coding"; transcript_name "Zfp7-201"; exon_number 5; exon_id "ENSMUSE00000519543.6"; level 2; protein_id "ENSMUSP00000023179.6"; transcript_support_level "1"; mgi_id "MGI:99208"; tag "basic"; tag "appris_principal_1"; tag "CCDS"; ccdsid "CCDS37124.1"; havana_gene "OTTMUSG00000071097.1"; havana_transcript "OTTMUST00000171999.1";
chr15	HAVANA	CDS	76774207	76776014	0	+	2	gene_id "ENSMUSG00000033669.9"; transcript_id "ENSMUST00000230106.2"; gene_type "protein_coding"; gene_name "Zfp7"; transcript_type "protein_coding"; transcript_name "Zfp7-205"; exon_number 5; exon_id "ENSMUSE00001443422.2"; level 2; protein_id "ENSMUSP00000155599.2"; mgi_id "MGI:99208"; tag "basic"; tag "Ensembl_canonical"; tag "GENCODE_Primary"; tag "appris_principal_1"; tag "CCDS"; ccdsid "CCDS37124.1"; havana_gene "OTTMUSG00000071097.1"; havana_transcript "OTTMUST00000172000.1";
chr15	HAVANA	exon	76774207	76776589	0	+	.	gene_id "ENSMUSG00000033669.9"; transcript_id "ENSMUST00000230106.2"; gene_type "protein_coding"; gene_name "Zfp7"; transcript_type "protein_coding"; transcript_name "Zfp7-205"; exon_number 5; exon_id "ENSMUSE00001443422.2"; level 2; protein_id "ENSMUSP00000155599.2"; mgi_id "MGI:99208"; tag "basic"; tag "Ensembl_canonical"; tag "GENCODE_Primary"; tag "appris_principal_1"; tag "CCDS"; ccdsid "CCDS37124.1"; havana_gene "OTTMUSG00000071097.1"; havana_transcript "OTTMUST00000172000.1";
chr15	HAVANA	exon	76774207	76776595	0	+	.	gene_id "ENSMUSG00000033669.9"; transcript_id "ENSMUST00000023179.7"; gene_type "protein_coding"; gene_name "Zfp7"; transcript_type "protein_coding"; transcript_name "Zfp7-201"; exon_number 5; exon_id "ENSMUSE00000519543.6"; level 2; protein_id "ENSMUSP00000023179.6"; transcript_support_level "1"; mgi_id "MGI:99208"; tag "basic"; tag "appris_principal_1"; tag "CCDS"; ccdsid "CCDS37124.1"; havana_gene "OTTMUSG00000071097.1"; havana_transcript "OTTMUST00000171999.1";
chr15	HAVANA	stop_codon	76776015	76776017	0	+	0	gene_id "ENSMUSG00000033669.9"; transcript_id "ENSMUST00000023179.7"; gene_type "protein_coding"; gene_name "Zfp7"; transcript_type "protein_coding"; transcript_name "Zfp7-201"; exon_number 5; exon_id "ENSMUSE00000519543.6"; level 2; protein_id "ENSMUSP00000023179.6"; transcript_support_level "1"; mgi_id "MGI:99208"; tag "basic"; tag "appris_principal_1"; tag "CCDS"; ccdsid "CCDS37124.1"; havana_gene "OTTMUSG00000071097.1"; havana_transcript "OTTMUST00000171999.1";
chr15	HAVANA	stop_codon	76776015	76776017	0	+	0	gene_id "ENSMUSG00000033669.9"; transcript_id "ENSMUST00000230106.2"; gene_type "protein_coding"; gene_name "Zfp7"; transcript_type "protein_coding"; transcript_name "Zfp7-205"; exon_number 5; exon_id "ENSMUSE00001443422.2"; level 2; protein_id "ENSMUSP00000155599.2"; mgi_id "MGI:99208"; tag "basic"; tag "Ensembl_canonical"; tag "GENCODE_Primary"; tag "appris_principal_1"; tag "CCDS"; ccdsid "CCDS37124.1"; havana_gene "OTTMUSG00000071097.1"; havana_transcript "OTTMUST00000172000.1";
chr15	HAVANA	UTR	76776015	76776589	0	+	.	gene_id "ENSMUSG00000033669.9"; transcript_id "ENSMUST00000230106.2"; gene_type "protein_coding"; gene_name "Zfp7"; transcript_type "protein_coding"; transcript_name "Zfp7-205"; exon_number 5; exon_id "ENSMUSE00001443422.2"; level 2; protein_id "ENSMUSP00000155599.2"; mgi_id "MGI:99208"; tag "basic"; tag "Ensembl_canonical"; tag "GENCODE_Primary"; tag "appris_principal_1"; tag "CCDS"; ccdsid "CCDS37124.1"; havana_gene "OTTMUSG00000071097.1"; havana_transcript "OTTMUST00000172000.1";
chr15	HAVANA	UTR	76776015	76776595	0	+	.	gene_id "ENSMUSG00000033669.9"; transcript_id "ENSMUST00000023179.7"; gene_type "protein_coding"; gene_name "Zfp7"; transcript_type "protein_coding"; transcript_name "Zfp7-201"; exon_number 5; exon_id "ENSMUSE00000519543.6"; level 2; protein_id "ENSMUSP00000023179.6"; transcript_support_level "1"; mgi_id "MGI:99208"; tag "basic"; tag "appris_principal_1"; tag "CCDS"; ccdsid "CCDS37124.1"; havana_gene "OTTMUSG00000071097.1"; havana_transcript "OTTMUST00000171999.1";
chr15	HAVANA	exon	76784110	76784192	0	+	.	gene_id "ENSMUSG00000055041.9"; transcript_id "ENSMUST00000068407.6"; gene_type "protein_coding"; gene_name "Commd5"; transcript_type "protein_coding"; transcript_name "Commd5-201"; exon_number 1; exon_id "ENSMUSE00000558440.3"; level 2; protein_id "ENSMUSP00000069159.6"; transcript_support_level "1"; mgi_id "MGI:1913648"; tag "basic"; tag "Ensembl_canonical"; tag "GENCODE_Primary"; tag "appris_principal_1"; tag "CCDS"; ccdsid "CCDS27594.1"; havana_gene "OTTMUSG00000023726.1"; havana_transcript "OTTMUST00000057947.1";
chr15	HAVANA	UTR	76784110	76784192	0	+	.	gene_id "ENSMUSG00000055041.9"; transcript_id "ENSMUST00000068407.6"; gene_type "protein_coding"; gene_name "Commd5"; transcript_type "protein_coding"; transcript_name "Commd5-201"; exon_number 1; exon_id "ENSMUSE00000558440.3"; level 2; protein_id "ENSMUSP00000069159.6"; transcript_support_level "1"; mgi_id "MGI:1913648"; tag "basic"; tag "Ensembl_canonical"; tag "GENCODE_Primary"; tag "appris_principal_1"; tag "CCDS"; ccdsid "CCDS27594.1"; havana_gene "OTTMUSG00000023726.1"; havana_transcript "OTTMUST00000057947.1";
chr15	HAVANA	gene	76784110	76785505	0	+	.	gene_id "ENSMUSG00000055041.9"; gene_type "protein_coding"; gene_name "Commd5"; level 2; mgi_id "MGI:1913648"; tag "overlapping_locus"; havana_gene "OTTMUSG00000023726.1";
chr15	HAVANA	transcript	76784110	76785505	0	+	.	gene_id "ENSMUSG00000055041.9"; transcript_id "ENSMUST00000068407.6"; gene_type "protein_coding"; gene_name "Commd5"; transcript_type "protein_coding"; transcript_name "Commd5-201"; level 2; protein_id "ENSMUSP00000069159.6"; transcript_support_level "1"; mgi_id "MGI:1913648"; tag "basic"; tag "Ensembl_canonical"; tag "GENCODE_Primary"; tag "appris_principal_1"; tag "CCDS"; ccdsid "CCDS27594.1"; havana_gene "OTTMUSG00000023726.1"; havana_transcript "OTTMUST00000057947.1";
chr15	HAVANA	exon	76784136	76784215	0	+	.	gene_id "ENSMUSG00000055041.9"; transcript_id "ENSMUST00000109793.3"; gene_type "protein_coding"; gene_name "Commd5"; transcript_type "protein_coding"; transcript_name "Commd5-202"; exon_number 1; exon_id "ENSMUSE00000681619.3"; level 2; protein_id "ENSMUSP00000105416.3"; transcript_support_level "5"; mgi_id "MGI:1913648"; tag "alternative_5_UTR"; tag "basic"; tag "appris_principal_1"; tag "CCDS"; ccdsid "CCDS27594.1"; havana_gene "OTTMUSG00000023726.1"; havana_transcript "OTTMUST00000099382.1";
chr15	HAVANA	UTR	76784136	76784215	0	+	.	gene_id "ENSMUSG00000055041.9"; transcript_id "ENSMUST00000109793.3"; gene_type "protein_coding"; gene_name "Commd5"; transcript_type "protein_coding"; transcript_name "Commd5-202"; exon_number 1; exon_id "ENSMUSE00000681619.3"; level 2; protein_id "ENSMUSP00000105416.3"; transcript_support_level "5"; mgi_id "MGI:1913648"; tag "alternative_5_UTR"; tag "basic"; tag "appris_principal_1"; tag "CCDS"; ccdsid "CCDS27594.1"; havana_gene "OTTMUSG00000023726.1"; havana_transcript "OTTMUST00000099382.1";
chr15	HAVANA	transcript	76784136	76785391	0	+	.	gene_id "ENSMUSG00000055041.9"; transcript_id "ENSMUST00000109793.3"; gene_type "protein_coding"; gene_name "Commd5"; transcript_type "protein_coding"; transcript_name "Commd5-202"; level 2; protein_id "ENSMUSP00000105416.3"; transcript_support_level "5"; mgi_id "MGI:1913648"; tag "alternative_5_UTR"; tag "basic"; tag "appris_principal_1"; tag "CCDS"; ccdsid "CCDS27594.1"; havana_gene "OTTMUSG00000023726.1"; havana_transcript "OTTMUST00000099382.1";
chr15	HAVANA	transcript	76784165	76785495	0	+	.	gene_id "ENSMUSG00000055041.9"; transcript_id "ENSMUST00000230815.2"; gene_type "protein_coding"; gene_name "Commd5"; transcript_type "retained_intron"; transcript_name "Commd5-203"; level 2; mgi_id "MGI:1913648"; havana_gene "OTTMUSG00000023726.1"; havana_transcript "OTTMUST00000172280.1";
chr15	HAVANA	exon	76784165	76785495	0	+	.	gene_id "ENSMUSG00000055041.9"; transcript_id "ENSMUST00000230815.2"; gene_type "protein_coding"; gene_name "Commd5"; transcript_type "retained_intron"; transcript_name "Commd5-203"; exon_number 1; exon_id "ENSMUSE00001437939.2"; level 2; mgi_id "MGI:1913648"; havana_gene "OTTMUSG00000023726.1"; havana_transcript "OTTMUST00000172280.1";
chr15	HAVANA	CDS	76784552	76784562	0	+	2	gene_id "ENSMUSG00000116024.2"; transcript_id "ENSMUST00000230214.2"; gene_type "protein_coding"; gene_name "Gm49527"; transcript_type "protein_coding"; transcript_name "Gm49527-202"; exon_number 5; exon_id "ENSMUSE00001442959.2"; level 2; protein_id "ENSMUSP00000155009.2"; mgi_id "MGI:6155227"; tag "basic"; tag "Ensembl_canonical"; tag "GENCODE_Primary"; tag "appris_principal_1"; tag "readthrough_transcript"; havana_gene "OTTMUSG00000071198.1"; havana_transcript "OTTMUST00000172279.1";
chr15	HAVANA	UTR	76784552	76784604	0	+	.	gene_id "ENSMUSG00000055041.9"; transcript_id "ENSMUST00000068407.6"; gene_type "protein_coding"; gene_name "Commd5"; transcript_type "protein_coding"; transcript_name "Commd5-201"; exon_number 2; exon_id "ENSMUSE00000681618.2"; level 2; protein_id "ENSMUSP00000069159.6"; transcript_support_level "1"; mgi_id "MGI:1913648"; tag "basic"; tag "Ensembl_canonical"; tag "GENCODE_Primary"; tag "appris_principal_1"; tag "CCDS"; ccdsid "CCDS27594.1"; havana_gene "OTTMUSG00000023726.1"; havana_transcript "OTTMUST00000057947.1";
chr15	HAVANA	UTR	76784552	76784604	0	+	.	gene_id "ENSMUSG00000055041.9"; transcript_id "ENSMUST00000109793.3"; gene_type "protein_coding"; gene_name "Commd5"; transcript_type "protein_coding"; transcript_name "Commd5-202"; exon_number 2; exon_id "ENSMUSE00000962434.2"; level 2; protein_id "ENSMUSP00000105416.3"; transcript_support_level "5"; mgi_id "MGI:1913648"; tag "alternative_5_UTR"; tag "basic"; tag "appris_principal_1"; tag "CCDS"; ccdsid "CCDS27594.1"; havana_gene "OTTMUSG00000023726.1"; havana_transcript "OTTMUST00000099382.1";
chr15	HAVANA	exon	76784552	76785391	0	+	.	gene_id "ENSMUSG00000055041.9"; transcript_id "ENSMUST00000109793.3"; gene_type "protein_coding"; gene_name "Commd5"; transcript_type "protein_coding"; transcript_name "Commd5-202"; exon_number 2; exon_id "ENSMUSE00000962434.2"; level 2; protein_id "ENSMUSP00000105416.3"; transcript_support_level "5"; mgi_id "MGI:1913648"; tag "alternative_5_UTR"; tag "basic"; tag "appris_principal_1"; tag "CCDS"; ccdsid "CCDS27594.1"; havana_gene "OTTMUSG00000023726.1"; havana_transcript "OTTMUST00000099382.1";
chr15	HAVANA	exon	76784552	76785483	0	+	.	gene_id "ENSMUSG00000116024.2"; transcript_id "ENSMUST00000230214.2"; gene_type "protein_coding"; gene_name "Gm49527"; transcript_type "protein_coding"; transcript_name "Gm49527-202"; exon_number 5; exon_id "ENSMUSE00001442959.2"; level 2; protein_id "ENSMUSP00000155009.2"; mgi_id "MGI:6155227"; tag "basic"; tag "Ensembl_canonical"; tag "GENCODE_Primary"; tag "appris_principal_1"; tag "readthrough_transcript"; havana_gene "OTTMUSG00000071198.1"; havana_transcript "OTTMUST00000172279.1";
chr15	HAVANA	exon	76784552	76785505	0	+	.	gene_id "ENSMUSG00000055041.9"; transcript_id "ENSMUST00000068407.6"; gene_type "protein_coding"; gene_name "Commd5"; transcript_type "protein_coding"; transcript_name "Commd5-201"; exon_number 2; exon_id "ENSMUSE00000681618.2"; level 2; protein_id "ENSMUSP00000069159.6"; transcript_support_level "1"; mgi_id "MGI:1913648"; tag "basic"; tag "Ensembl_canonical"; tag "GENCODE_Primary"; tag "appris_principal_1"; tag "CCDS"; ccdsid "CCDS27594.1"; havana_gene "OTTMUSG00000023726.1"; havana_transcript "OTTMUST00000057947.1";
chr15	HAVANA	stop_codon	76784563	76784565	0	+	0	gene_id "ENSMUSG00000116024.2"; transcript_id "ENSMUST00000230214.2"; gene_type "protein_coding"; gene_name "Gm49527"; transcript_type "protein_coding"; transcript_name "Gm49527-202"; exon_number 5; exon_id "ENSMUSE00001442959.2"; level 2; protein_id "ENSMUSP00000155009.2"; mgi_id "MGI:6155227"; tag "basic"; tag "Ensembl_canonical"; tag "GENCODE_Primary"; tag "appris_principal_1"; tag "readthrough_transcript"; havana_gene "OTTMUSG00000071198.1"; havana_transcript "OTTMUST00000172279.1";
chr15	HAVANA	UTR	76784563	76785483	0	+	.	gene_id "ENSMUSG00000116024.2"; transcript_id "ENSMUST00000230214.2"; gene_type "protein_coding"; gene_name "Gm49527"; transcript_type "protein_coding"; transcript_name "Gm49527-202"; exon_number 5; exon_id "ENSMUSE00001442959.2"; level 2; protein_id "ENSMUSP00000155009.2"; mgi_id "MGI:6155227"; tag "basic"; tag "Ensembl_canonical"; tag "GENCODE_Primary"; tag "appris_principal_1"; tag "readthrough_transcript"; havana_gene "OTTMUSG00000071198.1"; havana_transcript "OTTMUST00000172279.1";
chr15	HAVANA	start_codon	76784605	76784607	0	+	0	gene_id "ENSMUSG00000055041.9"; transcript_id "ENSMUST00000068407.6"; gene_type "protein_coding"; gene_name "Commd5"; transcript_type "protein_coding"; transcript_name "Commd5-201"; exon_number 2; exon_id "ENSMUSE00000681618.2"; level 2; protein_id "ENSMUSP00000069159.6"; transcript_support_level "1"; mgi_id "MGI:1913648"; tag "basic"; tag "Ensembl_canonical"; tag "GENCODE_Primary"; tag "appris_principal_1"; tag "CCDS"; ccdsid "CCDS27594.1"; havana_gene "OTTMUSG00000023726.1"; havana_transcript "OTTMUST00000057947.1";
chr15	HAVANA	start_codon	76784605	76784607	0	+	0	gene_id "ENSMUSG00000055041.9"; transcript_id "ENSMUST00000109793.3"; gene_type "protein_coding"; gene_name "Commd5"; transcript_type "protein_coding"; transcript_name "Commd5-202"; exon_number 2; exon_id "ENSMUSE00000962434.2"; level 2; protein_id "ENSMUSP00000105416.3"; transcript_support_level "5"; mgi_id "MGI:1913648"; tag "alternative_5_UTR"; tag "basic"; tag "appris_principal_1"; tag "CCDS"; ccdsid "CCDS27594.1"; havana_gene "OTTMUSG00000023726.1"; havana_transcript "OTTMUST00000099382.1";
chr15	HAVANA	CDS	76784605	76785276	0	+	0	gene_id "ENSMUSG00000055041.9"; transcript_id "ENSMUST00000068407.6"; gene_type "protein_coding"; gene_name "Commd5"; transcript_type "protein_coding"; transcript_name "Commd5-201"; exon_number 2; exon_id "ENSMUSE00000681618.2"; level 2; protein_id "ENSMUSP00000069159.6"; transcript_support_level "1"; mgi_id "MGI:1913648"; tag "basic"; tag "Ensembl_canonical"; tag "GENCODE_Primary"; tag "appris_principal_1"; tag "CCDS"; ccdsid "CCDS27594.1"; havana_gene "OTTMUSG00000023726.1"; havana_transcript "OTTMUST00000057947.1";
chr15	HAVANA	CDS	76784605	76785276	0	+	0	gene_id "ENSMUSG00000055041.9"; transcript_id "ENSMUST00000109793.3"; gene_type "protein_coding"; gene_name "Commd5"; transcript_type "protein_coding"; transcript_name "Commd5-202"; exon_number 2; exon_id "ENSMUSE00000962434.2"; level 2; protein_id "ENSMUSP00000105416.3"; transcript_support_level "5"; mgi_id "MGI:1913648"; tag "alternative_5_UTR"; tag "basic"; tag "appris_principal_1"; tag "CCDS"; ccdsid "CCDS27594.1"; havana_gene "OTTMUSG00000023726.1"; havana_transcript "OTTMUST00000099382.1";
chr15	HAVANA	stop_codon	76785277	76785279	0	+	0	gene_id "ENSMUSG00000055041.9"; transcript_id "ENSMUST00000068407.6"; gene_type "protein_coding"; gene_name "Commd5"; transcript_type "protein_coding"; transcript_name "Commd5-201"; exon_number 2; exon_id "ENSMUSE00000681618.2"; level 2; protein_id "ENSMUSP00000069159.6"; transcript_support_level "1"; mgi_id "MGI:1913648"; tag "basic"; tag "Ensembl_canonical"; tag "GENCODE_Primary"; tag "appris_principal_1"; tag "CCDS"; ccdsid "CCDS27594.1"; havana_gene "OTTMUSG00000023726.1"; havana_transcript "OTTMUST00000057947.1";
chr15	HAVANA	stop_codon	76785277	76785279	0	+	0	gene_id "ENSMUSG00000055041.9"; transcript_id "ENSMUST00000109793.3"; gene_type "protein_coding"; gene_name "Commd5"; transcript_type "protein_coding"; transcript_name "Commd5-202"; exon_number 2; exon_id "ENSMUSE00000962434.2"; level 2; protein_id "ENSMUSP00000105416.3"; transcript_support_level "5"; mgi_id "MGI:1913648"; tag "alternative_5_UTR"; tag "basic"; tag "appris_principal_1"; tag "CCDS"; ccdsid "CCDS27594.1"; havana_gene "OTTMUSG00000023726.1"; havana_transcript "OTTMUST00000099382.1";
chr15	HAVANA	UTR	76785277	76785391	0	+	.	gene_id "ENSMUSG00000055041.9"; transcript_id "ENSMUST00000109793.3"; gene_type "protein_coding"; gene_name "Commd5"; transcript_type "protein_coding"; transcript_name "Commd5-202"; exon_number 2; exon_id "ENSMUSE00000962434.2"; level 2; protein_id "ENSMUSP00000105416.3"; transcript_support_level "5"; mgi_id "MGI:1913648"; tag "alternative_5_UTR"; tag "basic"; tag "appris_principal_1"; tag "CCDS"; ccdsid "CCDS27594.1"; havana_gene "OTTMUSG00000023726.1"; havana_transcript "OTTMUST00000099382.1";
chr15	HAVANA	UTR	76785277	76785505	0	+	.	gene_id "ENSMUSG00000055041.9"; transcript_id "ENSMUST00000068407.6"; gene_type "protein_coding"; gene_name "Commd5"; transcript_type "protein_coding"; transcript_name "Commd5-201"; exon_number 2; exon_id "ENSMUSE00000681618.2"; level 2; protein_id "ENSMUSP00000069159.6"; transcript_support_level "1"; mgi_id "MGI:1913648"; tag "basic"; tag "Ensembl_canonical"; tag "GENCODE_Primary"; tag "appris_principal_1"; tag "CCDS"; ccdsid "CCDS27594.1"; havana_gene "OTTMUSG00000023726.1"; havana_transcript "OTTMUST00000057947.1";
chr15	sragcm37_es	exon	76787460	76787763	0.0132417817878705	+	.	gene_id "sragcm37_gene_2454_1"; transcript_id "sragcm37_gene_2454_1_tx_2"; exon_id "chr15_76787460_76787763_+"; exonnum "1"; txlen "561";
chr15	sragcm37_ss	exon	76787945	76788201	0.0132417817878705	+	.	gene_id "sragcm37_gene_2454_1"; transcript_id "sragcm37_gene_2454_1_tx_2"; exon_id "chr15_76787945_76788201_+"; exonnum "2"; txlen "561";
chr15	HAVANA	exon	76788278	76788309	0	+	.	gene_id "ENSMUSG00000003970.10"; transcript_id "ENSMUST00000004072.10"; gene_type "protein_coding"; gene_name "Rpl8"; transcript_type "protein_coding"; transcript_name "Rpl8-201"; exon_number 1; exon_id "ENSMUSE00000423954.10"; level 2; protein_id "ENSMUSP00000004072.9"; transcript_support_level "1"; mgi_id "MGI:1350927"; tag "basic"; tag "appris_principal_1"; tag "CCDS"; ccdsid "CCDS27595.1"; havana_gene "OTTMUSG00000071205.1"; havana_transcript "OTTMUST00000172310.1";
chr15	HAVANA	UTR	76788278	76788309	0	+	.	gene_id "ENSMUSG00000003970.10"; transcript_id "ENSMUST00000004072.10"; gene_type "protein_coding"; gene_name "Rpl8"; transcript_type "protein_coding"; transcript_name "Rpl8-201"; exon_number 1; exon_id "ENSMUSE00000423954.10"; level 2; protein_id "ENSMUSP00000004072.9"; transcript_support_level "1"; mgi_id "MGI:1350927"; tag "basic"; tag "appris_principal_1"; tag "CCDS"; ccdsid "CCDS27595.1"; havana_gene "OTTMUSG00000071205.1"; havana_transcript "OTTMUST00000172310.1";
chr15	HAVANA	gene	76788278	76790514	0	+	.	gene_id "ENSMUSG00000003970.10"; gene_type "protein_coding"; gene_name "Rpl8"; level 2; mgi_id "MGI:1350927"; havana_gene "OTTMUSG00000071205.1";
chr15	HAVANA	transcript	76788278	76790514	0	+	.	gene_id "ENSMUSG00000003970.10"; transcript_id "ENSMUST00000004072.10"; gene_type "protein_coding"; gene_name "Rpl8"; transcript_type "protein_coding"; transcript_name "Rpl8-201"; level 2; protein_id "ENSMUSP00000004072.9"; transcript_support_level "1"; mgi_id "MGI:1350927"; tag "basic"; tag "appris_principal_1"; tag "CCDS"; ccdsid "CCDS27595.1"; havana_gene "OTTMUSG00000071205.1"; havana_transcript "OTTMUST00000172310.1";
chr15	HAVANA	UTR	76788302	76788512	0	+	.	gene_id "ENSMUSG00000003970.10"; transcript_id "ENSMUST00000229183.2"; gene_type "protein_coding"; gene_name "Rpl8"; transcript_type "protein_coding"; transcript_name "Rpl8-202"; exon_number 1; exon_id "ENSMUSE00001438039.2"; level 2; protein_id "ENSMUSP00000155657.2"; mgi_id "MGI:1350927"; tag "inferred_transcript_model"; tag "RNA_Seq_supported_only"; tag "basic"; tag "Ensembl_canonical"; tag "GENCODE_Primary"; tag "appris_principal_1"; tag "CCDS"; ccdsid "CCDS27595.1"; havana_gene "OTTMUSG00000071205.1"; havana_transcript "OTTMUST00000172311.1";
chr15	HAVANA	exon	76788302	76788650	0	+	.	gene_id "ENSMUSG00000003970.10"; transcript_id "ENSMUST00000229183.2"; gene_type "protein_coding"; gene_name "Rpl8"; transcript_type "protein_coding"; transcript_name "Rpl8-202"; exon_number 1; exon_id "ENSMUSE00001438039.2"; level 2; protein_id "ENSMUSP00000155657.2"; mgi_id "MGI:1350927"; tag "inferred_transcript_model"; tag "RNA_Seq_supported_only"; tag "basic"; tag "Ensembl_canonical"; tag "GENCODE_Primary"; tag "appris_principal_1"; tag "CCDS"; ccdsid "CCDS27595.1"; havana_gene "OTTMUSG00000071205.1"; havana_transcript "OTTMUST00000172311.1";
chr15	HAVANA	transcript	76788302	76790514	0	+	.	gene_id "ENSMUSG00000003970.10"; transcript_id "ENSMUST00000229183.2"; gene_type "protein_coding"; gene_name "Rpl8"; transcript_type "protein_coding"; transcript_name "Rpl8-202"; level 2; protein_id "ENSMUSP00000155657.2"; mgi_id "MGI:1350927"; tag "inferred_transcript_model"; tag "RNA_Seq_supported_only"; tag "basic"; tag "Ensembl_canonical"; tag "GENCODE_Primary"; tag "appris_principal_1"; tag "CCDS"; ccdsid "CCDS27595.1"; havana_gene "OTTMUSG00000071205.1"; havana_transcript "OTTMUST00000172311.1";
chr15	HAVANA	UTR	76788503	76788512	0	+	.	gene_id "ENSMUSG00000003970.10"; transcript_id "ENSMUST00000004072.10"; gene_type "protein_coding"; gene_name "Rpl8"; transcript_type "protein_coding"; transcript_name "Rpl8-201"; exon_number 2; exon_id "ENSMUSE00000235120.5"; level 2; protein_id "ENSMUSP00000004072.9"; transcript_support_level "1"; mgi_id "MGI:1350927"; tag "basic"; tag "appris_principal_1"; tag "CCDS"; ccdsid "CCDS27595.1"; havana_gene "OTTMUSG00000071205.1"; havana_transcript "OTTMUST00000172310.1";
chr15	HAVANA	exon	76788503	76788650	0	+	.	gene_id "ENSMUSG00000003970.10"; transcript_id "ENSMUST00000004072.10"; gene_type "protein_coding"; gene_name "Rpl8"; transcript_type "protein_coding"; transcript_name "Rpl8-201"; exon_number 2; exon_id "ENSMUSE00000235120.5"; level 2; protein_id "ENSMUSP00000004072.9"; transcript_support_level "1"; mgi_id "MGI:1350927"; tag "basic"; tag "appris_principal_1"; tag "CCDS"; ccdsid "CCDS27595.1"; havana_gene "OTTMUSG00000071205.1"; havana_transcript "OTTMUST00000172310.1";
chr15	HAVANA	exon	76788503	76788650	0	+	.	gene_id "ENSMUSG00000003970.10"; transcript_id "ENSMUST00000229591.2"; gene_type "protein_coding"; gene_name "Rpl8"; transcript_type "retained_intron"; transcript_name "Rpl8-203"; exon_number 1; exon_id "ENSMUSE00001442227.2"; level 2; mgi_id "MGI:1350927"; havana_gene "OTTMUSG00000071205.1"; havana_transcript "OTTMUST00000172312.1";
chr15	HAVANA	transcript	76788503	76789551	0	+	.	gene_id "ENSMUSG00000003970.10"; transcript_id "ENSMUST00000229591.2"; gene_type "protein_coding"; gene_name "Rpl8"; transcript_type "retained_intron"; transcript_name "Rpl8-203"; level 2; mgi_id "MGI:1350927"; havana_gene "OTTMUSG00000071205.1"; havana_transcript "OTTMUST00000172312.1";
chr15	HAVANA	start_codon	76788513	76788515	0	+	0	gene_id "ENSMUSG00000003970.10"; transcript_id "ENSMUST00000004072.10"; gene_type "protein_coding"; gene_name "Rpl8"; transcript_type "protein_coding"; transcript_name "Rpl8-201"; exon_number 2; exon_id "ENSMUSE00000235120.5"; level 2; protein_id "ENSMUSP00000004072.9"; transcript_support_level "1"; mgi_id "MGI:1350927"; tag "basic"; tag "appris_principal_1"; tag "CCDS"; ccdsid "CCDS27595.1"; havana_gene "OTTMUSG00000071205.1"; havana_transcript "OTTMUST00000172310.1";
chr15	HAVANA	start_codon	76788513	76788515	0	+	0	gene_id "ENSMUSG00000003970.10"; transcript_id "ENSMUST00000229183.2"; gene_type "protein_coding"; gene_name "Rpl8"; transcript_type "protein_coding"; transcript_name "Rpl8-202"; exon_number 1; exon_id "ENSMUSE00001438039.2"; level 2; protein_id "ENSMUSP00000155657.2"; mgi_id "MGI:1350927"; tag "inferred_transcript_model"; tag "RNA_Seq_supported_only"; tag "basic"; tag "Ensembl_canonical"; tag "GENCODE_Primary"; tag "appris_principal_1"; tag "CCDS"; ccdsid "CCDS27595.1"; havana_gene "OTTMUSG00000071205.1"; havana_transcript "OTTMUST00000172311.1";
chr15	HAVANA	CDS	76788513	76788650	0	+	0	gene_id "ENSMUSG00000003970.10"; transcript_id "ENSMUST00000004072.10"; gene_type "protein_coding"; gene_name "Rpl8"; transcript_type "protein_coding"; transcript_name "Rpl8-201"; exon_number 2; exon_id "ENSMUSE00000235120.5"; level 2; protein_id "ENSMUSP00000004072.9"; transcript_support_level "1"; mgi_id "MGI:1350927"; tag "basic"; tag "appris_principal_1"; tag "CCDS"; ccdsid "CCDS27595.1"; havana_gene "OTTMUSG00000071205.1"; havana_transcript "OTTMUST00000172310.1";
chr15	HAVANA	CDS	76788513	76788650	0	+	0	gene_id "ENSMUSG00000003970.10"; transcript_id "ENSMUST00000229183.2"; gene_type "protein_coding"; gene_name "Rpl8"; transcript_type "protein_coding"; transcript_name "Rpl8-202"; exon_number 1; exon_id "ENSMUSE00001438039.2"; level 2; protein_id "ENSMUSP00000155657.2"; mgi_id "MGI:1350927"; tag "inferred_transcript_model"; tag "RNA_Seq_supported_only"; tag "basic"; tag "Ensembl_canonical"; tag "GENCODE_Primary"; tag "appris_principal_1"; tag "CCDS"; ccdsid "CCDS27595.1"; havana_gene "OTTMUSG00000071205.1"; havana_transcript "OTTMUST00000172311.1";
chr15	HAVANA	exon	76788739	76788880	0	+	.	gene_id "ENSMUSG00000003970.10"; transcript_id "ENSMUST00000004072.10"; gene_type "protein_coding"; gene_name "Rpl8"; transcript_type "protein_coding"; transcript_name "Rpl8-201"; exon_number 3; exon_id "ENSMUSE00000128035.4"; level 2; protein_id "ENSMUSP00000004072.9"; transcript_support_level "1"; mgi_id "MGI:1350927"; tag "basic"; tag "appris_principal_1"; tag "CCDS"; ccdsid "CCDS27595.1"; havana_gene "OTTMUSG00000071205.1"; havana_transcript "OTTMUST00000172310.1";
chr15	HAVANA	CDS	76788739	76788880	0	+	0	gene_id "ENSMUSG00000003970.10"; transcript_id "ENSMUST00000004072.10"; gene_type "protein_coding"; gene_name "Rpl8"; transcript_type "protein_coding"; transcript_name "Rpl8-201"; exon_number 3; exon_id "ENSMUSE00000128035.4"; level 2; protein_id "ENSMUSP00000004072.9"; transcript_support_level "1"; mgi_id "MGI:1350927"; tag "basic"; tag "appris_principal_1"; tag "CCDS"; ccdsid "CCDS27595.1"; havana_gene "OTTMUSG00000071205.1"; havana_transcript "OTTMUST00000172310.1";
chr15	HAVANA	exon	76788739	76788880	0	+	.	gene_id "ENSMUSG00000003970.10"; transcript_id "ENSMUST00000229183.2"; gene_type "protein_coding"; gene_name "Rpl8"; transcript_type "protein_coding"; transcript_name "Rpl8-202"; exon_number 2; exon_id "ENSMUSE00000128035.4"; level 2; protein_id "ENSMUSP00000155657.2"; mgi_id "MGI:1350927"; tag "inferred_transcript_model"; tag "RNA_Seq_supported_only"; tag "basic"; tag "Ensembl_canonical"; tag "GENCODE_Primary"; tag "appris_principal_1"; tag "CCDS"; ccdsid "CCDS27595.1"; havana_gene "OTTMUSG00000071205.1"; havana_transcript "OTTMUST00000172311.1";
chr15	HAVANA	CDS	76788739	76788880	0	+	0	gene_id "ENSMUSG00000003970.10"; transcript_id "ENSMUST00000229183.2"; gene_type "protein_coding"; gene_name "Rpl8"; transcript_type "protein_coding"; transcript_name "Rpl8-202"; exon_number 2; exon_id "ENSMUSE00000128035.4"; level 2; protein_id "ENSMUSP00000155657.2"; mgi_id "MGI:1350927"; tag "inferred_transcript_model"; tag "RNA_Seq_supported_only"; tag "basic"; tag "Ensembl_canonical"; tag "GENCODE_Primary"; tag "appris_principal_1"; tag "CCDS"; ccdsid "CCDS27595.1"; havana_gene "OTTMUSG00000071205.1"; havana_transcript "OTTMUST00000172311.1";
chr15	HAVANA	exon	76788739	76788880	0	+	.	gene_id "ENSMUSG00000003970.10"; transcript_id "ENSMUST00000229591.2"; gene_type "protein_coding"; gene_name "Rpl8"; transcript_type "retained_intron"; transcript_name "Rpl8-203"; exon_number 2; exon_id "ENSMUSE00001441750.2"; level 2; mgi_id "MGI:1350927"; havana_gene "OTTMUSG00000071205.1"; havana_transcript "OTTMUST00000172312.1";
chr15	HAVANA	exon	76789018	76789236	0	+	.	gene_id "ENSMUSG00000003970.10"; transcript_id "ENSMUST00000004072.10"; gene_type "protein_coding"; gene_name "Rpl8"; transcript_type "protein_coding"; transcript_name "Rpl8-201"; exon_number 4; exon_id "ENSMUSE00000128036.4"; level 2; protein_id "ENSMUSP00000004072.9"; transcript_support_level "1"; mgi_id "MGI:1350927"; tag "basic"; tag "appris_principal_1"; tag "CCDS"; ccdsid "CCDS27595.1"; havana_gene "OTTMUSG00000071205.1"; havana_transcript "OTTMUST00000172310.1";
chr15	HAVANA	CDS	76789018	76789236	0	+	2	gene_id "ENSMUSG00000003970.10"; transcript_id "ENSMUST00000004072.10"; gene_type "protein_coding"; gene_name "Rpl8"; transcript_type "protein_coding"; transcript_name "Rpl8-201"; exon_number 4; exon_id "ENSMUSE00000128036.4"; level 2; protein_id "ENSMUSP00000004072.9"; transcript_support_level "1"; mgi_id "MGI:1350927"; tag "basic"; tag "appris_principal_1"; tag "CCDS"; ccdsid "CCDS27595.1"; havana_gene "OTTMUSG00000071205.1"; havana_transcript "OTTMUST00000172310.1";
chr15	HAVANA	exon	76789018	76789236	0	+	.	gene_id "ENSMUSG00000003970.10"; transcript_id "ENSMUST00000229183.2"; gene_type "protein_coding"; gene_name "Rpl8"; transcript_type "protein_coding"; transcript_name "Rpl8-202"; exon_number 3; exon_id "ENSMUSE00000128036.4"; level 2; protein_id "ENSMUSP00000155657.2"; mgi_id "MGI:1350927"; tag "inferred_transcript_model"; tag "RNA_Seq_supported_only"; tag "basic"; tag "Ensembl_canonical"; tag "GENCODE_Primary"; tag "appris_principal_1"; tag "CCDS"; ccdsid "CCDS27595.1"; havana_gene "OTTMUSG00000071205.1"; havana_transcript "OTTMUST00000172311.1";
chr15	HAVANA	CDS	76789018	76789236	0	+	2	gene_id "ENSMUSG00000003970.10"; transcript_id "ENSMUST00000229183.2"; gene_type "protein_coding"; gene_name "Rpl8"; transcript_type "protein_coding"; transcript_name "Rpl8-202"; exon_number 3; exon_id "ENSMUSE00000128036.4"; level 2; protein_id "ENSMUSP00000155657.2"; mgi_id "MGI:1350927"; tag "inferred_transcript_model"; tag "RNA_Seq_supported_only"; tag "basic"; tag "Ensembl_canonical"; tag "GENCODE_Primary"; tag "appris_principal_1"; tag "CCDS"; ccdsid "CCDS27595.1"; havana_gene "OTTMUSG00000071205.1"; havana_transcript "OTTMUST00000172311.1";
chr15	HAVANA	exon	76789018	76789551	0	+	.	gene_id "ENSMUSG00000003970.10"; transcript_id "ENSMUST00000229591.2"; gene_type "protein_coding"; gene_name "Rpl8"; transcript_type "retained_intron"; transcript_name "Rpl8-203"; exon_number 3; exon_id "ENSMUSE00001438510.2"; level 2; mgi_id "MGI:1350927"; havana_gene "OTTMUSG00000071205.1"; havana_transcript "OTTMUST00000172312.1";
chr15	HAVANA	exon	76790056	76790171	0	+	.	gene_id "ENSMUSG00000003970.10"; transcript_id "ENSMUST00000004072.10"; gene_type "protein_coding"; gene_name "Rpl8"; transcript_type "protein_coding"; transcript_name "Rpl8-201"; exon_number 5; exon_id "ENSMUSE00000128033.4"; level 2; protein_id "ENSMUSP00000004072.9"; transcript_support_level "1"; mgi_id "MGI:1350927"; tag "basic"; tag "appris_principal_1"; tag "CCDS"; ccdsid "CCDS27595.1"; havana_gene "OTTMUSG00000071205.1"; havana_transcript "OTTMUST00000172310.1";
chr15	HAVANA	CDS	76790056	76790171	0	+	2	gene_id "ENSMUSG00000003970.10"; transcript_id "ENSMUST00000004072.10"; gene_type "protein_coding"; gene_name "Rpl8"; transcript_type "protein_coding"; transcript_name "Rpl8-201"; exon_number 5; exon_id "ENSMUSE00000128033.4"; level 2; protein_id "ENSMUSP00000004072.9"; transcript_support_level "1"; mgi_id "MGI:1350927"; tag "basic"; tag "appris_principal_1"; tag "CCDS"; ccdsid "CCDS27595.1"; havana_gene "OTTMUSG00000071205.1"; havana_transcript "OTTMUST00000172310.1";
chr15	HAVANA	exon	76790056	76790171	0	+	.	gene_id "ENSMUSG00000003970.10"; transcript_id "ENSMUST00000229183.2"; gene_type "protein_coding"; gene_name "Rpl8"; transcript_type "protein_coding"; transcript_name "Rpl8-202"; exon_number 4; exon_id "ENSMUSE00000128033.4"; level 2; protein_id "ENSMUSP00000155657.2"; mgi_id "MGI:1350927"; tag "inferred_transcript_model"; tag "RNA_Seq_supported_only"; tag "basic"; tag "Ensembl_canonical"; tag "GENCODE_Primary"; tag "appris_principal_1"; tag "CCDS"; ccdsid "CCDS27595.1"; havana_gene "OTTMUSG00000071205.1"; havana_transcript "OTTMUST00000172311.1";
chr15	HAVANA	CDS	76790056	76790171	0	+	2	gene_id "ENSMUSG00000003970.10"; transcript_id "ENSMUST00000229183.2"; gene_type "protein_coding"; gene_name "Rpl8"; transcript_type "protein_coding"; transcript_name "Rpl8-202"; exon_number 4; exon_id "ENSMUSE00000128033.4"; level 2; protein_id "ENSMUSP00000155657.2"; mgi_id "MGI:1350927"; tag "inferred_transcript_model"; tag "RNA_Seq_supported_only"; tag "basic"; tag "Ensembl_canonical"; tag "GENCODE_Primary"; tag "appris_principal_1"; tag "CCDS"; ccdsid "CCDS27595.1"; havana_gene "OTTMUSG00000071205.1"; havana_transcript "OTTMUST00000172311.1";
chr15	HAVANA	CDS	76790321	76790476	0	+	0	gene_id "ENSMUSG00000003970.10"; transcript_id "ENSMUST00000004072.10"; gene_type "protein_coding"; gene_name "Rpl8"; transcript_type "protein_coding"; transcript_name "Rpl8-201"; exon_number 6; exon_id "ENSMUSE00000355270.8"; level 2; protein_id "ENSMUSP00000004072.9"; transcript_support_level "1"; mgi_id "MGI:1350927"; tag "basic"; tag "appris_principal_1"; tag "CCDS"; ccdsid "CCDS27595.1"; havana_gene "OTTMUSG00000071205.1"; havana_transcript "OTTMUST00000172310.1";
chr15	HAVANA	CDS	76790321	76790476	0	+	0	gene_id "ENSMUSG00000003970.10"; transcript_id "ENSMUST00000229183.2"; gene_type "protein_coding"; gene_name "Rpl8"; transcript_type "protein_coding"; transcript_name "Rpl8-202"; exon_number 5; exon_id "ENSMUSE00000355270.8"; level 2; protein_id "ENSMUSP00000155657.2"; mgi_id "MGI:1350927"; tag "inferred_transcript_model"; tag "RNA_Seq_supported_only"; tag "basic"; tag "Ensembl_canonical"; tag "GENCODE_Primary"; tag "appris_principal_1"; tag "CCDS"; ccdsid "CCDS27595.1"; havana_gene "OTTMUSG00000071205.1"; havana_transcript "OTTMUST00000172311.1";
chr15	HAVANA	exon	76790321	76790514	0	+	.	gene_id "ENSMUSG00000003970.10"; transcript_id "ENSMUST00000004072.10"; gene_type "protein_coding"; gene_name "Rpl8"; transcript_type "protein_coding"; transcript_name "Rpl8-201"; exon_number 6; exon_id "ENSMUSE00000355270.8"; level 2; protein_id "ENSMUSP00000004072.9"; transcript_support_level "1"; mgi_id "MGI:1350927"; tag "basic"; tag "appris_principal_1"; tag "CCDS"; ccdsid "CCDS27595.1"; havana_gene "OTTMUSG00000071205.1"; havana_transcript "OTTMUST00000172310.1";
chr15	HAVANA	exon	76790321	76790514	0	+	.	gene_id "ENSMUSG00000003970.10"; transcript_id "ENSMUST00000229183.2"; gene_type "protein_coding"; gene_name "Rpl8"; transcript_type "protein_coding"; transcript_name "Rpl8-202"; exon_number 5; exon_id "ENSMUSE00000355270.8"; level 2; protein_id "ENSMUSP00000155657.2"; mgi_id "MGI:1350927"; tag "inferred_transcript_model"; tag "RNA_Seq_supported_only"; tag "basic"; tag "Ensembl_canonical"; tag "GENCODE_Primary"; tag "appris_principal_1"; tag "CCDS"; ccdsid "CCDS27595.1"; havana_gene "OTTMUSG00000071205.1"; havana_transcript "OTTMUST00000172311.1";
chr15	HAVANA	stop_codon	76790477	76790479	0	+	0	gene_id "ENSMUSG00000003970.10"; transcript_id "ENSMUST00000004072.10"; gene_type "protein_coding"; gene_name "Rpl8"; transcript_type "protein_coding"; transcript_name "Rpl8-201"; exon_number 6; exon_id "ENSMUSE00000355270.8"; level 2; protein_id "ENSMUSP00000004072.9"; transcript_support_level "1"; mgi_id "MGI:1350927"; tag "basic"; tag "appris_principal_1"; tag "CCDS"; ccdsid "CCDS27595.1"; havana_gene "OTTMUSG00000071205.1"; havana_transcript "OTTMUST00000172310.1";
chr15	HAVANA	stop_codon	76790477	76790479	0	+	0	gene_id "ENSMUSG00000003970.10"; transcript_id "ENSMUST00000229183.2"; gene_type "protein_coding"; gene_name "Rpl8"; transcript_type "protein_coding"; transcript_name "Rpl8-202"; exon_number 5; exon_id "ENSMUSE00000355270.8"; level 2; protein_id "ENSMUSP00000155657.2"; mgi_id "MGI:1350927"; tag "inferred_transcript_model"; tag "RNA_Seq_supported_only"; tag "basic"; tag "Ensembl_canonical"; tag "GENCODE_Primary"; tag "appris_principal_1"; tag "CCDS"; ccdsid "CCDS27595.1"; havana_gene "OTTMUSG00000071205.1"; havana_transcript "OTTMUST00000172311.1";
chr15	HAVANA	UTR	76790477	76790514	0	+	.	gene_id "ENSMUSG00000003970.10"; transcript_id "ENSMUST00000004072.10"; gene_type "protein_coding"; gene_name "Rpl8"; transcript_type "protein_coding"; transcript_name "Rpl8-201"; exon_number 6; exon_id "ENSMUSE00000355270.8"; level 2; protein_id "ENSMUSP00000004072.9"; transcript_support_level "1"; mgi_id "MGI:1350927"; tag "basic"; tag "appris_principal_1"; tag "CCDS"; ccdsid "CCDS27595.1"; havana_gene "OTTMUSG00000071205.1"; havana_transcript "OTTMUST00000172310.1";
chr15	HAVANA	UTR	76790477	76790514	0	+	.	gene_id "ENSMUSG00000003970.10"; transcript_id "ENSMUST00000229183.2"; gene_type "protein_coding"; gene_name "Rpl8"; transcript_type "protein_coding"; transcript_name "Rpl8-202"; exon_number 5; exon_id "ENSMUSE00000355270.8"; level 2; protein_id "ENSMUSP00000155657.2"; mgi_id "MGI:1350927"; tag "inferred_transcript_model"; tag "RNA_Seq_supported_only"; tag "basic"; tag "Ensembl_canonical"; tag "GENCODE_Primary"; tag "appris_principal_1"; tag "CCDS"; ccdsid "CCDS27595.1"; havana_gene "OTTMUSG00000071205.1"; havana_transcript "OTTMUST00000172311.1";
chr15	HAVANA	UTR	76832706	76832738	0	+	.	gene_id "ENSMUSG00000063236.7"; transcript_id "ENSMUST00000071792.7"; gene_type "protein_coding"; gene_name "1110038F14Rik"; transcript_type "protein_coding"; transcript_name "1110038F14Rik-201"; exon_number 1; exon_id "ENSMUSE00001089701.3"; level 2; protein_id "ENSMUSP00000071698.6"; transcript_support_level "1"; mgi_id "MGI:2152337"; tag "basic"; tag "Ensembl_canonical"; tag "GENCODE_Primary"; tag "appris_principal_2"; tag "CCDS"; ccdsid "CCDS84175.1"; havana_gene "OTTMUSG00000071208.1"; havana_transcript "OTTMUST00000172317.1";
chr15	HAVANA	exon	76832706	76832744	0	+	.	gene_id "ENSMUSG00000063236.7"; transcript_id "ENSMUST00000071792.7"; gene_type "protein_coding"; gene_name "1110038F14Rik"; transcript_type "protein_coding"; transcript_name "1110038F14Rik-201"; exon_number 1; exon_id "ENSMUSE00001089701.3"; level 2; protein_id "ENSMUSP00000071698.6"; transcript_support_level "1"; mgi_id "MGI:2152337"; tag "basic"; tag "Ensembl_canonical"; tag "GENCODE_Primary"; tag "appris_principal_2"; tag "CCDS"; ccdsid "CCDS84175.1"; havana_gene "OTTMUSG00000071208.1"; havana_transcript "OTTMUST00000172317.1";
chr15	HAVANA	transcript	76832706	76834929	0	+	.	gene_id "ENSMUSG00000063236.7"; transcript_id "ENSMUST00000071792.7"; gene_type "protein_coding"; gene_name "1110038F14Rik"; transcript_type "protein_coding"; transcript_name "1110038F14Rik-201"; level 2; protein_id "ENSMUSP00000071698.6"; transcript_support_level "1"; mgi_id "MGI:2152337"; tag "basic"; tag "Ensembl_canonical"; tag "GENCODE_Primary"; tag "appris_principal_2"; tag "CCDS"; ccdsid "CCDS84175.1"; havana_gene "OTTMUSG00000071208.1"; havana_transcript "OTTMUST00000172317.1";
chr15	HAVANA	gene	76832706	76835179	0	+	.	gene_id "ENSMUSG00000063236.7"; gene_type "protein_coding"; gene_name "1110038F14Rik"; level 2; mgi_id "MGI:2152337"; havana_gene "OTTMUSG00000071208.1";
chr15	HAVANA	UTR	76832722	76833008	0	+	.	gene_id "ENSMUSG00000063236.7"; transcript_id "ENSMUST00000230274.2"; gene_type "protein_coding"; gene_name "1110038F14Rik"; transcript_type "protein_coding"; transcript_name "1110038F14Rik-203"; exon_number 1; exon_id "ENSMUSE00001441665.2"; level 2; protein_id "ENSMUSP00000154907.2"; mgi_id "MGI:2152337"; tag "basic"; tag "appris_alternative_2"; havana_gene "OTTMUSG00000071208.1"; havana_transcript "OTTMUST00000172318.1";
chr15	HAVANA	exon	76832722	76833119	0	+	.	gene_id "ENSMUSG00000063236.7"; transcript_id "ENSMUST00000230274.2"; gene_type "protein_coding"; gene_name "1110038F14Rik"; transcript_type "protein_coding"; transcript_name "1110038F14Rik-203"; exon_number 1; exon_id "ENSMUSE00001441665.2"; level 2; protein_id "ENSMUSP00000154907.2"; mgi_id "MGI:2152337"; tag "basic"; tag "appris_alternative_2"; havana_gene "OTTMUSG00000071208.1"; havana_transcript "OTTMUST00000172318.1";
chr15	HAVANA	transcript	76832722	76834929	0	+	.	gene_id "ENSMUSG00000063236.7"; transcript_id "ENSMUST00000230274.2"; gene_type "protein_coding"; gene_name "1110038F14Rik"; transcript_type "protein_coding"; transcript_name "1110038F14Rik-203"; level 2; protein_id "ENSMUSP00000154907.2"; mgi_id "MGI:2152337"; tag "basic"; tag "appris_alternative_2"; havana_gene "OTTMUSG00000071208.1"; havana_transcript "OTTMUST00000172318.1";
chr15	HAVANA	exon	76832729	76833890	0	+	.	gene_id "ENSMUSG00000063236.7"; transcript_id "ENSMUST00000231058.2"; gene_type "protein_coding"; gene_name "1110038F14Rik"; transcript_type "retained_intron"; transcript_name "1110038F14Rik-204"; exon_number 1; exon_id "ENSMUSE00001438658.2"; level 2; mgi_id "MGI:2152337"; tag "RNA_Seq_supported_only"; havana_gene "OTTMUSG00000071208.1"; havana_transcript "OTTMUST00000172319.1";
chr15	HAVANA	transcript	76832729	76834932	0	+	.	gene_id "ENSMUSG00000063236.7"; transcript_id "ENSMUST00000231058.2"; gene_type "protein_coding"; gene_name "1110038F14Rik"; transcript_type "retained_intron"; transcript_name "1110038F14Rik-204"; level 2; mgi_id "MGI:2152337"; tag "RNA_Seq_supported_only"; havana_gene "OTTMUSG00000071208.1"; havana_transcript "OTTMUST00000172319.1";
chr15	HAVANA	start_codon	76832739	76832741	0	+	0	gene_id "ENSMUSG00000063236.7"; transcript_id "ENSMUST00000071792.7"; gene_type "protein_coding"; gene_name "1110038F14Rik"; transcript_type "protein_coding"; transcript_name "1110038F14Rik-201"; exon_number 1; exon_id "ENSMUSE00001089701.3"; level 2; protein_id "ENSMUSP00000071698.6"; transcript_support_level "1"; mgi_id "MGI:2152337"; tag "basic"; tag "Ensembl_canonical"; tag "GENCODE_Primary"; tag "appris_principal_2"; tag "CCDS"; ccdsid "CCDS84175.1"; havana_gene "OTTMUSG00000071208.1"; havana_transcript "OTTMUST00000172317.1";
chr15	HAVANA	CDS	76832739	76832744	0	+	0	gene_id "ENSMUSG00000063236.7"; transcript_id "ENSMUST00000071792.7"; gene_type "protein_coding"; gene_name "1110038F14Rik"; transcript_type "protein_coding"; transcript_name "1110038F14Rik-201"; exon_number 1; exon_id "ENSMUSE00001089701.3"; level 2; protein_id "ENSMUSP00000071698.6"; transcript_support_level "1"; mgi_id "MGI:2152337"; tag "basic"; tag "Ensembl_canonical"; tag "GENCODE_Primary"; tag "appris_principal_2"; tag "CCDS"; ccdsid "CCDS84175.1"; havana_gene "OTTMUSG00000071208.1"; havana_transcript "OTTMUST00000172317.1";
chr15	HAVANA	exon	76832829	76833119	0	+	.	gene_id "ENSMUSG00000063236.7"; transcript_id "ENSMUST00000071792.7"; gene_type "protein_coding"; gene_name "1110038F14Rik"; transcript_type "protein_coding"; transcript_name "1110038F14Rik-201"; exon_number 2; exon_id "ENSMUSE00000332326.7"; level 2; protein_id "ENSMUSP00000071698.6"; transcript_support_level "1"; mgi_id "MGI:2152337"; tag "basic"; tag "Ensembl_canonical"; tag "GENCODE_Primary"; tag "appris_principal_2"; tag "CCDS"; ccdsid "CCDS84175.1"; havana_gene "OTTMUSG00000071208.1"; havana_transcript "OTTMUST00000172317.1";
chr15	HAVANA	CDS	76832829	76833119	0	+	0	gene_id "ENSMUSG00000063236.7"; transcript_id "ENSMUST00000071792.7"; gene_type "protein_coding"; gene_name "1110038F14Rik"; transcript_type "protein_coding"; transcript_name "1110038F14Rik-201"; exon_number 2; exon_id "ENSMUSE00000332326.7"; level 2; protein_id "ENSMUSP00000071698.6"; transcript_support_level "1"; mgi_id "MGI:2152337"; tag "basic"; tag "Ensembl_canonical"; tag "GENCODE_Primary"; tag "appris_principal_2"; tag "CCDS"; ccdsid "CCDS84175.1"; havana_gene "OTTMUSG00000071208.1"; havana_transcript "OTTMUST00000172317.1";
chr15	HAVANA	UTR	76832949	76833008	0	+	.	gene_id "ENSMUSG00000063236.7"; transcript_id "ENSMUST00000229229.2"; gene_type "protein_coding"; gene_name "1110038F14Rik"; transcript_type "protein_coding"; transcript_name "1110038F14Rik-202"; exon_number 1; exon_id "ENSMUSE00001439684.2"; level 2; protein_id "ENSMUSP00000155387.2"; mgi_id "MGI:2152337"; tag "basic"; tag "appris_alternative_2"; havana_gene "OTTMUSG00000071208.1"; havana_transcript "OTTMUST00000172320.1";
chr15	HAVANA	exon	76832949	76833119	0	+	.	gene_id "ENSMUSG00000063236.7"; transcript_id "ENSMUST00000229229.2"; gene_type "protein_coding"; gene_name "1110038F14Rik"; transcript_type "protein_coding"; transcript_name "1110038F14Rik-202"; exon_number 1; exon_id "ENSMUSE00001439684.2"; level 2; protein_id "ENSMUSP00000155387.2"; mgi_id "MGI:2152337"; tag "basic"; tag "appris_alternative_2"; havana_gene "OTTMUSG00000071208.1"; havana_transcript "OTTMUST00000172320.1";
chr15	HAVANA	transcript	76832949	76835179	0	+	.	gene_id "ENSMUSG00000063236.7"; transcript_id "ENSMUST00000229229.2"; gene_type "protein_coding"; gene_name "1110038F14Rik"; transcript_type "protein_coding"; transcript_name "1110038F14Rik-202"; level 2; protein_id "ENSMUSP00000155387.2"; mgi_id "MGI:2152337"; tag "basic"; tag "appris_alternative_2"; havana_gene "OTTMUSG00000071208.1"; havana_transcript "OTTMUST00000172320.1";
chr15	HAVANA	start_codon	76833009	76833011	0	+	0	gene_id "ENSMUSG00000063236.7"; transcript_id "ENSMUST00000230274.2"; gene_type "protein_coding"; gene_name "1110038F14Rik"; transcript_type "protein_coding"; transcript_name "1110038F14Rik-203"; exon_number 1; exon_id "ENSMUSE00001441665.2"; level 2; protein_id "ENSMUSP00000154907.2"; mgi_id "MGI:2152337"; tag "basic"; tag "appris_alternative_2"; havana_gene "OTTMUSG00000071208.1"; havana_transcript "OTTMUST00000172318.1";
chr15	HAVANA	start_codon	76833009	76833011	0	+	0	gene_id "ENSMUSG00000063236.7"; transcript_id "ENSMUST00000229229.2"; gene_type "protein_coding"; gene_name "1110038F14Rik"; transcript_type "protein_coding"; transcript_name "1110038F14Rik-202"; exon_number 1; exon_id "ENSMUSE00001439684.2"; level 2; protein_id "ENSMUSP00000155387.2"; mgi_id "MGI:2152337"; tag "basic"; tag "appris_alternative_2"; havana_gene "OTTMUSG00000071208.1"; havana_transcript "OTTMUST00000172320.1";
chr15	HAVANA	CDS	76833009	76833119	0	+	0	gene_id "ENSMUSG00000063236.7"; transcript_id "ENSMUST00000230274.2"; gene_type "protein_coding"; gene_name "1110038F14Rik"; transcript_type "protein_coding"; transcript_name "1110038F14Rik-203"; exon_number 1; exon_id "ENSMUSE00001441665.2"; level 2; protein_id "ENSMUSP00000154907.2"; mgi_id "MGI:2152337"; tag "basic"; tag "appris_alternative_2"; havana_gene "OTTMUSG00000071208.1"; havana_transcript "OTTMUST00000172318.1";
chr15	HAVANA	CDS	76833009	76833119	0	+	0	gene_id "ENSMUSG00000063236.7"; transcript_id "ENSMUST00000229229.2"; gene_type "protein_coding"; gene_name "1110038F14Rik"; transcript_type "protein_coding"; transcript_name "1110038F14Rik-202"; exon_number 1; exon_id "ENSMUSE00001439684.2"; level 2; protein_id "ENSMUSP00000155387.2"; mgi_id "MGI:2152337"; tag "basic"; tag "appris_alternative_2"; havana_gene "OTTMUSG00000071208.1"; havana_transcript "OTTMUST00000172320.1";
chr15	HAVANA	exon	76833268	76833352	0	+	.	gene_id "ENSMUSG00000063236.7"; transcript_id "ENSMUST00000071792.7"; gene_type "protein_coding"; gene_name "1110038F14Rik"; transcript_type "protein_coding"; transcript_name "1110038F14Rik-201"; exon_number 3; exon_id "ENSMUSE00000480600.4"; level 2; protein_id "ENSMUSP00000071698.6"; transcript_support_level "1"; mgi_id "MGI:2152337"; tag "basic"; tag "Ensembl_canonical"; tag "GENCODE_Primary"; tag "appris_principal_2"; tag "CCDS"; ccdsid "CCDS84175.1"; havana_gene "OTTMUSG00000071208.1"; havana_transcript "OTTMUST00000172317.1";
chr15	HAVANA	CDS	76833268	76833352	0	+	0	gene_id "ENSMUSG00000063236.7"; transcript_id "ENSMUST00000071792.7"; gene_type "protein_coding"; gene_name "1110038F14Rik"; transcript_type "protein_coding"; transcript_name "1110038F14Rik-201"; exon_number 3; exon_id "ENSMUSE00000480600.4"; level 2; protein_id "ENSMUSP00000071698.6"; transcript_support_level "1"; mgi_id "MGI:2152337"; tag "basic"; tag "Ensembl_canonical"; tag "GENCODE_Primary"; tag "appris_principal_2"; tag "CCDS"; ccdsid "CCDS84175.1"; havana_gene "OTTMUSG00000071208.1"; havana_transcript "OTTMUST00000172317.1";
chr15	HAVANA	exon	76833268	76833352	0	+	.	gene_id "ENSMUSG00000063236.7"; transcript_id "ENSMUST00000230274.2"; gene_type "protein_coding"; gene_name "1110038F14Rik"; transcript_type "protein_coding"; transcript_name "1110038F14Rik-203"; exon_number 2; exon_id "ENSMUSE00000480600.4"; level 2; protein_id "ENSMUSP00000154907.2"; mgi_id "MGI:2152337"; tag "basic"; tag "appris_alternative_2"; havana_gene "OTTMUSG00000071208.1"; havana_transcript "OTTMUST00000172318.1";
chr15	HAVANA	CDS	76833268	76833352	0	+	0	gene_id "ENSMUSG00000063236.7"; transcript_id "ENSMUST00000230274.2"; gene_type "protein_coding"; gene_name "1110038F14Rik"; transcript_type "protein_coding"; transcript_name "1110038F14Rik-203"; exon_number 2; exon_id "ENSMUSE00000480600.4"; level 2; protein_id "ENSMUSP00000154907.2"; mgi_id "MGI:2152337"; tag "basic"; tag "appris_alternative_2"; havana_gene "OTTMUSG00000071208.1"; havana_transcript "OTTMUST00000172318.1";
chr15	HAVANA	exon	76833268	76833352	0	+	.	gene_id "ENSMUSG00000063236.7"; transcript_id "ENSMUST00000229229.2"; gene_type "protein_coding"; gene_name "1110038F14Rik"; transcript_type "protein_coding"; transcript_name "1110038F14Rik-202"; exon_number 2; exon_id "ENSMUSE00000480600.4"; level 2; protein_id "ENSMUSP00000155387.2"; mgi_id "MGI:2152337"; tag "basic"; tag "appris_alternative_2"; havana_gene "OTTMUSG00000071208.1"; havana_transcript "OTTMUST00000172320.1";
chr15	HAVANA	CDS	76833268	76833352	0	+	0	gene_id "ENSMUSG00000063236.7"; transcript_id "ENSMUST00000229229.2"; gene_type "protein_coding"; gene_name "1110038F14Rik"; transcript_type "protein_coding"; transcript_name "1110038F14Rik-202"; exon_number 2; exon_id "ENSMUSE00000480600.4"; level 2; protein_id "ENSMUSP00000155387.2"; mgi_id "MGI:2152337"; tag "basic"; tag "appris_alternative_2"; havana_gene "OTTMUSG00000071208.1"; havana_transcript "OTTMUST00000172320.1";
chr15	HAVANA	exon	76833744	76833890	0	+	.	gene_id "ENSMUSG00000063236.7"; transcript_id "ENSMUST00000071792.7"; gene_type "protein_coding"; gene_name "1110038F14Rik"; transcript_type "protein_coding"; transcript_name "1110038F14Rik-201"; exon_number 4; exon_id "ENSMUSE00000128107.5"; level 2; protein_id "ENSMUSP00000071698.6"; transcript_support_level "1"; mgi_id "MGI:2152337"; tag "basic"; tag "Ensembl_canonical"; tag "GENCODE_Primary"; tag "appris_principal_2"; tag "CCDS"; ccdsid "CCDS84175.1"; havana_gene "OTTMUSG00000071208.1"; havana_transcript "OTTMUST00000172317.1";
chr15	HAVANA	CDS	76833744	76833890	0	+	2	gene_id "ENSMUSG00000063236.7"; transcript_id "ENSMUST00000071792.7"; gene_type "protein_coding"; gene_name "1110038F14Rik"; transcript_type "protein_coding"; transcript_name "1110038F14Rik-201"; exon_number 4; exon_id "ENSMUSE00000128107.5"; level 2; protein_id "ENSMUSP00000071698.6"; transcript_support_level "1"; mgi_id "MGI:2152337"; tag "basic"; tag "Ensembl_canonical"; tag "GENCODE_Primary"; tag "appris_principal_2"; tag "CCDS"; ccdsid "CCDS84175.1"; havana_gene "OTTMUSG00000071208.1"; havana_transcript "OTTMUST00000172317.1";
chr15	HAVANA	exon	76833744	76833890	0	+	.	gene_id "ENSMUSG00000063236.7"; transcript_id "ENSMUST00000230274.2"; gene_type "protein_coding"; gene_name "1110038F14Rik"; transcript_type "protein_coding"; transcript_name "1110038F14Rik-203"; exon_number 3; exon_id "ENSMUSE00000128107.5"; level 2; protein_id "ENSMUSP00000154907.2"; mgi_id "MGI:2152337"; tag "basic"; tag "appris_alternative_2"; havana_gene "OTTMUSG00000071208.1"; havana_transcript "OTTMUST00000172318.1";
chr15	HAVANA	CDS	76833744	76833890	0	+	2	gene_id "ENSMUSG00000063236.7"; transcript_id "ENSMUST00000230274.2"; gene_type "protein_coding"; gene_name "1110038F14Rik"; transcript_type "protein_coding"; transcript_name "1110038F14Rik-203"; exon_number 3; exon_id "ENSMUSE00000128107.5"; level 2; protein_id "ENSMUSP00000154907.2"; mgi_id "MGI:2152337"; tag "basic"; tag "appris_alternative_2"; havana_gene "OTTMUSG00000071208.1"; havana_transcript "OTTMUST00000172318.1";
chr15	HAVANA	exon	76833747	76833890	0	+	.	gene_id "ENSMUSG00000063236.7"; transcript_id "ENSMUST00000229229.2"; gene_type "protein_coding"; gene_name "1110038F14Rik"; transcript_type "protein_coding"; transcript_name "1110038F14Rik-202"; exon_number 3; exon_id "ENSMUSE00001438074.2"; level 2; protein_id "ENSMUSP00000155387.2"; mgi_id "MGI:2152337"; tag "basic"; tag "appris_alternative_2"; havana_gene "OTTMUSG00000071208.1"; havana_transcript "OTTMUST00000172320.1";
chr15	HAVANA	CDS	76833747	76833890	0	+	2	gene_id "ENSMUSG00000063236.7"; transcript_id "ENSMUST00000229229.2"; gene_type "protein_coding"; gene_name "1110038F14Rik"; transcript_type "protein_coding"; transcript_name "1110038F14Rik-202"; exon_number 3; exon_id "ENSMUSE00001438074.2"; level 2; protein_id "ENSMUSP00000155387.2"; mgi_id "MGI:2152337"; tag "basic"; tag "appris_alternative_2"; havana_gene "OTTMUSG00000071208.1"; havana_transcript "OTTMUST00000172320.1";
chr15	HAVANA	CDS	76834449	76834585	0	+	2	gene_id "ENSMUSG00000063236.7"; transcript_id "ENSMUST00000071792.7"; gene_type "protein_coding"; gene_name "1110038F14Rik"; transcript_type "protein_coding"; transcript_name "1110038F14Rik-201"; exon_number 5; exon_id "ENSMUSE00000424381.7"; level 2; protein_id "ENSMUSP00000071698.6"; transcript_support_level "1"; mgi_id "MGI:2152337"; tag "basic"; tag "Ensembl_canonical"; tag "GENCODE_Primary"; tag "appris_principal_2"; tag "CCDS"; ccdsid "CCDS84175.1"; havana_gene "OTTMUSG00000071208.1"; havana_transcript "OTTMUST00000172317.1";
chr15	HAVANA	CDS	76834449	76834585	0	+	2	gene_id "ENSMUSG00000063236.7"; transcript_id "ENSMUST00000230274.2"; gene_type "protein_coding"; gene_name "1110038F14Rik"; transcript_type "protein_coding"; transcript_name "1110038F14Rik-203"; exon_number 4; exon_id "ENSMUSE00000424381.7"; level 2; protein_id "ENSMUSP00000154907.2"; mgi_id "MGI:2152337"; tag "basic"; tag "appris_alternative_2"; havana_gene "OTTMUSG00000071208.1"; havana_transcript "OTTMUST00000172318.1";
chr15	HAVANA	CDS	76834449	76834585	0	+	2	gene_id "ENSMUSG00000063236.7"; transcript_id "ENSMUST00000229229.2"; gene_type "protein_coding"; gene_name "1110038F14Rik"; transcript_type "protein_coding"; transcript_name "1110038F14Rik-202"; exon_number 4; exon_id "ENSMUSE00001441175.2"; level 2; protein_id "ENSMUSP00000155387.2"; mgi_id "MGI:2152337"; tag "basic"; tag "appris_alternative_2"; havana_gene "OTTMUSG00000071208.1"; havana_transcript "OTTMUST00000172320.1";
chr15	HAVANA	exon	76834449	76834929	0	+	.	gene_id "ENSMUSG00000063236.7"; transcript_id "ENSMUST00000071792.7"; gene_type "protein_coding"; gene_name "1110038F14Rik"; transcript_type "protein_coding"; transcript_name "1110038F14Rik-201"; exon_number 5; exon_id "ENSMUSE00000424381.7"; level 2; protein_id "ENSMUSP00000071698.6"; transcript_support_level "1"; mgi_id "MGI:2152337"; tag "basic"; tag "Ensembl_canonical"; tag "GENCODE_Primary"; tag "appris_principal_2"; tag "CCDS"; ccdsid "CCDS84175.1"; havana_gene "OTTMUSG00000071208.1"; havana_transcript "OTTMUST00000172317.1";
chr15	HAVANA	exon	76834449	76834929	0	+	.	gene_id "ENSMUSG00000063236.7"; transcript_id "ENSMUST00000230274.2"; gene_type "protein_coding"; gene_name "1110038F14Rik"; transcript_type "protein_coding"; transcript_name "1110038F14Rik-203"; exon_number 4; exon_id "ENSMUSE00000424381.7"; level 2; protein_id "ENSMUSP00000154907.2"; mgi_id "MGI:2152337"; tag "basic"; tag "appris_alternative_2"; havana_gene "OTTMUSG00000071208.1"; havana_transcript "OTTMUST00000172318.1";
chr15	HAVANA	exon	76834449	76834932	0	+	.	gene_id "ENSMUSG00000063236.7"; transcript_id "ENSMUST00000231058.2"; gene_type "protein_coding"; gene_name "1110038F14Rik"; transcript_type "retained_intron"; transcript_name "1110038F14Rik-204"; exon_number 2; exon_id "ENSMUSE00001439118.2"; level 2; mgi_id "MGI:2152337"; tag "RNA_Seq_supported_only"; havana_gene "OTTMUSG00000071208.1"; havana_transcript "OTTMUST00000172319.1";
chr15	HAVANA	exon	76834449	76835179	0	+	.	gene_id "ENSMUSG00000063236.7"; transcript_id "ENSMUST00000229229.2"; gene_type "protein_coding"; gene_name "1110038F14Rik"; transcript_type "protein_coding"; transcript_name "1110038F14Rik-202"; exon_number 4; exon_id "ENSMUSE00001441175.2"; level 2; protein_id "ENSMUSP00000155387.2"; mgi_id "MGI:2152337"; tag "basic"; tag "appris_alternative_2"; havana_gene "OTTMUSG00000071208.1"; havana_transcript "OTTMUST00000172320.1";
chr15	HAVANA	stop_codon	76834586	76834588	0	+	0	gene_id "ENSMUSG00000063236.7"; transcript_id "ENSMUST00000071792.7"; gene_type "protein_coding"; gene_name "1110038F14Rik"; transcript_type "protein_coding"; transcript_name "1110038F14Rik-201"; exon_number 5; exon_id "ENSMUSE00000424381.7"; level 2; protein_id "ENSMUSP00000071698.6"; transcript_support_level "1"; mgi_id "MGI:2152337"; tag "basic"; tag "Ensembl_canonical"; tag "GENCODE_Primary"; tag "appris_principal_2"; tag "CCDS"; ccdsid "CCDS84175.1"; havana_gene "OTTMUSG00000071208.1"; havana_transcript "OTTMUST00000172317.1";
chr15	HAVANA	stop_codon	76834586	76834588	0	+	0	gene_id "ENSMUSG00000063236.7"; transcript_id "ENSMUST00000230274.2"; gene_type "protein_coding"; gene_name "1110038F14Rik"; transcript_type "protein_coding"; transcript_name "1110038F14Rik-203"; exon_number 4; exon_id "ENSMUSE00000424381.7"; level 2; protein_id "ENSMUSP00000154907.2"; mgi_id "MGI:2152337"; tag "basic"; tag "appris_alternative_2"; havana_gene "OTTMUSG00000071208.1"; havana_transcript "OTTMUST00000172318.1";
chr15	HAVANA	stop_codon	76834586	76834588	0	+	0	gene_id "ENSMUSG00000063236.7"; transcript_id "ENSMUST00000229229.2"; gene_type "protein_coding"; gene_name "1110038F14Rik"; transcript_type "protein_coding"; transcript_name "1110038F14Rik-202"; exon_number 4; exon_id "ENSMUSE00001441175.2"; level 2; protein_id "ENSMUSP00000155387.2"; mgi_id "MGI:2152337"; tag "basic"; tag "appris_alternative_2"; havana_gene "OTTMUSG00000071208.1"; havana_transcript "OTTMUST00000172320.1";
chr15	HAVANA	UTR	76834586	76834929	0	+	.	gene_id "ENSMUSG00000063236.7"; transcript_id "ENSMUST00000071792.7"; gene_type "protein_coding"; gene_name "1110038F14Rik"; transcript_type "protein_coding"; transcript_name "1110038F14Rik-201"; exon_number 5; exon_id "ENSMUSE00000424381.7"; level 2; protein_id "ENSMUSP00000071698.6"; transcript_support_level "1"; mgi_id "MGI:2152337"; tag "basic"; tag "Ensembl_canonical"; tag "GENCODE_Primary"; tag "appris_principal_2"; tag "CCDS"; ccdsid "CCDS84175.1"; havana_gene "OTTMUSG00000071208.1"; havana_transcript "OTTMUST00000172317.1";
chr15	HAVANA	UTR	76834586	76834929	0	+	.	gene_id "ENSMUSG00000063236.7"; transcript_id "ENSMUST00000230274.2"; gene_type "protein_coding"; gene_name "1110038F14Rik"; transcript_type "protein_coding"; transcript_name "1110038F14Rik-203"; exon_number 4; exon_id "ENSMUSE00000424381.7"; level 2; protein_id "ENSMUSP00000154907.2"; mgi_id "MGI:2152337"; tag "basic"; tag "appris_alternative_2"; havana_gene "OTTMUSG00000071208.1"; havana_transcript "OTTMUST00000172318.1";
chr15	HAVANA	UTR	76834586	76835179	0	+	.	gene_id "ENSMUSG00000063236.7"; transcript_id "ENSMUST00000229229.2"; gene_type "protein_coding"; gene_name "1110038F14Rik"; transcript_type "protein_coding"; transcript_name "1110038F14Rik-202"; exon_number 4; exon_id "ENSMUSE00001441175.2"; level 2; protein_id "ENSMUSP00000155387.2"; mgi_id "MGI:2152337"; tag "basic"; tag "appris_alternative_2"; havana_gene "OTTMUSG00000071208.1"; havana_transcript "OTTMUST00000172320.1";
chr15	sragcm37_es	exon	76857488	76857693	6.51562506991127	+	.	gene_id "sragcm37_gene_16351"; transcript_id "sragcm37_gene_16351_tx_1"; exon_id "chr15_76857488_76857693_+"; exonnum "1"; txlen "541";
chr15	sragcm37_es	exon	76861089	76861274	1.31342674789897	+	.	gene_id "sragcm37_gene_16351"; transcript_id "sragcm37_gene_16351_tx_3"; exon_id "chr15_76861089_76861274_+"; exonnum "1"; txlen "521";
chr15	sragcm37_ss	exon	76862970	76863304	6.51562506991127	+	.	gene_id "sragcm37_gene_16351"; transcript_id "sragcm37_gene_16351_tx_1"; exon_id "chr15_76862970_76863304_+"; exonnum "2"; txlen "541";
chr15	sragcm37_ss	exon	76862970	76863304	1.31342674789897	+	.	gene_id "sragcm37_gene_16351"; transcript_id "sragcm37_gene_16351_tx_3"; exon_id "chr15_76862970_76863304_+"; exonnum "2"; txlen "521";
chr15	HAVANA	exon	76871262	76871293	0	+	.	gene_id "ENSMUSG00000116339.3"; transcript_id "ENSMUST00000299131.1"; gene_type "lncRNA"; gene_name "Gm35933"; transcript_type "lncRNA"; transcript_name "Gm35933-203"; exon_number 1; exon_id "ENSMUSE00001591376.1"; level 2; mgi_id "MGI:5595092"; tag "Ensembl_canonical"; tag "GENCODE_Primary"; tag "TAGENE"; havana_gene "OTTMUSG00000071209.1";
chr15	HAVANA	gene	76871262	76881260	0	+	.	gene_id "ENSMUSG00000116339.3"; gene_type "lncRNA"; gene_name "Gm35933"; level 2; mgi_id "MGI:5595092"; havana_gene "OTTMUSG00000071209.1";
chr15	HAVANA	transcript	76871262	76881260	0	+	.	gene_id "ENSMUSG00000116339.3"; transcript_id "ENSMUST00000299131.1"; gene_type "lncRNA"; gene_name "Gm35933"; transcript_type "lncRNA"; transcript_name "Gm35933-203"; level 2; mgi_id "MGI:5595092"; tag "Ensembl_canonical"; tag "GENCODE_Primary"; tag "TAGENE"; havana_gene "OTTMUSG00000071209.1";
chr15	HAVANA	exon	76871267	76871293	0	+	.	gene_id "ENSMUSG00000116339.3"; transcript_id "ENSMUST00000299133.1"; gene_type "lncRNA"; gene_name "Gm35933"; transcript_type "lncRNA"; transcript_name "Gm35933-205"; exon_number 1; exon_id "ENSMUSE00001591401.1"; level 2; mgi_id "MGI:5595092"; tag "basic"; tag "TAGENE"; havana_gene "OTTMUSG00000071209.1";
chr15	HAVANA	exon	76871267	76871293	0	+	.	gene_id "ENSMUSG00000116339.3"; transcript_id "ENSMUST00000299132.1"; gene_type "lncRNA"; gene_name "Gm35933"; transcript_type "lncRNA"; transcript_name "Gm35933-204"; exon_number 1; exon_id "ENSMUSE00001591401.1"; level 2; mgi_id "MGI:5595092"; tag "TAGENE"; havana_gene "OTTMUSG00000071209.1";
chr15	HAVANA	transcript	76871267	76881257	0	+	.	gene_id "ENSMUSG00000116339.3"; transcript_id "ENSMUST00000299133.1"; gene_type "lncRNA"; gene_name "Gm35933"; transcript_type "lncRNA"; transcript_name "Gm35933-205"; level 2; mgi_id "MGI:5595092"; tag "basic"; tag "TAGENE"; havana_gene "OTTMUSG00000071209.1";
chr15	HAVANA	transcript	76871267	76881260	0	+	.	gene_id "ENSMUSG00000116339.3"; transcript_id "ENSMUST00000299132.1"; gene_type "lncRNA"; gene_name "Gm35933"; transcript_type "lncRNA"; transcript_name "Gm35933-204"; level 2; mgi_id "MGI:5595092"; tag "TAGENE"; havana_gene "OTTMUSG00000071209.1";
chr15	HAVANA	exon	76871690	76871838	0	+	.	gene_id "ENSMUSG00000116339.3"; transcript_id "ENSMUST00000299134.1"; gene_type "lncRNA"; gene_name "Gm35933"; transcript_type "lncRNA"; transcript_name "Gm35933-206"; exon_number 1; exon_id "ENSMUSE00001591392.1"; level 2; mgi_id "MGI:5595092"; tag "TAGENE"; havana_gene "OTTMUSG00000071209.1";
chr15	HAVANA	transcript	76871690	76881254	0	+	.	gene_id "ENSMUSG00000116339.3"; transcript_id "ENSMUST00000299134.1"; gene_type "lncRNA"; gene_name "Gm35933"; transcript_type "lncRNA"; transcript_name "Gm35933-206"; level 2; mgi_id "MGI:5595092"; tag "TAGENE"; havana_gene "OTTMUSG00000071209.1";
chr15	HAVANA	exon	76871882	76872165	0	+	.	gene_id "ENSMUSG00000116339.3"; transcript_id "ENSMUST00000299135.1"; gene_type "lncRNA"; gene_name "Gm35933"; transcript_type "lncRNA"; transcript_name "Gm35933-207"; exon_number 1; exon_id "ENSMUSE00001591375.1"; level 2; mgi_id "MGI:5595092"; tag "TAGENE"; havana_gene "OTTMUSG00000071209.1";
chr15	HAVANA	transcript	76871882	76881260	0	+	.	gene_id "ENSMUSG00000116339.3"; transcript_id "ENSMUST00000299135.1"; gene_type "lncRNA"; gene_name "Gm35933"; transcript_type "lncRNA"; transcript_name "Gm35933-207"; level 2; mgi_id "MGI:5595092"; tag "TAGENE"; havana_gene "OTTMUSG00000071209.1";
chr15	HAVANA	exon	76871904	76872165	0	+	.	gene_id "ENSMUSG00000116339.3"; transcript_id "ENSMUST00000299146.1"; gene_type "lncRNA"; gene_name "Gm35933"; transcript_type "lncRNA"; transcript_name "Gm35933-218"; exon_number 1; exon_id "ENSMUSE00001591396.1"; level 2; mgi_id "MGI:5595092"; tag "basic"; tag "TAGENE"; havana_gene "OTTMUSG00000071209.1";
chr15	HAVANA	transcript	76871904	76879875	0	+	.	gene_id "ENSMUSG00000116339.3"; transcript_id "ENSMUST00000299146.1"; gene_type "lncRNA"; gene_name "Gm35933"; transcript_type "lncRNA"; transcript_name "Gm35933-218"; level 2; mgi_id "MGI:5595092"; tag "basic"; tag "TAGENE"; havana_gene "OTTMUSG00000071209.1";
chr15	HAVANA	exon	76871922	76872165	0	+	.	gene_id "ENSMUSG00000116339.3"; transcript_id "ENSMUST00000299147.1"; gene_type "lncRNA"; gene_name "Gm35933"; transcript_type "lncRNA"; transcript_name "Gm35933-219"; exon_number 1; exon_id "ENSMUSE00001591399.1"; level 2; mgi_id "MGI:5595092"; tag "TAGENE"; havana_gene "OTTMUSG00000071209.1";
chr15	HAVANA	transcript	76871922	76879881	0	+	.	gene_id "ENSMUSG00000116339.3"; transcript_id "ENSMUST00000299147.1"; gene_type "lncRNA"; gene_name "Gm35933"; transcript_type "lncRNA"; transcript_name "Gm35933-219"; level 2; mgi_id "MGI:5595092"; tag "TAGENE"; havana_gene "OTTMUSG00000071209.1";
chr15	HAVANA	exon	76871926	76872165	0	+	.	gene_id "ENSMUSG00000116339.3"; transcript_id "ENSMUST00000299136.1"; gene_type "lncRNA"; gene_name "Gm35933"; transcript_type "lncRNA"; transcript_name "Gm35933-208"; exon_number 1; exon_id "ENSMUSE00001591386.1"; level 2; mgi_id "MGI:5595092"; tag "TAGENE"; havana_gene "OTTMUSG00000071209.1";
chr15	HAVANA	transcript	76871926	76881260	0	+	.	gene_id "ENSMUSG00000116339.3"; transcript_id "ENSMUST00000299136.1"; gene_type "lncRNA"; gene_name "Gm35933"; transcript_type "lncRNA"; transcript_name "Gm35933-208"; level 2; mgi_id "MGI:5595092"; tag "TAGENE"; havana_gene "OTTMUSG00000071209.1";
chr15	HAVANA	exon	76871960	76872165	0	+	.	gene_id "ENSMUSG00000116339.3"; transcript_id "ENSMUST00000299148.1"; gene_type "lncRNA"; gene_name "Gm35933"; transcript_type "lncRNA"; transcript_name "Gm35933-220"; exon_number 1; exon_id "ENSMUSE00001591400.1"; level 2; mgi_id "MGI:5595092"; tag "TAGENE"; havana_gene "OTTMUSG00000071209.1";
chr15	HAVANA	transcript	76871960	76879881	0	+	.	gene_id "ENSMUSG00000116339.3"; transcript_id "ENSMUST00000299148.1"; gene_type "lncRNA"; gene_name "Gm35933"; transcript_type "lncRNA"; transcript_name "Gm35933-220"; level 2; mgi_id "MGI:5595092"; tag "TAGENE"; havana_gene "OTTMUSG00000071209.1";
chr15	HAVANA	exon	76871984	76872165	0	+	.	gene_id "ENSMUSG00000116339.3"; transcript_id "ENSMUST00000299153.1"; gene_type "lncRNA"; gene_name "Gm35933"; transcript_type "lncRNA"; transcript_name "Gm35933-225"; exon_number 1; exon_id "ENSMUSE00001591393.1"; level 2; mgi_id "MGI:5595092"; tag "TAGENE"; havana_gene "OTTMUSG00000071209.1";
chr15	HAVANA	transcript	76871984	76873758	0	+	.	gene_id "ENSMUSG00000116339.3"; transcript_id "ENSMUST00000299153.1"; gene_type "lncRNA"; gene_name "Gm35933"; transcript_type "lncRNA"; transcript_name "Gm35933-225"; level 2; mgi_id "MGI:5595092"; tag "TAGENE"; havana_gene "OTTMUSG00000071209.1";
chr15	HAVANA	exon	76872025	76872165	0	+	.	gene_id "ENSMUSG00000116339.3"; transcript_id "ENSMUST00000299131.1"; gene_type "lncRNA"; gene_name "Gm35933"; transcript_type "lncRNA"; transcript_name "Gm35933-203"; exon_number 2; exon_id "ENSMUSE00001591371.1"; level 2; mgi_id "MGI:5595092"; tag "Ensembl_canonical"; tag "GENCODE_Primary"; tag "TAGENE"; havana_gene "OTTMUSG00000071209.1";
chr15	HAVANA	exon	76872025	76872165	0	+	.	gene_id "ENSMUSG00000116339.3"; transcript_id "ENSMUST00000299133.1"; gene_type "lncRNA"; gene_name "Gm35933"; transcript_type "lncRNA"; transcript_name "Gm35933-205"; exon_number 2; exon_id "ENSMUSE00001591371.1"; level 2; mgi_id "MGI:5595092"; tag "basic"; tag "TAGENE"; havana_gene "OTTMUSG00000071209.1";
chr15	HAVANA	exon	76872205	76872426	0	+	.	gene_id "ENSMUSG00000116339.3"; transcript_id "ENSMUST00000230431.3"; gene_type "lncRNA"; gene_name "Gm35933"; transcript_type "lncRNA"; transcript_name "Gm35933-201"; exon_number 1; exon_id "ENSMUSE00001591384.1"; level 2; mgi_id "MGI:5595092"; tag "inferred_transcript_model"; tag "RNA_Seq_supported_only"; tag "TAGENE"; havana_gene "OTTMUSG00000071209.1"; havana_transcript "OTTMUST00000172322.1";
chr15	HAVANA	transcript	76872205	76881260	0	+	.	gene_id "ENSMUSG00000116339.3"; transcript_id "ENSMUST00000230431.3"; gene_type "lncRNA"; gene_name "Gm35933"; transcript_type "lncRNA"; transcript_name "Gm35933-201"; level 2; mgi_id "MGI:5595092"; tag "inferred_transcript_model"; tag "RNA_Seq_supported_only"; tag "TAGENE"; havana_gene "OTTMUSG00000071209.1"; havana_transcript "OTTMUST00000172322.1";
chr15	HAVANA	exon	76872213	76872305	0	+	.	gene_id "ENSMUSG00000116339.3"; transcript_id "ENSMUST00000299149.1"; gene_type "lncRNA"; gene_name "Gm35933"; transcript_type "lncRNA"; transcript_name "Gm35933-221"; exon_number 1; exon_id "ENSMUSE00001591380.1"; level 2; mgi_id "MGI:5595092"; tag "TAGENE"; havana_gene "OTTMUSG00000071209.1";
chr15	HAVANA	exon	76872213	76872305	0	+	.	gene_id "ENSMUSG00000116339.3"; transcript_id "ENSMUST00000299137.1"; gene_type "lncRNA"; gene_name "Gm35933"; transcript_type "lncRNA"; transcript_name "Gm35933-209"; exon_number 1; exon_id "ENSMUSE00001591380.1"; level 2; mgi_id "MGI:5595092"; tag "TAGENE"; havana_gene "OTTMUSG00000071209.1";
chr15	HAVANA	exon	76872213	76872305	0	+	.	gene_id "ENSMUSG00000116339.3"; transcript_id "ENSMUST00000299138.1"; gene_type "lncRNA"; gene_name "Gm35933"; transcript_type "lncRNA"; transcript_name "Gm35933-210"; exon_number 1; exon_id "ENSMUSE00001591380.1"; level 2; mgi_id "MGI:5595092"; tag "TAGENE"; havana_gene "OTTMUSG00000071209.1";
chr15	HAVANA	exon	76872213	76872305	0	+	.	gene_id "ENSMUSG00000116339.3"; transcript_id "ENSMUST00000299141.1"; gene_type "lncRNA"; gene_name "Gm35933"; transcript_type "lncRNA"; transcript_name "Gm35933-213"; exon_number 1; exon_id "ENSMUSE00001591380.1"; level 2; mgi_id "MGI:5595092"; tag "TAGENE"; havana_gene "OTTMUSG00000071209.1";
chr15	HAVANA	exon	76872213	76872426	0	+	.	gene_id "ENSMUSG00000116339.3"; transcript_id "ENSMUST00000299139.1"; gene_type "lncRNA"; gene_name "Gm35933"; transcript_type "lncRNA"; transcript_name "Gm35933-211"; exon_number 1; exon_id "ENSMUSE00001591379.1"; level 2; mgi_id "MGI:5595092"; tag "TAGENE"; havana_gene "OTTMUSG00000071209.1";
chr15	HAVANA	exon	76872213	76872426	0	+	.	gene_id "ENSMUSG00000116339.3"; transcript_id "ENSMUST00000299140.1"; gene_type "lncRNA"; gene_name "Gm35933"; transcript_type "lncRNA"; transcript_name "Gm35933-212"; exon_number 1; exon_id "ENSMUSE00001591379.1"; level 2; mgi_id "MGI:5595092"; tag "TAGENE"; havana_gene "OTTMUSG00000071209.1";
chr15	HAVANA	transcript	76872213	76879877	0	+	.	gene_id "ENSMUSG00000116339.3"; transcript_id "ENSMUST00000299149.1"; gene_type "lncRNA"; gene_name "Gm35933"; transcript_type "lncRNA"; transcript_name "Gm35933-221"; level 2; mgi_id "MGI:5595092"; tag "TAGENE"; havana_gene "OTTMUSG00000071209.1";
chr15	HAVANA	transcript	76872213	76881260	0	+	.	gene_id "ENSMUSG00000116339.3"; transcript_id "ENSMUST00000299137.1"; gene_type "lncRNA"; gene_name "Gm35933"; transcript_type "lncRNA"; transcript_name "Gm35933-209"; level 2; mgi_id "MGI:5595092"; tag "TAGENE"; havana_gene "OTTMUSG00000071209.1";
chr15	HAVANA	transcript	76872213	76881260	0	+	.	gene_id "ENSMUSG00000116339.3"; transcript_id "ENSMUST00000299138.1"; gene_type "lncRNA"; gene_name "Gm35933"; transcript_type "lncRNA"; transcript_name "Gm35933-210"; level 2; mgi_id "MGI:5595092"; tag "TAGENE"; havana_gene "OTTMUSG00000071209.1";
chr15	HAVANA	transcript	76872213	76881260	0	+	.	gene_id "ENSMUSG00000116339.3"; transcript_id "ENSMUST00000299139.1"; gene_type "lncRNA"; gene_name "Gm35933"; transcript_type "lncRNA"; transcript_name "Gm35933-211"; level 2; mgi_id "MGI:5595092"; tag "TAGENE"; havana_gene "OTTMUSG00000071209.1";
chr15	HAVANA	transcript	76872213	76881260	0	+	.	gene_id "ENSMUSG00000116339.3"; transcript_id "ENSMUST00000299140.1"; gene_type "lncRNA"; gene_name "Gm35933"; transcript_type "lncRNA"; transcript_name "Gm35933-212"; level 2; mgi_id "MGI:5595092"; tag "TAGENE"; havana_gene "OTTMUSG00000071209.1";
chr15	HAVANA	transcript	76872213	76881260	0	+	.	gene_id "ENSMUSG00000116339.3"; transcript_id "ENSMUST00000299141.1"; gene_type "lncRNA"; gene_name "Gm35933"; transcript_type "lncRNA"; transcript_name "Gm35933-213"; level 2; mgi_id "MGI:5595092"; tag "TAGENE"; havana_gene "OTTMUSG00000071209.1";
chr15	HAVANA	exon	76872224	76872548	0	+	.	gene_id "ENSMUSG00000116339.3"; transcript_id "ENSMUST00000231197.3"; gene_type "lncRNA"; gene_name "Gm35933"; transcript_type "lncRNA"; transcript_name "Gm35933-202"; exon_number 1; exon_id "ENSMUSE00001443657.2"; level 2; mgi_id "MGI:5595092"; tag "RNA_Seq_supported_only"; tag "TAGENE"; havana_gene "OTTMUSG00000071209.1"; havana_transcript "OTTMUST00000172321.1";
chr15	HAVANA	exon	76872224	76872548	0	+	.	gene_id "ENSMUSG00000116339.3"; transcript_id "ENSMUST00000299142.1"; gene_type "lncRNA"; gene_name "Gm35933"; transcript_type "lncRNA"; transcript_name "Gm35933-214"; exon_number 1; exon_id "ENSMUSE00001443657.2"; level 2; mgi_id "MGI:5595092"; tag "TAGENE"; havana_gene "OTTMUSG00000071209.1";
chr15	HAVANA	transcript	76872224	76881260	0	+	.	gene_id "ENSMUSG00000116339.3"; transcript_id "ENSMUST00000231197.3"; gene_type "lncRNA"; gene_name "Gm35933"; transcript_type "lncRNA"; transcript_name "Gm35933-202"; level 2; mgi_id "MGI:5595092"; tag "RNA_Seq_supported_only"; tag "TAGENE"; havana_gene "OTTMUSG00000071209.1"; havana_transcript "OTTMUST00000172321.1";
chr15	HAVANA	transcript	76872224	76881260	0	+	.	gene_id "ENSMUSG00000116339.3"; transcript_id "ENSMUST00000299142.1"; gene_type "lncRNA"; gene_name "Gm35933"; transcript_type "lncRNA"; transcript_name "Gm35933-214"; level 2; mgi_id "MGI:5595092"; tag "TAGENE"; havana_gene "OTTMUSG00000071209.1";
chr15	HAVANA	exon	76872227	76872426	0	+	.	gene_id "ENSMUSG00000116339.3"; transcript_id "ENSMUST00000299150.1"; gene_type "lncRNA"; gene_name "Gm35933"; transcript_type "lncRNA"; transcript_name "Gm35933-222"; exon_number 1; exon_id "ENSMUSE00001591388.1"; level 2; mgi_id "MGI:5595092"; tag "TAGENE"; havana_gene "OTTMUSG00000071209.1";
chr15	HAVANA	transcript	76872227	76879881	0	+	.	gene_id "ENSMUSG00000116339.3"; transcript_id "ENSMUST00000299150.1"; gene_type "lncRNA"; gene_name "Gm35933"; transcript_type "lncRNA"; transcript_name "Gm35933-222"; level 2; mgi_id "MGI:5595092"; tag "TAGENE"; havana_gene "OTTMUSG00000071209.1";
chr15	HAVANA	exon	76872232	76872426	0	+	.	gene_id "ENSMUSG00000116339.3"; transcript_id "ENSMUST00000299154.1"; gene_type "lncRNA"; gene_name "Gm35933"; transcript_type "lncRNA"; transcript_name "Gm35933-226"; exon_number 1; exon_id "ENSMUSE00001591397.1"; level 2; mgi_id "MGI:5595092"; tag "TAGENE"; havana_gene "OTTMUSG00000071209.1";
chr15	HAVANA	exon	76872232	76872426	0	+	.	gene_id "ENSMUSG00000116339.3"; transcript_id "ENSMUST00000299143.1"; gene_type "lncRNA"; gene_name "Gm35933"; transcript_type "lncRNA"; transcript_name "Gm35933-215"; exon_number 1; exon_id "ENSMUSE00001591397.1"; level 2; mgi_id "MGI:5595092"; tag "basic"; tag "TAGENE"; havana_gene "OTTMUSG00000071209.1";
chr15	HAVANA	exon	76872232	76872426	0	+	.	gene_id "ENSMUSG00000116339.3"; transcript_id "ENSMUST00000299144.1"; gene_type "lncRNA"; gene_name "Gm35933"; transcript_type "lncRNA"; transcript_name "Gm35933-216"; exon_number 1; exon_id "ENSMUSE00001591397.1"; level 2; mgi_id "MGI:5595092"; tag "TAGENE"; havana_gene "OTTMUSG00000071209.1";
chr15	ENSEMBL_gcm37	exon	76872232	76872426	0.0145191429110563	+	.	gene_id "ENSMUSG00000116339.3"; transcript_id "ENSMUSG00000116339.3_tx_3"; exon_id "chr15_76872232_76872426_+"; exonnum "1"; txlen "919";
chr15	HAVANA	transcript	76872232	76873757	0	+	.	gene_id "ENSMUSG00000116339.3"; transcript_id "ENSMUST00000299154.1"; gene_type "lncRNA"; gene_name "Gm35933"; transcript_type "lncRNA"; transcript_name "Gm35933-226"; level 2; mgi_id "MGI:5595092"; tag "TAGENE"; havana_gene "OTTMUSG00000071209.1";
chr15	HAVANA	transcript	76872232	76881260	0	+	.	gene_id "ENSMUSG00000116339.3"; transcript_id "ENSMUST00000299143.1"; gene_type "lncRNA"; gene_name "Gm35933"; transcript_type "lncRNA"; transcript_name "Gm35933-215"; level 2; mgi_id "MGI:5595092"; tag "basic"; tag "TAGENE"; havana_gene "OTTMUSG00000071209.1";
chr15	HAVANA	transcript	76872232	76881260	0	+	.	gene_id "ENSMUSG00000116339.3"; transcript_id "ENSMUST00000299144.1"; gene_type "lncRNA"; gene_name "Gm35933"; transcript_type "lncRNA"; transcript_name "Gm35933-216"; level 2; mgi_id "MGI:5595092"; tag "TAGENE"; havana_gene "OTTMUSG00000071209.1";
chr15	HAVANA	exon	76872237	76872426	0	+	.	gene_id "ENSMUSG00000116339.3"; transcript_id "ENSMUST00000299145.1"; gene_type "lncRNA"; gene_name "Gm35933"; transcript_type "lncRNA"; transcript_name "Gm35933-217"; exon_number 1; exon_id "ENSMUSE00001591382.1"; level 2; mgi_id "MGI:5595092"; tag "basic"; tag "TAGENE"; havana_gene "OTTMUSG00000071209.1";
chr15	HAVANA	transcript	76872237	76881165	0	+	.	gene_id "ENSMUSG00000116339.3"; transcript_id "ENSMUST00000299145.1"; gene_type "lncRNA"; gene_name "Gm35933"; transcript_type "lncRNA"; transcript_name "Gm35933-217"; level 2; mgi_id "MGI:5595092"; tag "basic"; tag "TAGENE"; havana_gene "OTTMUSG00000071209.1";
chr15	HAVANA	exon	76872244	76872426	0	+	.	gene_id "ENSMUSG00000116339.3"; transcript_id "ENSMUST00000299152.1"; gene_type "lncRNA"; gene_name "Gm35933"; transcript_type "lncRNA"; transcript_name "Gm35933-224"; exon_number 1; exon_id "ENSMUSE00001591394.1"; level 2; mgi_id "MGI:5595092"; tag "TAGENE"; havana_gene "OTTMUSG00000071209.1";
chr15	HAVANA	exon	76872244	76872426	0	+	.	gene_id "ENSMUSG00000116339.3"; transcript_id "ENSMUST00000299151.1"; gene_type "lncRNA"; gene_name "Gm35933"; transcript_type "lncRNA"; transcript_name "Gm35933-223"; exon_number 1; exon_id "ENSMUSE00001591394.1"; level 2; mgi_id "MGI:5595092"; tag "TAGENE"; havana_gene "OTTMUSG00000071209.1";
chr15	HAVANA	transcript	76872244	76879875	0	+	.	gene_id "ENSMUSG00000116339.3"; transcript_id "ENSMUST00000299152.1"; gene_type "lncRNA"; gene_name "Gm35933"; transcript_type "lncRNA"; transcript_name "Gm35933-224"; level 2; mgi_id "MGI:5595092"; tag "TAGENE"; havana_gene "OTTMUSG00000071209.1";
chr15	HAVANA	transcript	76872244	76879877	0	+	.	gene_id "ENSMUSG00000116339.3"; transcript_id "ENSMUST00000299151.1"; gene_type "lncRNA"; gene_name "Gm35933"; transcript_type "lncRNA"; transcript_name "Gm35933-223"; level 2; mgi_id "MGI:5595092"; tag "TAGENE"; havana_gene "OTTMUSG00000071209.1";
chr15	HAVANA	exon	76873503	76873611	0	+	.	gene_id "ENSMUSG00000116339.3"; transcript_id "ENSMUST00000299144.1"; gene_type "lncRNA"; gene_name "Gm35933"; transcript_type "lncRNA"; transcript_name "Gm35933-216"; exon_number 2; exon_id "ENSMUSE00001591398.1"; level 2; mgi_id "MGI:5595092"; tag "TAGENE"; havana_gene "OTTMUSG00000071209.1";
chr15	HAVANA	exon	76873515	76873611	0	+	.	gene_id "ENSMUSG00000116339.3"; transcript_id "ENSMUST00000299131.1"; gene_type "lncRNA"; gene_name "Gm35933"; transcript_type "lncRNA"; transcript_name "Gm35933-203"; exon_number 3; exon_id "ENSMUSE00001443083.2"; level 2; mgi_id "MGI:5595092"; tag "Ensembl_canonical"; tag "GENCODE_Primary"; tag "TAGENE"; havana_gene "OTTMUSG00000071209.1";
chr15	HAVANA	exon	76873515	76873611	0	+	.	gene_id "ENSMUSG00000116339.3"; transcript_id "ENSMUST00000299133.1"; gene_type "lncRNA"; gene_name "Gm35933"; transcript_type "lncRNA"; transcript_name "Gm35933-205"; exon_number 3; exon_id "ENSMUSE00001443083.2"; level 2; mgi_id "MGI:5595092"; tag "basic"; tag "TAGENE"; havana_gene "OTTMUSG00000071209.1";
chr15	HAVANA	exon	76873515	76873611	0	+	.	gene_id "ENSMUSG00000116339.3"; transcript_id "ENSMUST00000299132.1"; gene_type "lncRNA"; gene_name "Gm35933"; transcript_type "lncRNA"; transcript_name "Gm35933-204"; exon_number 2; exon_id "ENSMUSE00001443083.2"; level 2; mgi_id "MGI:5595092"; tag "TAGENE"; havana_gene "OTTMUSG00000071209.1";
chr15	HAVANA	exon	76873515	76873611	0	+	.	gene_id "ENSMUSG00000116339.3"; transcript_id "ENSMUST00000299134.1"; gene_type "lncRNA"; gene_name "Gm35933"; transcript_type "lncRNA"; transcript_name "Gm35933-206"; exon_number 2; exon_id "ENSMUSE00001443083.2"; level 2; mgi_id "MGI:5595092"; tag "TAGENE"; havana_gene "OTTMUSG00000071209.1";
chr15	HAVANA	exon	76873515	76873611	0	+	.	gene_id "ENSMUSG00000116339.3"; transcript_id "ENSMUST00000299135.1"; gene_type "lncRNA"; gene_name "Gm35933"; transcript_type "lncRNA"; transcript_name "Gm35933-207"; exon_number 2; exon_id "ENSMUSE00001443083.2"; level 2; mgi_id "MGI:5595092"; tag "TAGENE"; havana_gene "OTTMUSG00000071209.1";
chr15	HAVANA	exon	76873515	76873611	0	+	.	gene_id "ENSMUSG00000116339.3"; transcript_id "ENSMUST00000299146.1"; gene_type "lncRNA"; gene_name "Gm35933"; transcript_type "lncRNA"; transcript_name "Gm35933-218"; exon_number 2; exon_id "ENSMUSE00001443083.2"; level 2; mgi_id "MGI:5595092"; tag "basic"; tag "TAGENE"; havana_gene "OTTMUSG00000071209.1";
chr15	HAVANA	exon	76873515	76873611	0	+	.	gene_id "ENSMUSG00000116339.3"; transcript_id "ENSMUST00000299147.1"; gene_type "lncRNA"; gene_name "Gm35933"; transcript_type "lncRNA"; transcript_name "Gm35933-219"; exon_number 2; exon_id "ENSMUSE00001443083.2"; level 2; mgi_id "MGI:5595092"; tag "TAGENE"; havana_gene "OTTMUSG00000071209.1";
chr15	HAVANA	exon	76873515	76873611	0	+	.	gene_id "ENSMUSG00000116339.3"; transcript_id "ENSMUST00000299136.1"; gene_type "lncRNA"; gene_name "Gm35933"; transcript_type "lncRNA"; transcript_name "Gm35933-208"; exon_number 2; exon_id "ENSMUSE00001443083.2"; level 2; mgi_id "MGI:5595092"; tag "TAGENE"; havana_gene "OTTMUSG00000071209.1";
chr15	HAVANA	exon	76873515	76873611	0	+	.	gene_id "ENSMUSG00000116339.3"; transcript_id "ENSMUST00000299148.1"; gene_type "lncRNA"; gene_name "Gm35933"; transcript_type "lncRNA"; transcript_name "Gm35933-220"; exon_number 2; exon_id "ENSMUSE00001443083.2"; level 2; mgi_id "MGI:5595092"; tag "TAGENE"; havana_gene "OTTMUSG00000071209.1";
chr15	HAVANA	exon	76873515	76873611	0	+	.	gene_id "ENSMUSG00000116339.3"; transcript_id "ENSMUST00000230431.3"; gene_type "lncRNA"; gene_name "Gm35933"; transcript_type "lncRNA"; transcript_name "Gm35933-201"; exon_number 2; exon_id "ENSMUSE00001443083.2"; level 2; mgi_id "MGI:5595092"; tag "inferred_transcript_model"; tag "RNA_Seq_supported_only"; tag "TAGENE"; havana_gene "OTTMUSG00000071209.1"; havana_transcript "OTTMUST00000172322.1";
chr15	HAVANA	exon	76873515	76873611	0	+	.	gene_id "ENSMUSG00000116339.3"; transcript_id "ENSMUST00000299149.1"; gene_type "lncRNA"; gene_name "Gm35933"; transcript_type "lncRNA"; transcript_name "Gm35933-221"; exon_number 2; exon_id "ENSMUSE00001443083.2"; level 2; mgi_id "MGI:5595092"; tag "TAGENE"; havana_gene "OTTMUSG00000071209.1";
chr15	HAVANA	exon	76873515	76873611	0	+	.	gene_id "ENSMUSG00000116339.3"; transcript_id "ENSMUST00000299137.1"; gene_type "lncRNA"; gene_name "Gm35933"; transcript_type "lncRNA"; transcript_name "Gm35933-209"; exon_number 2; exon_id "ENSMUSE00001443083.2"; level 2; mgi_id "MGI:5595092"; tag "TAGENE"; havana_gene "OTTMUSG00000071209.1";
chr15	HAVANA	exon	76873515	76873611	0	+	.	gene_id "ENSMUSG00000116339.3"; transcript_id "ENSMUST00000299138.1"; gene_type "lncRNA"; gene_name "Gm35933"; transcript_type "lncRNA"; transcript_name "Gm35933-210"; exon_number 2; exon_id "ENSMUSE00001443083.2"; level 2; mgi_id "MGI:5595092"; tag "TAGENE"; havana_gene "OTTMUSG00000071209.1";
chr15	HAVANA	exon	76873515	76873611	0	+	.	gene_id "ENSMUSG00000116339.3"; transcript_id "ENSMUST00000299139.1"; gene_type "lncRNA"; gene_name "Gm35933"; transcript_type "lncRNA"; transcript_name "Gm35933-211"; exon_number 2; exon_id "ENSMUSE00001443083.2"; level 2; mgi_id "MGI:5595092"; tag "TAGENE"; havana_gene "OTTMUSG00000071209.1";
chr15	HAVANA	exon	76873515	76873611	0	+	.	gene_id "ENSMUSG00000116339.3"; transcript_id "ENSMUST00000299140.1"; gene_type "lncRNA"; gene_name "Gm35933"; transcript_type "lncRNA"; transcript_name "Gm35933-212"; exon_number 2; exon_id "ENSMUSE00001443083.2"; level 2; mgi_id "MGI:5595092"; tag "TAGENE"; havana_gene "OTTMUSG00000071209.1";
chr15	HAVANA	exon	76873515	76873611	0	+	.	gene_id "ENSMUSG00000116339.3"; transcript_id "ENSMUST00000299141.1"; gene_type "lncRNA"; gene_name "Gm35933"; transcript_type "lncRNA"; transcript_name "Gm35933-213"; exon_number 2; exon_id "ENSMUSE00001443083.2"; level 2; mgi_id "MGI:5595092"; tag "TAGENE"; havana_gene "OTTMUSG00000071209.1";
chr15	HAVANA	exon	76873515	76873611	0	+	.	gene_id "ENSMUSG00000116339.3"; transcript_id "ENSMUST00000231197.3"; gene_type "lncRNA"; gene_name "Gm35933"; transcript_type "lncRNA"; transcript_name "Gm35933-202"; exon_number 2; exon_id "ENSMUSE00001443083.2"; level 2; mgi_id "MGI:5595092"; tag "RNA_Seq_supported_only"; tag "TAGENE"; havana_gene "OTTMUSG00000071209.1"; havana_transcript "OTTMUST00000172321.1";
chr15	HAVANA	exon	76873515	76873611	0	+	.	gene_id "ENSMUSG00000116339.3"; transcript_id "ENSMUST00000299142.1"; gene_type "lncRNA"; gene_name "Gm35933"; transcript_type "lncRNA"; transcript_name "Gm35933-214"; exon_number 2; exon_id "ENSMUSE00001443083.2"; level 2; mgi_id "MGI:5595092"; tag "TAGENE"; havana_gene "OTTMUSG00000071209.1";
chr15	HAVANA	exon	76873515	76873611	0	+	.	gene_id "ENSMUSG00000116339.3"; transcript_id "ENSMUST00000299150.1"; gene_type "lncRNA"; gene_name "Gm35933"; transcript_type "lncRNA"; transcript_name "Gm35933-222"; exon_number 2; exon_id "ENSMUSE00001443083.2"; level 2; mgi_id "MGI:5595092"; tag "TAGENE"; havana_gene "OTTMUSG00000071209.1";
chr15	HAVANA	exon	76873515	76873611	0	+	.	gene_id "ENSMUSG00000116339.3"; transcript_id "ENSMUST00000299143.1"; gene_type "lncRNA"; gene_name "Gm35933"; transcript_type "lncRNA"; transcript_name "Gm35933-215"; exon_number 2; exon_id "ENSMUSE00001443083.2"; level 2; mgi_id "MGI:5595092"; tag "basic"; tag "TAGENE"; havana_gene "OTTMUSG00000071209.1";
chr15	HAVANA	exon	76873515	76873611	0	+	.	gene_id "ENSMUSG00000116339.3"; transcript_id "ENSMUST00000299145.1"; gene_type "lncRNA"; gene_name "Gm35933"; transcript_type "lncRNA"; transcript_name "Gm35933-217"; exon_number 2; exon_id "ENSMUSE00001443083.2"; level 2; mgi_id "MGI:5595092"; tag "basic"; tag "TAGENE"; havana_gene "OTTMUSG00000071209.1";
chr15	HAVANA	exon	76873515	76873611	0	+	.	gene_id "ENSMUSG00000116339.3"; transcript_id "ENSMUST00000299152.1"; gene_type "lncRNA"; gene_name "Gm35933"; transcript_type "lncRNA"; transcript_name "Gm35933-224"; exon_number 2; exon_id "ENSMUSE00001443083.2"; level 2; mgi_id "MGI:5595092"; tag "TAGENE"; havana_gene "OTTMUSG00000071209.1";
chr15	HAVANA	exon	76873515	76873611	0	+	.	gene_id "ENSMUSG00000116339.3"; transcript_id "ENSMUST00000299151.1"; gene_type "lncRNA"; gene_name "Gm35933"; transcript_type "lncRNA"; transcript_name "Gm35933-223"; exon_number 2; exon_id "ENSMUSE00001443083.2"; level 2; mgi_id "MGI:5595092"; tag "TAGENE"; havana_gene "OTTMUSG00000071209.1";
chr15	ENSEMBL_gcm37	exon	76873515	76873611	0.0145191429110563	+	.	gene_id "ENSMUSG00000116339.3"; transcript_id "ENSMUSG00000116339.3_tx_3"; exon_id "chr15_76873515_76873611_+"; exonnum "2"; txlen "919";
chr15	HAVANA	exon	76873515	76873757	0	+	.	gene_id "ENSMUSG00000116339.3"; transcript_id "ENSMUST00000299154.1"; gene_type "lncRNA"; gene_name "Gm35933"; transcript_type "lncRNA"; transcript_name "Gm35933-226"; exon_number 2; exon_id "ENSMUSE00001591402.1"; level 2; mgi_id "MGI:5595092"; tag "TAGENE"; havana_gene "OTTMUSG00000071209.1";
chr15	HAVANA	exon	76873515	76873758	0	+	.	gene_id "ENSMUSG00000116339.3"; transcript_id "ENSMUST00000299153.1"; gene_type "lncRNA"; gene_name "Gm35933"; transcript_type "lncRNA"; transcript_name "Gm35933-225"; exon_number 2; exon_id "ENSMUSE00001591378.1"; level 2; mgi_id "MGI:5595092"; tag "TAGENE"; havana_gene "OTTMUSG00000071209.1";
chr15	HAVANA	exon	76874551	76874700	0	+	.	gene_id "ENSMUSG00000116339.3"; transcript_id "ENSMUST00000299146.1"; gene_type "lncRNA"; gene_name "Gm35933"; transcript_type "lncRNA"; transcript_name "Gm35933-218"; exon_number 3; exon_id "ENSMUSE00001591403.1"; level 2; mgi_id "MGI:5595092"; tag "basic"; tag "TAGENE"; havana_gene "OTTMUSG00000071209.1";
chr15	HAVANA	exon	76874551	76874700	0	+	.	gene_id "ENSMUSG00000116339.3"; transcript_id "ENSMUST00000299150.1"; gene_type "lncRNA"; gene_name "Gm35933"; transcript_type "lncRNA"; transcript_name "Gm35933-222"; exon_number 3; exon_id "ENSMUSE00001591403.1"; level 2; mgi_id "MGI:5595092"; tag "TAGENE"; havana_gene "OTTMUSG00000071209.1";
chr15	ENSEMBL_gcm37	exon	76874551	76874700	0.0145191429110563	+	.	gene_id "ENSMUSG00000116339.3"; transcript_id "ENSMUSG00000116339.3_tx_3"; exon_id "chr15_76874551_76874700_+"; exonnum "3"; txlen "919";
chr15	HAVANA	exon	76874559	76874700	0	+	.	gene_id "ENSMUSG00000116339.3"; transcript_id "ENSMUST00000299148.1"; gene_type "lncRNA"; gene_name "Gm35933"; transcript_type "lncRNA"; transcript_name "Gm35933-220"; exon_number 3; exon_id "ENSMUSE00001591383.1"; level 2; mgi_id "MGI:5595092"; tag "TAGENE"; havana_gene "OTTMUSG00000071209.1";
chr15	HAVANA	exon	76874559	76874700	0	+	.	gene_id "ENSMUSG00000116339.3"; transcript_id "ENSMUST00000299151.1"; gene_type "lncRNA"; gene_name "Gm35933"; transcript_type "lncRNA"; transcript_name "Gm35933-223"; exon_number 3; exon_id "ENSMUSE00001591383.1"; level 2; mgi_id "MGI:5595092"; tag "TAGENE"; havana_gene "OTTMUSG00000071209.1";
chr15	sragcm37_mid	exon	76876281	76876471	0.0145191429110563	+	.	gene_id "ENSMUSG00000116339.3"; transcript_id "ENSMUSG00000116339.3_tx_3"; exon_id "chr15_76876281_76876471_+"; exonnum "4"; txlen "919";
chr15	HAVANA	exon	76879592	76879875	0	+	.	gene_id "ENSMUSG00000116339.3"; transcript_id "ENSMUST00000299146.1"; gene_type "lncRNA"; gene_name "Gm35933"; transcript_type "lncRNA"; transcript_name "Gm35933-218"; exon_number 4; exon_id "ENSMUSE00001591373.1"; level 2; mgi_id "MGI:5595092"; tag "basic"; tag "TAGENE"; havana_gene "OTTMUSG00000071209.1";
chr15	HAVANA	exon	76879592	76879875	0	+	.	gene_id "ENSMUSG00000116339.3"; transcript_id "ENSMUST00000299152.1"; gene_type "lncRNA"; gene_name "Gm35933"; transcript_type "lncRNA"; transcript_name "Gm35933-224"; exon_number 3; exon_id "ENSMUSE00001591373.1"; level 2; mgi_id "MGI:5595092"; tag "TAGENE"; havana_gene "OTTMUSG00000071209.1";
chr15	HAVANA	exon	76879592	76879877	0	+	.	gene_id "ENSMUSG00000116339.3"; transcript_id "ENSMUST00000299149.1"; gene_type "lncRNA"; gene_name "Gm35933"; transcript_type "lncRNA"; transcript_name "Gm35933-221"; exon_number 3; exon_id "ENSMUSE00001591370.1"; level 2; mgi_id "MGI:5595092"; tag "TAGENE"; havana_gene "OTTMUSG00000071209.1";
chr15	HAVANA	exon	76879592	76879877	0	+	.	gene_id "ENSMUSG00000116339.3"; transcript_id "ENSMUST00000299151.1"; gene_type "lncRNA"; gene_name "Gm35933"; transcript_type "lncRNA"; transcript_name "Gm35933-223"; exon_number 4; exon_id "ENSMUSE00001591370.1"; level 2; mgi_id "MGI:5595092"; tag "TAGENE"; havana_gene "OTTMUSG00000071209.1";
chr15	ENSEMBL_gcm37	exon	76879592	76879877	0.0145191429110563	+	.	gene_id "ENSMUSG00000116339.3"; transcript_id "ENSMUSG00000116339.3_tx_3"; exon_id "chr15_76879592_76879877_+"; exonnum "5"; txlen "919";
chr15	HAVANA	exon	76879592	76879881	0	+	.	gene_id "ENSMUSG00000116339.3"; transcript_id "ENSMUST00000299147.1"; gene_type "lncRNA"; gene_name "Gm35933"; transcript_type "lncRNA"; transcript_name "Gm35933-219"; exon_number 3; exon_id "ENSMUSE00001591395.1"; level 2; mgi_id "MGI:5595092"; tag "TAGENE"; havana_gene "OTTMUSG00000071209.1";
chr15	HAVANA	exon	76879592	76879881	0	+	.	gene_id "ENSMUSG00000116339.3"; transcript_id "ENSMUST00000299148.1"; gene_type "lncRNA"; gene_name "Gm35933"; transcript_type "lncRNA"; transcript_name "Gm35933-220"; exon_number 4; exon_id "ENSMUSE00001591395.1"; level 2; mgi_id "MGI:5595092"; tag "TAGENE"; havana_gene "OTTMUSG00000071209.1";
chr15	HAVANA	exon	76879592	76879881	0	+	.	gene_id "ENSMUSG00000116339.3"; transcript_id "ENSMUST00000299150.1"; gene_type "lncRNA"; gene_name "Gm35933"; transcript_type "lncRNA"; transcript_name "Gm35933-222"; exon_number 4; exon_id "ENSMUSE00001591395.1"; level 2; mgi_id "MGI:5595092"; tag "TAGENE"; havana_gene "OTTMUSG00000071209.1";
chr15	HAVANA	exon	76880478	76880547	0	+	.	gene_id "ENSMUSG00000116339.3"; transcript_id "ENSMUST00000299145.1"; gene_type "lncRNA"; gene_name "Gm35933"; transcript_type "lncRNA"; transcript_name "Gm35933-217"; exon_number 3; exon_id "ENSMUSE00001591387.1"; level 2; mgi_id "MGI:5595092"; tag "basic"; tag "TAGENE"; havana_gene "OTTMUSG00000071209.1";
chr15	HAVANA	exon	76880478	76880605	0	+	.	gene_id "ENSMUSG00000116339.3"; transcript_id "ENSMUST00000299143.1"; gene_type "lncRNA"; gene_name "Gm35933"; transcript_type "lncRNA"; transcript_name "Gm35933-215"; exon_number 3; exon_id "ENSMUSE00001591389.1"; level 2; mgi_id "MGI:5595092"; tag "basic"; tag "TAGENE"; havana_gene "OTTMUSG00000071209.1";
chr15	HAVANA	exon	76880478	76881257	0	+	.	gene_id "ENSMUSG00000116339.3"; transcript_id "ENSMUST00000299133.1"; gene_type "lncRNA"; gene_name "Gm35933"; transcript_type "lncRNA"; transcript_name "Gm35933-205"; exon_number 4; exon_id "ENSMUSE00001591390.1"; level 2; mgi_id "MGI:5595092"; tag "basic"; tag "TAGENE"; havana_gene "OTTMUSG00000071209.1";
chr15	HAVANA	exon	76880478	76881260	0	+	.	gene_id "ENSMUSG00000116339.3"; transcript_id "ENSMUST00000299136.1"; gene_type "lncRNA"; gene_name "Gm35933"; transcript_type "lncRNA"; transcript_name "Gm35933-208"; exon_number 3; exon_id "ENSMUSE00001591391.1"; level 2; mgi_id "MGI:5595092"; tag "TAGENE"; havana_gene "OTTMUSG00000071209.1";
chr15	HAVANA	exon	76880478	76881260	0	+	.	gene_id "ENSMUSG00000116339.3"; transcript_id "ENSMUST00000299138.1"; gene_type "lncRNA"; gene_name "Gm35933"; transcript_type "lncRNA"; transcript_name "Gm35933-210"; exon_number 3; exon_id "ENSMUSE00001591391.1"; level 2; mgi_id "MGI:5595092"; tag "TAGENE"; havana_gene "OTTMUSG00000071209.1";
chr15	HAVANA	exon	76880478	76881260	0	+	.	gene_id "ENSMUSG00000116339.3"; transcript_id "ENSMUST00000299140.1"; gene_type "lncRNA"; gene_name "Gm35933"; transcript_type "lncRNA"; transcript_name "Gm35933-212"; exon_number 3; exon_id "ENSMUSE00001591391.1"; level 2; mgi_id "MGI:5595092"; tag "TAGENE"; havana_gene "OTTMUSG00000071209.1";
chr15	HAVANA	exon	76880478	76881260	0	+	.	gene_id "ENSMUSG00000116339.3"; transcript_id "ENSMUST00000231197.3"; gene_type "lncRNA"; gene_name "Gm35933"; transcript_type "lncRNA"; transcript_name "Gm35933-202"; exon_number 3; exon_id "ENSMUSE00001591391.1"; level 2; mgi_id "MGI:5595092"; tag "RNA_Seq_supported_only"; tag "TAGENE"; havana_gene "OTTMUSG00000071209.1"; havana_transcript "OTTMUST00000172321.1";
chr15	HAVANA	exon	76880643	76881165	0	+	.	gene_id "ENSMUSG00000116339.3"; transcript_id "ENSMUST00000299145.1"; gene_type "lncRNA"; gene_name "Gm35933"; transcript_type "lncRNA"; transcript_name "Gm35933-217"; exon_number 4; exon_id "ENSMUSE00001591372.1"; level 2; mgi_id "MGI:5595092"; tag "basic"; tag "TAGENE"; havana_gene "OTTMUSG00000071209.1";
chr15	HAVANA	exon	76880730	76880798	0	+	.	gene_id "ENSMUSG00000116339.3"; transcript_id "ENSMUST00000299137.1"; gene_type "lncRNA"; gene_name "Gm35933"; transcript_type "lncRNA"; transcript_name "Gm35933-209"; exon_number 3; exon_id "ENSMUSE00001591381.1"; level 2; mgi_id "MGI:5595092"; tag "TAGENE"; havana_gene "OTTMUSG00000071209.1";
chr15	HAVANA	exon	76880730	76880798	0	+	.	gene_id "ENSMUSG00000116339.3"; transcript_id "ENSMUST00000299139.1"; gene_type "lncRNA"; gene_name "Gm35933"; transcript_type "lncRNA"; transcript_name "Gm35933-211"; exon_number 3; exon_id "ENSMUSE00001591381.1"; level 2; mgi_id "MGI:5595092"; tag "TAGENE"; havana_gene "OTTMUSG00000071209.1";
chr15	HAVANA	exon	76880730	76881254	0	+	.	gene_id "ENSMUSG00000116339.3"; transcript_id "ENSMUST00000299134.1"; gene_type "lncRNA"; gene_name "Gm35933"; transcript_type "lncRNA"; transcript_name "Gm35933-206"; exon_number 3; exon_id "ENSMUSE00001591374.1"; level 2; mgi_id "MGI:5595092"; tag "TAGENE"; havana_gene "OTTMUSG00000071209.1";
chr15	HAVANA	exon	76880730	76881260	0	+	.	gene_id "ENSMUSG00000116339.3"; transcript_id "ENSMUST00000299131.1"; gene_type "lncRNA"; gene_name "Gm35933"; transcript_type "lncRNA"; transcript_name "Gm35933-203"; exon_number 4; exon_id "ENSMUSE00001591385.1"; level 2; mgi_id "MGI:5595092"; tag "Ensembl_canonical"; tag "GENCODE_Primary"; tag "TAGENE"; havana_gene "OTTMUSG00000071209.1";
chr15	HAVANA	exon	76880730	76881260	0	+	.	gene_id "ENSMUSG00000116339.3"; transcript_id "ENSMUST00000299132.1"; gene_type "lncRNA"; gene_name "Gm35933"; transcript_type "lncRNA"; transcript_name "Gm35933-204"; exon_number 3; exon_id "ENSMUSE00001591385.1"; level 2; mgi_id "MGI:5595092"; tag "TAGENE"; havana_gene "OTTMUSG00000071209.1";
chr15	HAVANA	exon	76880730	76881260	0	+	.	gene_id "ENSMUSG00000116339.3"; transcript_id "ENSMUST00000299135.1"; gene_type "lncRNA"; gene_name "Gm35933"; transcript_type "lncRNA"; transcript_name "Gm35933-207"; exon_number 3; exon_id "ENSMUSE00001591385.1"; level 2; mgi_id "MGI:5595092"; tag "TAGENE"; havana_gene "OTTMUSG00000071209.1";
chr15	HAVANA	exon	76880730	76881260	0	+	.	gene_id "ENSMUSG00000116339.3"; transcript_id "ENSMUST00000230431.3"; gene_type "lncRNA"; gene_name "Gm35933"; transcript_type "lncRNA"; transcript_name "Gm35933-201"; exon_number 3; exon_id "ENSMUSE00001591385.1"; level 2; mgi_id "MGI:5595092"; tag "inferred_transcript_model"; tag "RNA_Seq_supported_only"; tag "TAGENE"; havana_gene "OTTMUSG00000071209.1"; havana_transcript "OTTMUST00000172322.1";
chr15	HAVANA	exon	76880730	76881260	0	+	.	gene_id "ENSMUSG00000116339.3"; transcript_id "ENSMUST00000299141.1"; gene_type "lncRNA"; gene_name "Gm35933"; transcript_type "lncRNA"; transcript_name "Gm35933-213"; exon_number 3; exon_id "ENSMUSE00001591385.1"; level 2; mgi_id "MGI:5595092"; tag "TAGENE"; havana_gene "OTTMUSG00000071209.1";
chr15	HAVANA	exon	76880730	76881260	0	+	.	gene_id "ENSMUSG00000116339.3"; transcript_id "ENSMUST00000299142.1"; gene_type "lncRNA"; gene_name "Gm35933"; transcript_type "lncRNA"; transcript_name "Gm35933-214"; exon_number 3; exon_id "ENSMUSE00001591385.1"; level 2; mgi_id "MGI:5595092"; tag "TAGENE"; havana_gene "OTTMUSG00000071209.1";
chr15	HAVANA	exon	76880730	76881260	0	+	.	gene_id "ENSMUSG00000116339.3"; transcript_id "ENSMUST00000299143.1"; gene_type "lncRNA"; gene_name "Gm35933"; transcript_type "lncRNA"; transcript_name "Gm35933-215"; exon_number 4; exon_id "ENSMUSE00001591385.1"; level 2; mgi_id "MGI:5595092"; tag "basic"; tag "TAGENE"; havana_gene "OTTMUSG00000071209.1";
chr15	HAVANA	exon	76880730	76881260	0	+	.	gene_id "ENSMUSG00000116339.3"; transcript_id "ENSMUST00000299144.1"; gene_type "lncRNA"; gene_name "Gm35933"; transcript_type "lncRNA"; transcript_name "Gm35933-216"; exon_number 3; exon_id "ENSMUSE00001591385.1"; level 2; mgi_id "MGI:5595092"; tag "TAGENE"; havana_gene "OTTMUSG00000071209.1";
chr15	HAVANA	exon	76881036	76881260	0	+	.	gene_id "ENSMUSG00000116339.3"; transcript_id "ENSMUST00000299137.1"; gene_type "lncRNA"; gene_name "Gm35933"; transcript_type "lncRNA"; transcript_name "Gm35933-209"; exon_number 4; exon_id "ENSMUSE00001591377.1"; level 2; mgi_id "MGI:5595092"; tag "TAGENE"; havana_gene "OTTMUSG00000071209.1";
chr15	HAVANA	exon	76881036	76881260	0	+	.	gene_id "ENSMUSG00000116339.3"; transcript_id "ENSMUST00000299139.1"; gene_type "lncRNA"; gene_name "Gm35933"; transcript_type "lncRNA"; transcript_name "Gm35933-211"; exon_number 4; exon_id "ENSMUSE00001591377.1"; level 2; mgi_id "MGI:5595092"; tag "TAGENE"; havana_gene "OTTMUSG00000071209.1";
chr15	HAVANA	exon	76882479	76882661	0	+	.	gene_id "ENSMUSG00000116272.3"; transcript_id "ENSMUST00000360664.1"; gene_type "lncRNA"; gene_name "Gm49540"; transcript_type "lncRNA"; transcript_name "Gm49540-202"; exon_number 1; exon_id "ENSMUSE00001709727.1"; level 2; mgi_id "MGI:6155243"; tag "basic"; tag "TAGENE"; havana_gene "OTTMUSG00000070643.1";
chr15	HAVANA	transcript	76882479	76899045	0	+	.	gene_id "ENSMUSG00000116272.3"; transcript_id "ENSMUST00000360664.1"; gene_type "lncRNA"; gene_name "Gm49540"; transcript_type "lncRNA"; transcript_name "Gm49540-202"; level 2; mgi_id "MGI:6155243"; tag "basic"; tag "TAGENE"; havana_gene "OTTMUSG00000070643.1";
chr15	HAVANA	gene	76882479	76900098	0	+	.	gene_id "ENSMUSG00000116272.3"; gene_type "lncRNA"; gene_name "Gm49540"; level 2; mgi_id "MGI:6155243"; havana_gene "OTTMUSG00000070643.1";
chr15	HAVANA	exon	76882493	76882661	0	+	.	gene_id "ENSMUSG00000116272.3"; transcript_id "ENSMUST00000360665.1"; gene_type "lncRNA"; gene_name "Gm49540"; transcript_type "lncRNA"; transcript_name "Gm49540-203"; exon_number 1; exon_id "ENSMUSE00001709726.1"; level 2; mgi_id "MGI:6155243"; tag "basic"; tag "TAGENE"; havana_gene "OTTMUSG00000070643.1";
chr15	HAVANA	transcript	76882493	76899045	0	+	.	gene_id "ENSMUSG00000116272.3"; transcript_id "ENSMUST00000360665.1"; gene_type "lncRNA"; gene_name "Gm49540"; transcript_type "lncRNA"; transcript_name "Gm49540-203"; level 2; mgi_id "MGI:6155243"; tag "basic"; tag "TAGENE"; havana_gene "OTTMUSG00000070643.1";
chr15	HAVANA	exon	76882498	76882661	0	+	.	gene_id "ENSMUSG00000116272.3"; transcript_id "ENSMUST00000360666.1"; gene_type "lncRNA"; gene_name "Gm49540"; transcript_type "lncRNA"; transcript_name "Gm49540-204"; exon_number 1; exon_id "ENSMUSE00001709715.1"; level 2; mgi_id "MGI:6155243"; tag "TAGENE"; havana_gene "OTTMUSG00000070643.1";
chr15	HAVANA	transcript	76882498	76899045	0	+	.	gene_id "ENSMUSG00000116272.3"; transcript_id "ENSMUST00000360666.1"; gene_type "lncRNA"; gene_name "Gm49540"; transcript_type "lncRNA"; transcript_name "Gm49540-204"; level 2; mgi_id "MGI:6155243"; tag "TAGENE"; havana_gene "OTTMUSG00000070643.1";
chr15	HAVANA	exon	76882499	76882661	0	+	.	gene_id "ENSMUSG00000116272.3"; transcript_id "ENSMUST00000360667.1"; gene_type "lncRNA"; gene_name "Gm49540"; transcript_type "lncRNA"; transcript_name "Gm49540-205"; exon_number 1; exon_id "ENSMUSE00001709724.1"; level 2; mgi_id "MGI:6155243"; tag "TAGENE"; havana_gene "OTTMUSG00000070643.1";
chr15	ENSEMBL_gcm37	exon	76882499	76882661	0.006959220665473	+	.	gene_id "ENSMUSG00000116272.3"; transcript_id "ENSMUSG00000116272.3_tx_5"; exon_id "chr15_76882499_76882661_+"; exonnum "1"; txlen "736";
chr15	HAVANA	transcript	76882499	76899045	0	+	.	gene_id "ENSMUSG00000116272.3"; transcript_id "ENSMUST00000360667.1"; gene_type "lncRNA"; gene_name "Gm49540"; transcript_type "lncRNA"; transcript_name "Gm49540-205"; level 2; mgi_id "MGI:6155243"; tag "TAGENE"; havana_gene "OTTMUSG00000070643.1";
chr15	HAVANA	exon	76882501	76882661	0	+	.	gene_id "ENSMUSG00000116272.3"; transcript_id "ENSMUST00000230714.3"; gene_type "lncRNA"; gene_name "Gm49540"; transcript_type "lncRNA"; transcript_name "Gm49540-201"; exon_number 1; exon_id "ENSMUSE00001709718.1"; level 2; mgi_id "MGI:6155243"; tag "Ensembl_canonical"; tag "GENCODE_Primary"; tag "TAGENE"; havana_gene "OTTMUSG00000070643.1"; havana_transcript "OTTMUST00000170702.1";
chr15	HAVANA	transcript	76882501	76900098	0	+	.	gene_id "ENSMUSG00000116272.3"; transcript_id "ENSMUST00000230714.3"; gene_type "lncRNA"; gene_name "Gm49540"; transcript_type "lncRNA"; transcript_name "Gm49540-201"; level 2; mgi_id "MGI:6155243"; tag "Ensembl_canonical"; tag "GENCODE_Primary"; tag "TAGENE"; havana_gene "OTTMUSG00000070643.1"; havana_transcript "OTTMUST00000170702.1";
chr15	HAVANA	exon	76882503	76882661	0	+	.	gene_id "ENSMUSG00000116272.3"; transcript_id "ENSMUST00000360668.1"; gene_type "lncRNA"; gene_name "Gm49540"; transcript_type "lncRNA"; transcript_name "Gm49540-206"; exon_number 1; exon_id "ENSMUSE00001709721.1"; level 2; mgi_id "MGI:6155243"; tag "basic"; tag "TAGENE"; havana_gene "OTTMUSG00000070643.1";
chr15	HAVANA	transcript	76882503	76899045	0	+	.	gene_id "ENSMUSG00000116272.3"; transcript_id "ENSMUST00000360668.1"; gene_type "lncRNA"; gene_name "Gm49540"; transcript_type "lncRNA"; transcript_name "Gm49540-206"; level 2; mgi_id "MGI:6155243"; tag "basic"; tag "TAGENE"; havana_gene "OTTMUSG00000070643.1";
chr15	HAVANA	exon	76892741	76892840	0	+	.	gene_id "ENSMUSG00000116272.3"; transcript_id "ENSMUST00000360669.1"; gene_type "lncRNA"; gene_name "Gm49540"; transcript_type "lncRNA"; transcript_name "Gm49540-207"; exon_number 1; exon_id "ENSMUSE00001709731.1"; level 2; mgi_id "MGI:6155243"; tag "TAGENE"; havana_gene "OTTMUSG00000070643.1";
chr15	HAVANA	transcript	76892741	76899046	0	+	.	gene_id "ENSMUSG00000116272.3"; transcript_id "ENSMUST00000360669.1"; gene_type "lncRNA"; gene_name "Gm49540"; transcript_type "lncRNA"; transcript_name "Gm49540-207"; level 2; mgi_id "MGI:6155243"; tag "TAGENE"; havana_gene "OTTMUSG00000070643.1";
chr15	HAVANA	exon	76892779	76892840	0	+	.	gene_id "ENSMUSG00000116272.3"; transcript_id "ENSMUST00000360670.1"; gene_type "lncRNA"; gene_name "Gm49540"; transcript_type "lncRNA"; transcript_name "Gm49540-208"; exon_number 1; exon_id "ENSMUSE00001709735.1"; level 2; mgi_id "MGI:6155243"; tag "TAGENE"; havana_gene "OTTMUSG00000070643.1";
chr15	HAVANA	transcript	76892779	76899045	0	+	.	gene_id "ENSMUSG00000116272.3"; transcript_id "ENSMUST00000360670.1"; gene_type "lncRNA"; gene_name "Gm49540"; transcript_type "lncRNA"; transcript_name "Gm49540-208"; level 2; mgi_id "MGI:6155243"; tag "TAGENE"; havana_gene "OTTMUSG00000070643.1";
chr15	HAVANA	exon	76896096	76896849	0	+	.	gene_id "ENSMUSG00000116272.3"; transcript_id "ENSMUST00000360671.1"; gene_type "lncRNA"; gene_name "Gm49540"; transcript_type "lncRNA"; transcript_name "Gm49540-209"; exon_number 1; exon_id "ENSMUSE00001709719.1"; level 2; mgi_id "MGI:6155243"; tag "basic"; tag "TAGENE"; havana_gene "OTTMUSG00000070643.1";
chr15	HAVANA	transcript	76896096	76898365	0	+	.	gene_id "ENSMUSG00000116272.3"; transcript_id "ENSMUST00000360671.1"; gene_type "lncRNA"; gene_name "Gm49540"; transcript_type "lncRNA"; transcript_name "Gm49540-209"; level 2; mgi_id "MGI:6155243"; tag "basic"; tag "TAGENE"; havana_gene "OTTMUSG00000070643.1";
chr15	HAVANA	exon	76897243	76898365	0	+	.	gene_id "ENSMUSG00000116272.3"; transcript_id "ENSMUST00000360671.1"; gene_type "lncRNA"; gene_name "Gm49540"; transcript_type "lncRNA"; transcript_name "Gm49540-209"; exon_number 2; exon_id "ENSMUSE00001709723.1"; level 2; mgi_id "MGI:6155243"; tag "basic"; tag "TAGENE"; havana_gene "OTTMUSG00000070643.1";
chr15	HAVANA	exon	76897418	76897823	0	+	.	gene_id "ENSMUSG00000116272.3"; transcript_id "ENSMUST00000360673.1"; gene_type "lncRNA"; gene_name "Gm49540"; transcript_type "lncRNA"; transcript_name "Gm49540-211"; exon_number 1; exon_id "ENSMUSE00001709713.1"; level 2; mgi_id "MGI:6155243"; tag "TAGENE"; havana_gene "OTTMUSG00000070643.1";
chr15	HAVANA	transcript	76897418	76899045	0	+	.	gene_id "ENSMUSG00000116272.3"; transcript_id "ENSMUST00000360673.1"; gene_type "lncRNA"; gene_name "Gm49540"; transcript_type "lncRNA"; transcript_name "Gm49540-211"; level 2; mgi_id "MGI:6155243"; tag "TAGENE"; havana_gene "OTTMUSG00000070643.1";
chr15	HAVANA	exon	76897460	76897823	0	+	.	gene_id "ENSMUSG00000116272.3"; transcript_id "ENSMUST00000360668.1"; gene_type "lncRNA"; gene_name "Gm49540"; transcript_type "lncRNA"; transcript_name "Gm49540-206"; exon_number 2; exon_id "ENSMUSE00001709725.1"; level 2; mgi_id "MGI:6155243"; tag "basic"; tag "TAGENE"; havana_gene "OTTMUSG00000070643.1";
chr15	HAVANA	exon	76897460	76897823	0	+	.	gene_id "ENSMUSG00000116272.3"; transcript_id "ENSMUST00000360670.1"; gene_type "lncRNA"; gene_name "Gm49540"; transcript_type "lncRNA"; transcript_name "Gm49540-208"; exon_number 2; exon_id "ENSMUSE00001709725.1"; level 2; mgi_id "MGI:6155243"; tag "TAGENE"; havana_gene "OTTMUSG00000070643.1";
chr15	HAVANA	exon	76897460	76897823	0	+	.	gene_id "ENSMUSG00000116272.3"; transcript_id "ENSMUST00000360674.1"; gene_type "lncRNA"; gene_name "Gm49540"; transcript_type "lncRNA"; transcript_name "Gm49540-212"; exon_number 1; exon_id "ENSMUSE00001709725.1"; level 2; mgi_id "MGI:6155243"; tag "TAGENE"; havana_gene "OTTMUSG00000070643.1";
chr15	ENSEMBL_gcm37	exon	76897460	76897823	0.0396505531225553	+	.	gene_id "ENSMUSG00000116272.3"; transcript_id "ENSMUSG00000116272.3_tx_4"; exon_id "chr15_76897460_76897823_+"; exonnum "1"; txlen "655";
chr15	HAVANA	exon	76897460	76899045	0	+	.	gene_id "ENSMUSG00000116272.3"; transcript_id "ENSMUST00000360665.1"; gene_type "lncRNA"; gene_name "Gm49540"; transcript_type "lncRNA"; transcript_name "Gm49540-203"; exon_number 2; exon_id "ENSMUSE00001709737.1"; level 2; mgi_id "MGI:6155243"; tag "basic"; tag "TAGENE"; havana_gene "OTTMUSG00000070643.1";
chr15	HAVANA	transcript	76897460	76899045	0	+	.	gene_id "ENSMUSG00000116272.3"; transcript_id "ENSMUST00000360674.1"; gene_type "lncRNA"; gene_name "Gm49540"; transcript_type "lncRNA"; transcript_name "Gm49540-212"; level 2; mgi_id "MGI:6155243"; tag "TAGENE"; havana_gene "OTTMUSG00000070643.1";
chr15	HAVANA	exon	76897460	76899046	0	+	.	gene_id "ENSMUSG00000116272.3"; transcript_id "ENSMUST00000360669.1"; gene_type "lncRNA"; gene_name "Gm49540"; transcript_type "lncRNA"; transcript_name "Gm49540-207"; exon_number 2; exon_id "ENSMUSE00001709730.1"; level 2; mgi_id "MGI:6155243"; tag "TAGENE"; havana_gene "OTTMUSG00000070643.1";
chr15	HAVANA	exon	76897638	76897823	0	+	.	gene_id "ENSMUSG00000116272.3"; transcript_id "ENSMUST00000360675.1"; gene_type "lncRNA"; gene_name "Gm49540"; transcript_type "lncRNA"; transcript_name "Gm49540-213"; exon_number 1; exon_id "ENSMUSE00001709716.1"; level 2; mgi_id "MGI:6155243"; tag "TAGENE"; havana_gene "OTTMUSG00000070643.1";
chr15	HAVANA	transcript	76897638	76899046	0	+	.	gene_id "ENSMUSG00000116272.3"; transcript_id "ENSMUST00000360675.1"; gene_type "lncRNA"; gene_name "Gm49540"; transcript_type "lncRNA"; transcript_name "Gm49540-213"; level 2; mgi_id "MGI:6155243"; tag "TAGENE"; havana_gene "OTTMUSG00000070643.1";
chr15	HAVANA	exon	76898020	76898457	0	+	.	gene_id "ENSMUSG00000116272.3"; transcript_id "ENSMUST00000360676.1"; gene_type "lncRNA"; gene_name "Gm49540"; transcript_type "lncRNA"; transcript_name "Gm49540-214"; exon_number 1; exon_id "ENSMUSE00001709722.1"; level 2; mgi_id "MGI:6155243"; tag "TAGENE"; havana_gene "OTTMUSG00000070643.1";
chr15	HAVANA	transcript	76898020	76899045	0	+	.	gene_id "ENSMUSG00000116272.3"; transcript_id "ENSMUST00000360676.1"; gene_type "lncRNA"; gene_name "Gm49540"; transcript_type "lncRNA"; transcript_name "Gm49540-214"; level 2; mgi_id "MGI:6155243"; tag "TAGENE"; havana_gene "OTTMUSG00000070643.1";
chr15	HAVANA	exon	76898190	76898457	0	+	.	gene_id "ENSMUSG00000116272.3"; transcript_id "ENSMUST00000360677.1"; gene_type "lncRNA"; gene_name "Gm49540"; transcript_type "lncRNA"; transcript_name "Gm49540-215"; exon_number 1; exon_id "ENSMUSE00001709729.1"; level 2; mgi_id "MGI:6155243"; tag "TAGENE"; havana_gene "OTTMUSG00000070643.1";
chr15	HAVANA	transcript	76898190	76899045	0	+	.	gene_id "ENSMUSG00000116272.3"; transcript_id "ENSMUST00000360677.1"; gene_type "lncRNA"; gene_name "Gm49540"; transcript_type "lncRNA"; transcript_name "Gm49540-215"; level 2; mgi_id "MGI:6155243"; tag "TAGENE"; havana_gene "OTTMUSG00000070643.1";
chr15	HAVANA	exon	76898234	76898457	0	+	.	gene_id "ENSMUSG00000116272.3"; transcript_id "ENSMUST00000360672.1"; gene_type "lncRNA"; gene_name "Gm49540"; transcript_type "lncRNA"; transcript_name "Gm49540-210"; exon_number 1; exon_id "ENSMUSE00001709717.1"; level 2; mgi_id "MGI:6155243"; tag "TAGENE"; havana_gene "OTTMUSG00000070643.1";
chr15	HAVANA	transcript	76898234	76899885	0	+	.	gene_id "ENSMUSG00000116272.3"; transcript_id "ENSMUST00000360672.1"; gene_type "lncRNA"; gene_name "Gm49540"; transcript_type "lncRNA"; transcript_name "Gm49540-210"; level 2; mgi_id "MGI:6155243"; tag "TAGENE"; havana_gene "OTTMUSG00000070643.1";
chr15	HAVANA	exon	76898261	76898457	0	+	.	gene_id "ENSMUSG00000116272.3"; transcript_id "ENSMUST00000360664.1"; gene_type "lncRNA"; gene_name "Gm49540"; transcript_type "lncRNA"; transcript_name "Gm49540-202"; exon_number 2; exon_id "ENSMUSE00001709720.1"; level 2; mgi_id "MGI:6155243"; tag "basic"; tag "TAGENE"; havana_gene "OTTMUSG00000070643.1";
chr15	HAVANA	exon	76898261	76898457	0	+	.	gene_id "ENSMUSG00000116272.3"; transcript_id "ENSMUST00000360666.1"; gene_type "lncRNA"; gene_name "Gm49540"; transcript_type "lncRNA"; transcript_name "Gm49540-204"; exon_number 2; exon_id "ENSMUSE00001709720.1"; level 2; mgi_id "MGI:6155243"; tag "TAGENE"; havana_gene "OTTMUSG00000070643.1";
chr15	HAVANA	exon	76898261	76898457	0	+	.	gene_id "ENSMUSG00000116272.3"; transcript_id "ENSMUST00000230714.3"; gene_type "lncRNA"; gene_name "Gm49540"; transcript_type "lncRNA"; transcript_name "Gm49540-201"; exon_number 2; exon_id "ENSMUSE00001709720.1"; level 2; mgi_id "MGI:6155243"; tag "Ensembl_canonical"; tag "GENCODE_Primary"; tag "TAGENE"; havana_gene "OTTMUSG00000070643.1"; havana_transcript "OTTMUST00000170702.1";
chr15	HAVANA	exon	76898261	76898457	0	+	.	gene_id "ENSMUSG00000116272.3"; transcript_id "ENSMUST00000360674.1"; gene_type "lncRNA"; gene_name "Gm49540"; transcript_type "lncRNA"; transcript_name "Gm49540-212"; exon_number 2; exon_id "ENSMUSE00001709720.1"; level 2; mgi_id "MGI:6155243"; tag "TAGENE"; havana_gene "OTTMUSG00000070643.1";
chr15	HAVANA	exon	76898261	76898457	0	+	.	gene_id "ENSMUSG00000116272.3"; transcript_id "ENSMUST00000360675.1"; gene_type "lncRNA"; gene_name "Gm49540"; transcript_type "lncRNA"; transcript_name "Gm49540-213"; exon_number 2; exon_id "ENSMUSE00001709720.1"; level 2; mgi_id "MGI:6155243"; tag "TAGENE"; havana_gene "OTTMUSG00000070643.1";
chr15	ENSEMBL_gcm37	exon	76898261	76898457	0.0396505531225553	+	.	gene_id "ENSMUSG00000116272.3"; transcript_id "ENSMUSG00000116272.3_tx_4"; exon_id "chr15_76898261_76898457_+"; exonnum "2"; txlen "655";
chr15	ENSEMBL_gcm37	exon	76898261	76898457	0.006959220665473	+	.	gene_id "ENSMUSG00000116272.3"; transcript_id "ENSMUSG00000116272.3_tx_5"; exon_id "chr15_76898261_76898457_+"; exonnum "2"; txlen "736";
chr15	ENSEMBL_gcm37	exon	76898261	76898457	0.00689043823601506	+	.	gene_id "ENSMUSG00000116272.3"; transcript_id "ENSMUSG00000116272.3_tx_6"; exon_id "chr15_76898261_76898457_+"; exonnum "1"; txlen "694";
chr15	HAVANA	exon	76898261	76899045	0	+	.	gene_id "ENSMUSG00000116272.3"; transcript_id "ENSMUST00000360667.1"; gene_type "lncRNA"; gene_name "Gm49540"; transcript_type "lncRNA"; transcript_name "Gm49540-205"; exon_number 2; exon_id "ENSMUSE00001709728.1"; level 2; mgi_id "MGI:6155243"; tag "TAGENE"; havana_gene "OTTMUSG00000070643.1";
chr15	HAVANA	exon	76898261	76899045	0	+	.	gene_id "ENSMUSG00000116272.3"; transcript_id "ENSMUST00000360668.1"; gene_type "lncRNA"; gene_name "Gm49540"; transcript_type "lncRNA"; transcript_name "Gm49540-206"; exon_number 3; exon_id "ENSMUSE00001709728.1"; level 2; mgi_id "MGI:6155243"; tag "basic"; tag "TAGENE"; havana_gene "OTTMUSG00000070643.1";
chr15	HAVANA	exon	76898261	76899045	0	+	.	gene_id "ENSMUSG00000116272.3"; transcript_id "ENSMUST00000360670.1"; gene_type "lncRNA"; gene_name "Gm49540"; transcript_type "lncRNA"; transcript_name "Gm49540-208"; exon_number 3; exon_id "ENSMUSE00001709728.1"; level 2; mgi_id "MGI:6155243"; tag "TAGENE"; havana_gene "OTTMUSG00000070643.1";
chr15	HAVANA	exon	76898261	76899045	0	+	.	gene_id "ENSMUSG00000116272.3"; transcript_id "ENSMUST00000360673.1"; gene_type "lncRNA"; gene_name "Gm49540"; transcript_type "lncRNA"; transcript_name "Gm49540-211"; exon_number 2; exon_id "ENSMUSE00001709728.1"; level 2; mgi_id "MGI:6155243"; tag "TAGENE"; havana_gene "OTTMUSG00000070643.1";
chr15	HAVANA	exon	76898588	76899045	0	+	.	gene_id "ENSMUSG00000116272.3"; transcript_id "ENSMUST00000360664.1"; gene_type "lncRNA"; gene_name "Gm49540"; transcript_type "lncRNA"; transcript_name "Gm49540-202"; exon_number 3; exon_id "ENSMUSE00001709732.1"; level 2; mgi_id "MGI:6155243"; tag "basic"; tag "TAGENE"; havana_gene "OTTMUSG00000070643.1";
chr15	HAVANA	exon	76898588	76899045	0	+	.	gene_id "ENSMUSG00000116272.3"; transcript_id "ENSMUST00000360674.1"; gene_type "lncRNA"; gene_name "Gm49540"; transcript_type "lncRNA"; transcript_name "Gm49540-212"; exon_number 3; exon_id "ENSMUSE00001709732.1"; level 2; mgi_id "MGI:6155243"; tag "TAGENE"; havana_gene "OTTMUSG00000070643.1";
chr15	HAVANA	exon	76898588	76899045	0	+	.	gene_id "ENSMUSG00000116272.3"; transcript_id "ENSMUST00000360677.1"; gene_type "lncRNA"; gene_name "Gm49540"; transcript_type "lncRNA"; transcript_name "Gm49540-215"; exon_number 2; exon_id "ENSMUSE00001709732.1"; level 2; mgi_id "MGI:6155243"; tag "TAGENE"; havana_gene "OTTMUSG00000070643.1";
chr15	HAVANA	exon	76898670	76899045	0	+	.	gene_id "ENSMUSG00000116272.3"; transcript_id "ENSMUST00000360666.1"; gene_type "lncRNA"; gene_name "Gm49540"; transcript_type "lncRNA"; transcript_name "Gm49540-204"; exon_number 3; exon_id "ENSMUSE00001709736.1"; level 2; mgi_id "MGI:6155243"; tag "TAGENE"; havana_gene "OTTMUSG00000070643.1";
chr15	HAVANA	exon	76898670	76899045	0	+	.	gene_id "ENSMUSG00000116272.3"; transcript_id "ENSMUST00000360676.1"; gene_type "lncRNA"; gene_name "Gm49540"; transcript_type "lncRNA"; transcript_name "Gm49540-214"; exon_number 2; exon_id "ENSMUSE00001709736.1"; level 2; mgi_id "MGI:6155243"; tag "TAGENE"; havana_gene "OTTMUSG00000070643.1";
chr15	HAVANA	exon	76898670	76899046	0	+	.	gene_id "ENSMUSG00000116272.3"; transcript_id "ENSMUST00000360675.1"; gene_type "lncRNA"; gene_name "Gm49540"; transcript_type "lncRNA"; transcript_name "Gm49540-213"; exon_number 3; exon_id "ENSMUSE00001709733.1"; level 2; mgi_id "MGI:6155243"; tag "TAGENE"; havana_gene "OTTMUSG00000070643.1";
chr15	sragcm37_mid	exon	76899626	76899719	0.0396505531225553	+	.	gene_id "ENSMUSG00000116272.3"; transcript_id "ENSMUSG00000116272.3_tx_4"; exon_id "chr15_76899626_76899719_+"; exonnum "3"; txlen "655";
chr15	sragcm37_mid	exon	76899626	76899719	0.006959220665473	+	.	gene_id "ENSMUSG00000116272.3"; transcript_id "ENSMUSG00000116272.3_tx_5"; exon_id "chr15_76899626_76899719_+"; exonnum "3"; txlen "736";
chr15	sragcm37_mid	exon	76899626	76899719	0.00689043823601506	+	.	gene_id "ENSMUSG00000116272.3"; transcript_id "ENSMUSG00000116272.3_tx_6"; exon_id "chr15_76899626_76899719_+"; exonnum "2"; txlen "694";
chr15	HAVANA	exon	76899626	76899885	0	+	.	gene_id "ENSMUSG00000116272.3"; transcript_id "ENSMUST00000360672.1"; gene_type "lncRNA"; gene_name "Gm49540"; transcript_type "lncRNA"; transcript_name "Gm49540-210"; exon_number 2; exon_id "ENSMUSE00001709714.1"; level 2; mgi_id "MGI:6155243"; tag "TAGENE"; havana_gene "OTTMUSG00000070643.1";
chr15	HAVANA	exon	76899626	76900098	0	+	.	gene_id "ENSMUSG00000116272.3"; transcript_id "ENSMUST00000230714.3"; gene_type "lncRNA"; gene_name "Gm49540"; transcript_type "lncRNA"; transcript_name "Gm49540-201"; exon_number 3; exon_id "ENSMUSE00001709734.1"; level 2; mgi_id "MGI:6155243"; tag "Ensembl_canonical"; tag "GENCODE_Primary"; tag "TAGENE"; havana_gene "OTTMUSG00000070643.1"; havana_transcript "OTTMUST00000170702.1";
chr15	sragcm37_mid	exon	76903896	76903978	0.006959220665473	+	.	gene_id "ENSMUSG00000116272.3"; transcript_id "ENSMUSG00000116272.3_tx_5"; exon_id "chr15_76903896_76903978_+"; exonnum "4"; txlen "736";
chr15	sragcm37_mid	exon	76903896	76903978	0.00689043823601506	+	.	gene_id "ENSMUSG00000116272.3"; transcript_id "ENSMUSG00000116272.3_tx_6"; exon_id "chr15_76903896_76903978_+"; exonnum "3"; txlen "694";
chr15	sragcm37_mid	exon	76906461	76906659	0.006959220665473	+	.	gene_id "ENSMUSG00000116272.3"; transcript_id "ENSMUSG00000116272.3_tx_5"; exon_id "chr15_76906461_76906659_+"; exonnum "5"; txlen "736";
chr15	sragcm37_mid	exon	76906461	76906659	0.00689043823601506	+	.	gene_id "ENSMUSG00000116272.3"; transcript_id "ENSMUSG00000116272.3_tx_6"; exon_id "chr15_76906461_76906659_+"; exonnum "4"; txlen "694";
chr15	sragcm37_ss	exon	76907398	76907518	0.00689043823601506	+	.	gene_id "ENSMUSG00000116272.3"; transcript_id "ENSMUSG00000116272.3_tx_6"; exon_id "chr15_76907398_76907518_+"; exonnum "5"; txlen "694";
chr15	HAVANA	exon	76928929	76929371	0	+	.	gene_id "ENSMUSG00000033576.13"; transcript_id "ENSMUST00000142405.8"; gene_type "protein_coding"; gene_name "Apol6"; transcript_type "nonsense_mediated_decay"; transcript_name "Apol6-204"; exon_number 1; exon_id "ENSMUSE00000681603.2"; level 2; protein_id "ENSMUSP00000117135.2"; transcript_support_level "1"; mgi_id "MGI:1919189"; havana_gene "OTTMUSG00000032804.1"; havana_transcript "OTTMUST00000081702.1";
chr15	HAVANA	UTR	76928929	76929371	0	+	.	gene_id "ENSMUSG00000033576.13"; transcript_id "ENSMUST00000142405.8"; gene_type "protein_coding"; gene_name "Apol6"; transcript_type "nonsense_mediated_decay"; transcript_name "Apol6-204"; exon_number 1; exon_id "ENSMUSE00000681603.2"; level 2; protein_id "ENSMUSP00000117135.2"; transcript_support_level "1"; mgi_id "MGI:1919189"; havana_gene "OTTMUSG00000032804.1"; havana_transcript "OTTMUST00000081702.1";
chr15	HAVANA	transcript	76928929	76940498	0	+	.	gene_id "ENSMUSG00000033576.13"; transcript_id "ENSMUST00000142405.8"; gene_type "protein_coding"; gene_name "Apol6"; transcript_type "nonsense_mediated_decay"; transcript_name "Apol6-204"; level 2; protein_id "ENSMUSP00000117135.2"; transcript_support_level "1"; mgi_id "MGI:1919189"; havana_gene "OTTMUSG00000032804.1"; havana_transcript "OTTMUST00000081702.1";
chr15	HAVANA	gene	76928929	76941306	0	+	.	gene_id "ENSMUSG00000033576.13"; gene_type "protein_coding"; gene_name "Apol6"; level 2; mgi_id "MGI:1919189"; havana_gene "OTTMUSG00000032804.1";
chr15	HAVANA	exon	76929275	76929371	0	+	.	gene_id "ENSMUSG00000033576.13"; transcript_id "ENSMUST00000127957.8"; gene_type "protein_coding"; gene_name "Apol6"; transcript_type "protein_coding"; transcript_name "Apol6-201"; exon_number 1; exon_id "ENSMUSE00000745827.2"; level 2; protein_id "ENSMUSP00000118257.2"; transcript_support_level "2"; mgi_id "MGI:1919189"; tag "basic"; tag "Ensembl_canonical"; tag "GENCODE_Primary"; tag "appris_alternative_2"; tag "CCDS"; ccdsid "CCDS49656.1"; havana_gene "OTTMUSG00000032804.1"; havana_transcript "OTTMUST00000081703.1";
chr15	HAVANA	UTR	76929275	76929371	0	+	.	gene_id "ENSMUSG00000033576.13"; transcript_id "ENSMUST00000127957.8"; gene_type "protein_coding"; gene_name "Apol6"; transcript_type "protein_coding"; transcript_name "Apol6-201"; exon_number 1; exon_id "ENSMUSE00000745827.2"; level 2; protein_id "ENSMUSP00000118257.2"; transcript_support_level "2"; mgi_id "MGI:1919189"; tag "basic"; tag "Ensembl_canonical"; tag "GENCODE_Primary"; tag "appris_alternative_2"; tag "CCDS"; ccdsid "CCDS49656.1"; havana_gene "OTTMUSG00000032804.1"; havana_transcript "OTTMUST00000081703.1";
chr15	HAVANA	transcript	76929275	76936548	0	+	.	gene_id "ENSMUSG00000033576.13"; transcript_id "ENSMUST00000127957.8"; gene_type "protein_coding"; gene_name "Apol6"; transcript_type "protein_coding"; transcript_name "Apol6-201"; level 2; protein_id "ENSMUSP00000118257.2"; transcript_support_level "2"; mgi_id "MGI:1919189"; tag "basic"; tag "Ensembl_canonical"; tag "GENCODE_Primary"; tag "appris_alternative_2"; tag "CCDS"; ccdsid "CCDS49656.1"; havana_gene "OTTMUSG00000032804.1"; havana_transcript "OTTMUST00000081703.1";
chr15	HAVANA	exon	76929406	76929515	0	+	.	gene_id "ENSMUSG00000033576.13"; transcript_id "ENSMUST00000129468.8"; gene_type "protein_coding"; gene_name "Apol6"; transcript_type "protein_coding"; transcript_name "Apol6-202"; exon_number 1; exon_id "ENSMUSE00000753185.2"; level 2; protein_id "ENSMUSP00000123663.2"; transcript_support_level "2"; mgi_id "MGI:1919189"; tag "mRNA_end_NF"; tag "cds_end_NF"; tag "alternative_5_UTR"; havana_gene "OTTMUSG00000032804.1"; havana_transcript "OTTMUST00000081704.1";
chr15	HAVANA	UTR	76929406	76929515	0	+	.	gene_id "ENSMUSG00000033576.13"; transcript_id "ENSMUST00000129468.8"; gene_type "protein_coding"; gene_name "Apol6"; transcript_type "protein_coding"; transcript_name "Apol6-202"; exon_number 1; exon_id "ENSMUSE00000753185.2"; level 2; protein_id "ENSMUSP00000123663.2"; transcript_support_level "2"; mgi_id "MGI:1919189"; tag "mRNA_end_NF"; tag "cds_end_NF"; tag "alternative_5_UTR"; havana_gene "OTTMUSG00000032804.1"; havana_transcript "OTTMUST00000081704.1";
chr15	HAVANA	transcript	76929406	76934899	0	+	.	gene_id "ENSMUSG00000033576.13"; transcript_id "ENSMUST00000129468.8"; gene_type "protein_coding"; gene_name "Apol6"; transcript_type "protein_coding"; transcript_name "Apol6-202"; level 2; protein_id "ENSMUSP00000123663.2"; transcript_support_level "2"; mgi_id "MGI:1919189"; tag "mRNA_end_NF"; tag "cds_end_NF"; tag "alternative_5_UTR"; havana_gene "OTTMUSG00000032804.1"; havana_transcript "OTTMUST00000081704.1";
chr15	HAVANA	exon	76929476	76929540	0	+	.	gene_id "ENSMUSG00000033576.13"; transcript_id "ENSMUST00000149569.9"; gene_type "protein_coding"; gene_name "Apol6"; transcript_type "protein_coding"; transcript_name "Apol6-206"; exon_number 1; exon_id "ENSMUSE00000798178.2"; level 2; protein_id "ENSMUSP00000120866.2"; transcript_support_level "1"; mgi_id "MGI:1919189"; tag "basic"; tag "appris_principal_2"; tag "CCDS"; ccdsid "CCDS49655.1"; havana_gene "OTTMUSG00000032804.1"; havana_transcript "OTTMUST00000081701.1";
chr15	HAVANA	UTR	76929476	76929540	0	+	.	gene_id "ENSMUSG00000033576.13"; transcript_id "ENSMUST00000149569.9"; gene_type "protein_coding"; gene_name "Apol6"; transcript_type "protein_coding"; transcript_name "Apol6-206"; exon_number 1; exon_id "ENSMUSE00000798178.2"; level 2; protein_id "ENSMUSP00000120866.2"; transcript_support_level "1"; mgi_id "MGI:1919189"; tag "basic"; tag "appris_principal_2"; tag "CCDS"; ccdsid "CCDS49655.1"; havana_gene "OTTMUSG00000032804.1"; havana_transcript "OTTMUST00000081701.1";
chr15	HAVANA	transcript	76929476	76941306	0	+	.	gene_id "ENSMUSG00000033576.13"; transcript_id "ENSMUST00000149569.9"; gene_type "protein_coding"; gene_name "Apol6"; transcript_type "protein_coding"; transcript_name "Apol6-206"; level 2; protein_id "ENSMUSP00000120866.2"; transcript_support_level "1"; mgi_id "MGI:1919189"; tag "basic"; tag "appris_principal_2"; tag "CCDS"; ccdsid "CCDS49655.1"; havana_gene "OTTMUSG00000032804.1"; havana_transcript "OTTMUST00000081701.1";
chr15	HAVANA	exon	76929478	76929540	0	+	.	gene_id "ENSMUSG00000033576.13"; transcript_id "ENSMUST00000152949.2"; gene_type "protein_coding"; gene_name "Apol6"; transcript_type "protein_coding"; transcript_name "Apol6-207"; exon_number 1; exon_id "ENSMUSE00000781575.2"; level 2; protein_id "ENSMUSP00000121308.2"; transcript_support_level "3"; mgi_id "MGI:1919189"; tag "mRNA_end_NF"; tag "cds_end_NF"; tag "alternative_5_UTR"; havana_gene "OTTMUSG00000032804.1"; havana_transcript "OTTMUST00000081706.1";
chr15	HAVANA	UTR	76929478	76929540	0	+	.	gene_id "ENSMUSG00000033576.13"; transcript_id "ENSMUST00000152949.2"; gene_type "protein_coding"; gene_name "Apol6"; transcript_type "protein_coding"; transcript_name "Apol6-207"; exon_number 1; exon_id "ENSMUSE00000781575.2"; level 2; protein_id "ENSMUSP00000121308.2"; transcript_support_level "3"; mgi_id "MGI:1919189"; tag "mRNA_end_NF"; tag "cds_end_NF"; tag "alternative_5_UTR"; havana_gene "OTTMUSG00000032804.1"; havana_transcript "OTTMUST00000081706.1";
chr15	HAVANA	transcript	76929478	76935520	0	+	.	gene_id "ENSMUSG00000033576.13"; transcript_id "ENSMUST00000152949.2"; gene_type "protein_coding"; gene_name "Apol6"; transcript_type "protein_coding"; transcript_name "Apol6-207"; level 2; protein_id "ENSMUSP00000121308.2"; transcript_support_level "3"; mgi_id "MGI:1919189"; tag "mRNA_end_NF"; tag "cds_end_NF"; tag "alternative_5_UTR"; havana_gene "OTTMUSG00000032804.1"; havana_transcript "OTTMUST00000081706.1";
chr15	HAVANA	exon	76929687	76929958	0	+	.	gene_id "ENSMUSG00000033576.13"; transcript_id "ENSMUST00000148197.2"; gene_type "protein_coding"; gene_name "Apol6"; transcript_type "protein_coding_CDS_not_defined"; transcript_name "Apol6-205"; exon_number 1; exon_id "ENSMUSE00000808454.2"; level 2; transcript_support_level "5"; mgi_id "MGI:1919189"; havana_gene "OTTMUSG00000032804.1"; havana_transcript "OTTMUST00000081705.1";
chr15	HAVANA	transcript	76929687	76930438	0	+	.	gene_id "ENSMUSG00000033576.13"; transcript_id "ENSMUST00000148197.2"; gene_type "protein_coding"; gene_name "Apol6"; transcript_type "protein_coding_CDS_not_defined"; transcript_name "Apol6-205"; level 2; transcript_support_level "5"; mgi_id "MGI:1919189"; havana_gene "OTTMUSG00000032804.1"; havana_transcript "OTTMUST00000081705.1";
chr15	HAVANA	exon	76929865	76929958	0	+	.	gene_id "ENSMUSG00000033576.13"; transcript_id "ENSMUST00000142405.8"; gene_type "protein_coding"; gene_name "Apol6"; transcript_type "nonsense_mediated_decay"; transcript_name "Apol6-204"; exon_number 2; exon_id "ENSMUSE00000234421.2"; level 2; protein_id "ENSMUSP00000117135.2"; transcript_support_level "1"; mgi_id "MGI:1919189"; havana_gene "OTTMUSG00000032804.1"; havana_transcript "OTTMUST00000081702.1";
chr15	HAVANA	UTR	76929865	76929958	0	+	.	gene_id "ENSMUSG00000033576.13"; transcript_id "ENSMUST00000142405.8"; gene_type "protein_coding"; gene_name "Apol6"; transcript_type "nonsense_mediated_decay"; transcript_name "Apol6-204"; exon_number 2; exon_id "ENSMUSE00000234421.2"; level 2; protein_id "ENSMUSP00000117135.2"; transcript_support_level "1"; mgi_id "MGI:1919189"; havana_gene "OTTMUSG00000032804.1"; havana_transcript "OTTMUST00000081702.1";
chr15	HAVANA	exon	76929865	76929958	0	+	.	gene_id "ENSMUSG00000033576.13"; transcript_id "ENSMUST00000127957.8"; gene_type "protein_coding"; gene_name "Apol6"; transcript_type "protein_coding"; transcript_name "Apol6-201"; exon_number 2; exon_id "ENSMUSE00000234421.2"; level 2; protein_id "ENSMUSP00000118257.2"; transcript_support_level "2"; mgi_id "MGI:1919189"; tag "basic"; tag "Ensembl_canonical"; tag "GENCODE_Primary"; tag "appris_alternative_2"; tag "CCDS"; ccdsid "CCDS49656.1"; havana_gene "OTTMUSG00000032804.1"; havana_transcript "OTTMUST00000081703.1";
chr15	HAVANA	UTR	76929865	76929958	0	+	.	gene_id "ENSMUSG00000033576.13"; transcript_id "ENSMUST00000127957.8"; gene_type "protein_coding"; gene_name "Apol6"; transcript_type "protein_coding"; transcript_name "Apol6-201"; exon_number 2; exon_id "ENSMUSE00000234421.2"; level 2; protein_id "ENSMUSP00000118257.2"; transcript_support_level "2"; mgi_id "MGI:1919189"; tag "basic"; tag "Ensembl_canonical"; tag "GENCODE_Primary"; tag "appris_alternative_2"; tag "CCDS"; ccdsid "CCDS49656.1"; havana_gene "OTTMUSG00000032804.1"; havana_transcript "OTTMUST00000081703.1";
chr15	HAVANA	exon	76929865	76929958	0	+	.	gene_id "ENSMUSG00000033576.13"; transcript_id "ENSMUST00000129468.8"; gene_type "protein_coding"; gene_name "Apol6"; transcript_type "protein_coding"; transcript_name "Apol6-202"; exon_number 2; exon_id "ENSMUSE00000234421.2"; level 2; protein_id "ENSMUSP00000123663.2"; transcript_support_level "2"; mgi_id "MGI:1919189"; tag "mRNA_end_NF"; tag "cds_end_NF"; tag "alternative_5_UTR"; havana_gene "OTTMUSG00000032804.1"; havana_transcript "OTTMUST00000081704.1";
chr15	HAVANA	UTR	76929865	76929958	0	+	.	gene_id "ENSMUSG00000033576.13"; transcript_id "ENSMUST00000129468.8"; gene_type "protein_coding"; gene_name "Apol6"; transcript_type "protein_coding"; transcript_name "Apol6-202"; exon_number 2; exon_id "ENSMUSE00000234421.2"; level 2; protein_id "ENSMUSP00000123663.2"; transcript_support_level "2"; mgi_id "MGI:1919189"; tag "mRNA_end_NF"; tag "cds_end_NF"; tag "alternative_5_UTR"; havana_gene "OTTMUSG00000032804.1"; havana_transcript "OTTMUST00000081704.1";
chr15	HAVANA	exon	76929865	76929958	0	+	.	gene_id "ENSMUSG00000033576.13"; transcript_id "ENSMUST00000149569.9"; gene_type "protein_coding"; gene_name "Apol6"; transcript_type "protein_coding"; transcript_name "Apol6-206"; exon_number 2; exon_id "ENSMUSE00000234421.2"; level 2; protein_id "ENSMUSP00000120866.2"; transcript_support_level "1"; mgi_id "MGI:1919189"; tag "basic"; tag "appris_principal_2"; tag "CCDS"; ccdsid "CCDS49655.1"; havana_gene "OTTMUSG00000032804.1"; havana_transcript "OTTMUST00000081701.1";
chr15	HAVANA	UTR	76929865	76929958	0	+	.	gene_id "ENSMUSG00000033576.13"; transcript_id "ENSMUST00000149569.9"; gene_type "protein_coding"; gene_name "Apol6"; transcript_type "protein_coding"; transcript_name "Apol6-206"; exon_number 2; exon_id "ENSMUSE00000234421.2"; level 2; protein_id "ENSMUSP00000120866.2"; transcript_support_level "1"; mgi_id "MGI:1919189"; tag "basic"; tag "appris_principal_2"; tag "CCDS"; ccdsid "CCDS49655.1"; havana_gene "OTTMUSG00000032804.1"; havana_transcript "OTTMUST00000081701.1";
chr15	HAVANA	exon	76929865	76929958	0	+	.	gene_id "ENSMUSG00000033576.13"; transcript_id "ENSMUST00000152949.2"; gene_type "protein_coding"; gene_name "Apol6"; transcript_type "protein_coding"; transcript_name "Apol6-207"; exon_number 2; exon_id "ENSMUSE00000234421.2"; level 2; protein_id "ENSMUSP00000121308.2"; transcript_support_level "3"; mgi_id "MGI:1919189"; tag "mRNA_end_NF"; tag "cds_end_NF"; tag "alternative_5_UTR"; havana_gene "OTTMUSG00000032804.1"; havana_transcript "OTTMUST00000081706.1";
chr15	HAVANA	UTR	76929865	76929958	0	+	.	gene_id "ENSMUSG00000033576.13"; transcript_id "ENSMUST00000152949.2"; gene_type "protein_coding"; gene_name "Apol6"; transcript_type "protein_coding"; transcript_name "Apol6-207"; exon_number 2; exon_id "ENSMUSE00000234421.2"; level 2; protein_id "ENSMUSP00000121308.2"; transcript_support_level "3"; mgi_id "MGI:1919189"; tag "mRNA_end_NF"; tag "cds_end_NF"; tag "alternative_5_UTR"; havana_gene "OTTMUSG00000032804.1"; havana_transcript "OTTMUST00000081706.1";
chr15	HAVANA	exon	76930314	76930438	0	+	.	gene_id "ENSMUSG00000033576.13"; transcript_id "ENSMUST00000148197.2"; gene_type "protein_coding"; gene_name "Apol6"; transcript_type "protein_coding_CDS_not_defined"; transcript_name "Apol6-205"; exon_number 2; exon_id "ENSMUSE00000762696.2"; level 2; transcript_support_level "5"; mgi_id "MGI:1919189"; havana_gene "OTTMUSG00000032804.1"; havana_transcript "OTTMUST00000081705.1";
chr15	HAVANA	UTR	76931208	76931257	0	+	.	gene_id "ENSMUSG00000033576.13"; transcript_id "ENSMUST00000152949.2"; gene_type "protein_coding"; gene_name "Apol6"; transcript_type "protein_coding"; transcript_name "Apol6-207"; exon_number 3; exon_id "ENSMUSE00000726254.2"; level 2; protein_id "ENSMUSP00000121308.2"; transcript_support_level "3"; mgi_id "MGI:1919189"; tag "mRNA_end_NF"; tag "cds_end_NF"; tag "alternative_5_UTR"; havana_gene "OTTMUSG00000032804.1"; havana_transcript "OTTMUST00000081706.1";
chr15	HAVANA	exon	76931208	76931331	0	+	.	gene_id "ENSMUSG00000033576.13"; transcript_id "ENSMUST00000152949.2"; gene_type "protein_coding"; gene_name "Apol6"; transcript_type "protein_coding"; transcript_name "Apol6-207"; exon_number 3; exon_id "ENSMUSE00000726254.2"; level 2; protein_id "ENSMUSP00000121308.2"; transcript_support_level "3"; mgi_id "MGI:1919189"; tag "mRNA_end_NF"; tag "cds_end_NF"; tag "alternative_5_UTR"; havana_gene "OTTMUSG00000032804.1"; havana_transcript "OTTMUST00000081706.1";
chr15	HAVANA	UTR	76931231	76931257	0	+	.	gene_id "ENSMUSG00000033576.13"; transcript_id "ENSMUST00000142405.8"; gene_type "protein_coding"; gene_name "Apol6"; transcript_type "nonsense_mediated_decay"; transcript_name "Apol6-204"; exon_number 3; exon_id "ENSMUSE00000234413.2"; level 2; protein_id "ENSMUSP00000117135.2"; transcript_support_level "1"; mgi_id "MGI:1919189"; havana_gene "OTTMUSG00000032804.1"; havana_transcript "OTTMUST00000081702.1";
chr15	HAVANA	UTR	76931231	76931257	0	+	.	gene_id "ENSMUSG00000033576.13"; transcript_id "ENSMUST00000127957.8"; gene_type "protein_coding"; gene_name "Apol6"; transcript_type "protein_coding"; transcript_name "Apol6-201"; exon_number 3; exon_id "ENSMUSE00000234413.2"; level 2; protein_id "ENSMUSP00000118257.2"; transcript_support_level "2"; mgi_id "MGI:1919189"; tag "basic"; tag "Ensembl_canonical"; tag "GENCODE_Primary"; tag "appris_alternative_2"; tag "CCDS"; ccdsid "CCDS49656.1"; havana_gene "OTTMUSG00000032804.1"; havana_transcript "OTTMUST00000081703.1";
chr15	HAVANA	UTR	76931231	76931257	0	+	.	gene_id "ENSMUSG00000033576.13"; transcript_id "ENSMUST00000129468.8"; gene_type "protein_coding"; gene_name "Apol6"; transcript_type "protein_coding"; transcript_name "Apol6-202"; exon_number 3; exon_id "ENSMUSE00000234413.2"; level 2; protein_id "ENSMUSP00000123663.2"; transcript_support_level "2"; mgi_id "MGI:1919189"; tag "mRNA_end_NF"; tag "cds_end_NF"; tag "alternative_5_UTR"; havana_gene "OTTMUSG00000032804.1"; havana_transcript "OTTMUST00000081704.1";
chr15	HAVANA	UTR	76931231	76931257	0	+	.	gene_id "ENSMUSG00000033576.13"; transcript_id "ENSMUST00000149569.9"; gene_type "protein_coding"; gene_name "Apol6"; transcript_type "protein_coding"; transcript_name "Apol6-206"; exon_number 3; exon_id "ENSMUSE00000234413.2"; level 2; protein_id "ENSMUSP00000120866.2"; transcript_support_level "1"; mgi_id "MGI:1919189"; tag "basic"; tag "appris_principal_2"; tag "CCDS"; ccdsid "CCDS49655.1"; havana_gene "OTTMUSG00000032804.1"; havana_transcript "OTTMUST00000081701.1";
chr15	HAVANA	exon	76931231	76931331	0	+	.	gene_id "ENSMUSG00000033576.13"; transcript_id "ENSMUST00000142405.8"; gene_type "protein_coding"; gene_name "Apol6"; transcript_type "nonsense_mediated_decay"; transcript_name "Apol6-204"; exon_number 3; exon_id "ENSMUSE00000234413.2"; level 2; protein_id "ENSMUSP00000117135.2"; transcript_support_level "1"; mgi_id "MGI:1919189"; havana_gene "OTTMUSG00000032804.1"; havana_transcript "OTTMUST00000081702.1";
chr15	HAVANA	exon	76931231	76931331	0	+	.	gene_id "ENSMUSG00000033576.13"; transcript_id "ENSMUST00000127957.8"; gene_type "protein_coding"; gene_name "Apol6"; transcript_type "protein_coding"; transcript_name "Apol6-201"; exon_number 3; exon_id "ENSMUSE00000234413.2"; level 2; protein_id "ENSMUSP00000118257.2"; transcript_support_level "2"; mgi_id "MGI:1919189"; tag "basic"; tag "Ensembl_canonical"; tag "GENCODE_Primary"; tag "appris_alternative_2"; tag "CCDS"; ccdsid "CCDS49656.1"; havana_gene "OTTMUSG00000032804.1"; havana_transcript "OTTMUST00000081703.1";
chr15	HAVANA	exon	76931231	76931331	0	+	.	gene_id "ENSMUSG00000033576.13"; transcript_id "ENSMUST00000129468.8"; gene_type "protein_coding"; gene_name "Apol6"; transcript_type "protein_coding"; transcript_name "Apol6-202"; exon_number 3; exon_id "ENSMUSE00000234413.2"; level 2; protein_id "ENSMUSP00000123663.2"; transcript_support_level "2"; mgi_id "MGI:1919189"; tag "mRNA_end_NF"; tag "cds_end_NF"; tag "alternative_5_UTR"; havana_gene "OTTMUSG00000032804.1"; havana_transcript "OTTMUST00000081704.1";
chr15	HAVANA	exon	76931231	76931331	0	+	.	gene_id "ENSMUSG00000033576.13"; transcript_id "ENSMUST00000149569.9"; gene_type "protein_coding"; gene_name "Apol6"; transcript_type "protein_coding"; transcript_name "Apol6-206"; exon_number 3; exon_id "ENSMUSE00000234413.2"; level 2; protein_id "ENSMUSP00000120866.2"; transcript_support_level "1"; mgi_id "MGI:1919189"; tag "basic"; tag "appris_principal_2"; tag "CCDS"; ccdsid "CCDS49655.1"; havana_gene "OTTMUSG00000032804.1"; havana_transcript "OTTMUST00000081701.1";
chr15	HAVANA	start_codon	76931258	76931260	0	+	0	gene_id "ENSMUSG00000033576.13"; transcript_id "ENSMUST00000142405.8"; gene_type "protein_coding"; gene_name "Apol6"; transcript_type "nonsense_mediated_decay"; transcript_name "Apol6-204"; exon_number 3; exon_id "ENSMUSE00000234413.2"; level 2; protein_id "ENSMUSP00000117135.2"; transcript_support_level "1"; mgi_id "MGI:1919189"; havana_gene "OTTMUSG00000032804.1"; havana_transcript "OTTMUST00000081702.1";
chr15	HAVANA	start_codon	76931258	76931260	0	+	0	gene_id "ENSMUSG00000033576.13"; transcript_id "ENSMUST00000127957.8"; gene_type "protein_coding"; gene_name "Apol6"; transcript_type "protein_coding"; transcript_name "Apol6-201"; exon_number 3; exon_id "ENSMUSE00000234413.2"; level 2; protein_id "ENSMUSP00000118257.2"; transcript_support_level "2"; mgi_id "MGI:1919189"; tag "basic"; tag "Ensembl_canonical"; tag "GENCODE_Primary"; tag "appris_alternative_2"; tag "CCDS"; ccdsid "CCDS49656.1"; havana_gene "OTTMUSG00000032804.1"; havana_transcript "OTTMUST00000081703.1";
chr15	HAVANA	start_codon	76931258	76931260	0	+	0	gene_id "ENSMUSG00000033576.13"; transcript_id "ENSMUST00000129468.8"; gene_type "protein_coding"; gene_name "Apol6"; transcript_type "protein_coding"; transcript_name "Apol6-202"; exon_number 3; exon_id "ENSMUSE00000234413.2"; level 2; protein_id "ENSMUSP00000123663.2"; transcript_support_level "2"; mgi_id "MGI:1919189"; tag "mRNA_end_NF"; tag "cds_end_NF"; tag "alternative_5_UTR"; havana_gene "OTTMUSG00000032804.1"; havana_transcript "OTTMUST00000081704.1";
chr15	HAVANA	start_codon	76931258	76931260	0	+	0	gene_id "ENSMUSG00000033576.13"; transcript_id "ENSMUST00000149569.9"; gene_type "protein_coding"; gene_name "Apol6"; transcript_type "protein_coding"; transcript_name "Apol6-206"; exon_number 3; exon_id "ENSMUSE00000234413.2"; level 2; protein_id "ENSMUSP00000120866.2"; transcript_support_level "1"; mgi_id "MGI:1919189"; tag "basic"; tag "appris_principal_2"; tag "CCDS"; ccdsid "CCDS49655.1"; havana_gene "OTTMUSG00000032804.1"; havana_transcript "OTTMUST00000081701.1";
chr15	HAVANA	start_codon	76931258	76931260	0	+	0	gene_id "ENSMUSG00000033576.13"; transcript_id "ENSMUST00000152949.2"; gene_type "protein_coding"; gene_name "Apol6"; transcript_type "protein_coding"; transcript_name "Apol6-207"; exon_number 3; exon_id "ENSMUSE00000726254.2"; level 2; protein_id "ENSMUSP00000121308.2"; transcript_support_level "3"; mgi_id "MGI:1919189"; tag "mRNA_end_NF"; tag "cds_end_NF"; tag "alternative_5_UTR"; havana_gene "OTTMUSG00000032804.1"; havana_transcript "OTTMUST00000081706.1";
chr15	HAVANA	CDS	76931258	76931331	0	+	0	gene_id "ENSMUSG00000033576.13"; transcript_id "ENSMUST00000142405.8"; gene_type "protein_coding"; gene_name "Apol6"; transcript_type "nonsense_mediated_decay"; transcript_name "Apol6-204"; exon_number 3; exon_id "ENSMUSE00000234413.2"; level 2; protein_id "ENSMUSP00000117135.2"; transcript_support_level "1"; mgi_id "MGI:1919189"; havana_gene "OTTMUSG00000032804.1"; havana_transcript "OTTMUST00000081702.1";
chr15	HAVANA	CDS	76931258	76931331	0	+	0	gene_id "ENSMUSG00000033576.13"; transcript_id "ENSMUST00000127957.8"; gene_type "protein_coding"; gene_name "Apol6"; transcript_type "protein_coding"; transcript_name "Apol6-201"; exon_number 3; exon_id "ENSMUSE00000234413.2"; level 2; protein_id "ENSMUSP00000118257.2"; transcript_support_level "2"; mgi_id "MGI:1919189"; tag "basic"; tag "Ensembl_canonical"; tag "GENCODE_Primary"; tag "appris_alternative_2"; tag "CCDS"; ccdsid "CCDS49656.1"; havana_gene "OTTMUSG00000032804.1"; havana_transcript "OTTMUST00000081703.1";
chr15	HAVANA	CDS	76931258	76931331	0	+	0	gene_id "ENSMUSG00000033576.13"; transcript_id "ENSMUST00000129468.8"; gene_type "protein_coding"; gene_name "Apol6"; transcript_type "protein_coding"; transcript_name "Apol6-202"; exon_number 3; exon_id "ENSMUSE00000234413.2"; level 2; protein_id "ENSMUSP00000123663.2"; transcript_support_level "2"; mgi_id "MGI:1919189"; tag "mRNA_end_NF"; tag "cds_end_NF"; tag "alternative_5_UTR"; havana_gene "OTTMUSG00000032804.1"; havana_transcript "OTTMUST00000081704.1";
chr15	HAVANA	CDS	76931258	76931331	0	+	0	gene_id "ENSMUSG00000033576.13"; transcript_id "ENSMUST00000149569.9"; gene_type "protein_coding"; gene_name "Apol6"; transcript_type "protein_coding"; transcript_name "Apol6-206"; exon_number 3; exon_id "ENSMUSE00000234413.2"; level 2; protein_id "ENSMUSP00000120866.2"; transcript_support_level "1"; mgi_id "MGI:1919189"; tag "basic"; tag "appris_principal_2"; tag "CCDS"; ccdsid "CCDS49655.1"; havana_gene "OTTMUSG00000032804.1"; havana_transcript "OTTMUST00000081701.1";
chr15	HAVANA	CDS	76931258	76931331	0	+	0	gene_id "ENSMUSG00000033576.13"; transcript_id "ENSMUST00000152949.2"; gene_type "protein_coding"; gene_name "Apol6"; transcript_type "protein_coding"; transcript_name "Apol6-207"; exon_number 3; exon_id "ENSMUSE00000726254.2"; level 2; protein_id "ENSMUSP00000121308.2"; transcript_support_level "3"; mgi_id "MGI:1919189"; tag "mRNA_end_NF"; tag "cds_end_NF"; tag "alternative_5_UTR"; havana_gene "OTTMUSG00000032804.1"; havana_transcript "OTTMUST00000081706.1";
chr15	HAVANA	exon	76934807	76934899	0	+	.	gene_id "ENSMUSG00000033576.13"; transcript_id "ENSMUST00000129468.8"; gene_type "protein_coding"; gene_name "Apol6"; transcript_type "protein_coding"; transcript_name "Apol6-202"; exon_number 4; exon_id "ENSMUSE00000836343.2"; level 2; protein_id "ENSMUSP00000123663.2"; transcript_support_level "2"; mgi_id "MGI:1919189"; tag "mRNA_end_NF"; tag "cds_end_NF"; tag "alternative_5_UTR"; havana_gene "OTTMUSG00000032804.1"; havana_transcript "OTTMUST00000081704.1";
chr15	HAVANA	CDS	76934807	76934899	0	+	1	gene_id "ENSMUSG00000033576.13"; transcript_id "ENSMUST00000129468.8"; gene_type "protein_coding"; gene_name "Apol6"; transcript_type "protein_coding"; transcript_name "Apol6-202"; exon_number 4; exon_id "ENSMUSE00000836343.2"; level 2; protein_id "ENSMUSP00000123663.2"; transcript_support_level "2"; mgi_id "MGI:1919189"; tag "mRNA_end_NF"; tag "cds_end_NF"; tag "alternative_5_UTR"; havana_gene "OTTMUSG00000032804.1"; havana_transcript "OTTMUST00000081704.1";
chr15	HAVANA	exon	76934807	76935520	0	+	.	gene_id "ENSMUSG00000033576.13"; transcript_id "ENSMUST00000152949.2"; gene_type "protein_coding"; gene_name "Apol6"; transcript_type "protein_coding"; transcript_name "Apol6-207"; exon_number 4; exon_id "ENSMUSE00000834472.2"; level 2; protein_id "ENSMUSP00000121308.2"; transcript_support_level "3"; mgi_id "MGI:1919189"; tag "mRNA_end_NF"; tag "cds_end_NF"; tag "alternative_5_UTR"; havana_gene "OTTMUSG00000032804.1"; havana_transcript "OTTMUST00000081706.1";
chr15	HAVANA	CDS	76934807	76935520	0	+	1	gene_id "ENSMUSG00000033576.13"; transcript_id "ENSMUST00000152949.2"; gene_type "protein_coding"; gene_name "Apol6"; transcript_type "protein_coding"; transcript_name "Apol6-207"; exon_number 4; exon_id "ENSMUSE00000834472.2"; level 2; protein_id "ENSMUSP00000121308.2"; transcript_support_level "3"; mgi_id "MGI:1919189"; tag "mRNA_end_NF"; tag "cds_end_NF"; tag "alternative_5_UTR"; havana_gene "OTTMUSG00000032804.1"; havana_transcript "OTTMUST00000081706.1";
chr15	HAVANA	exon	76934807	76935605	0	+	.	gene_id "ENSMUSG00000033576.13"; transcript_id "ENSMUST00000149569.9"; gene_type "protein_coding"; gene_name "Apol6"; transcript_type "protein_coding"; transcript_name "Apol6-206"; exon_number 4; exon_id "ENSMUSE00000234407.2"; level 2; protein_id "ENSMUSP00000120866.2"; transcript_support_level "1"; mgi_id "MGI:1919189"; tag "basic"; tag "appris_principal_2"; tag "CCDS"; ccdsid "CCDS49655.1"; havana_gene "OTTMUSG00000032804.1"; havana_transcript "OTTMUST00000081701.1";
chr15	HAVANA	CDS	76934807	76935605	0	+	1	gene_id "ENSMUSG00000033576.13"; transcript_id "ENSMUST00000149569.9"; gene_type "protein_coding"; gene_name "Apol6"; transcript_type "protein_coding"; transcript_name "Apol6-206"; exon_number 4; exon_id "ENSMUSE00000234407.2"; level 2; protein_id "ENSMUSP00000120866.2"; transcript_support_level "1"; mgi_id "MGI:1919189"; tag "basic"; tag "appris_principal_2"; tag "CCDS"; ccdsid "CCDS49655.1"; havana_gene "OTTMUSG00000032804.1"; havana_transcript "OTTMUST00000081701.1";
chr15	HAVANA	CDS	76934807	76935719	0	+	1	gene_id "ENSMUSG00000033576.13"; transcript_id "ENSMUST00000127957.8"; gene_type "protein_coding"; gene_name "Apol6"; transcript_type "protein_coding"; transcript_name "Apol6-201"; exon_number 4; exon_id "ENSMUSE00000759936.2"; level 2; protein_id "ENSMUSP00000118257.2"; transcript_support_level "2"; mgi_id "MGI:1919189"; tag "basic"; tag "Ensembl_canonical"; tag "GENCODE_Primary"; tag "appris_alternative_2"; tag "CCDS"; ccdsid "CCDS49656.1"; havana_gene "OTTMUSG00000032804.1"; havana_transcript "OTTMUST00000081703.1";
chr15	HAVANA	exon	76934807	76936548	0	+	.	gene_id "ENSMUSG00000033576.13"; transcript_id "ENSMUST00000127957.8"; gene_type "protein_coding"; gene_name "Apol6"; transcript_type "protein_coding"; transcript_name "Apol6-201"; exon_number 4; exon_id "ENSMUSE00000759936.2"; level 2; protein_id "ENSMUSP00000118257.2"; transcript_support_level "2"; mgi_id "MGI:1919189"; tag "basic"; tag "Ensembl_canonical"; tag "GENCODE_Primary"; tag "appris_alternative_2"; tag "CCDS"; ccdsid "CCDS49656.1"; havana_gene "OTTMUSG00000032804.1"; havana_transcript "OTTMUST00000081703.1";
chr15	HAVANA	CDS	76934862	76934964	0	+	1	gene_id "ENSMUSG00000033576.13"; transcript_id "ENSMUST00000142405.8"; gene_type "protein_coding"; gene_name "Apol6"; transcript_type "nonsense_mediated_decay"; transcript_name "Apol6-204"; exon_number 4; exon_id "ENSMUSE00000821583.2"; level 2; protein_id "ENSMUSP00000117135.2"; transcript_support_level "1"; mgi_id "MGI:1919189"; havana_gene "OTTMUSG00000032804.1"; havana_transcript "OTTMUST00000081702.1";
chr15	HAVANA	exon	76934862	76935605	0	+	.	gene_id "ENSMUSG00000033576.13"; transcript_id "ENSMUST00000142405.8"; gene_type "protein_coding"; gene_name "Apol6"; transcript_type "nonsense_mediated_decay"; transcript_name "Apol6-204"; exon_number 4; exon_id "ENSMUSE00000821583.2"; level 2; protein_id "ENSMUSP00000117135.2"; transcript_support_level "1"; mgi_id "MGI:1919189"; havana_gene "OTTMUSG00000032804.1"; havana_transcript "OTTMUST00000081702.1";
chr15	HAVANA	stop_codon	76934965	76934967	0	+	0	gene_id "ENSMUSG00000033576.13"; transcript_id "ENSMUST00000142405.8"; gene_type "protein_coding"; gene_name "Apol6"; transcript_type "nonsense_mediated_decay"; transcript_name "Apol6-204"; exon_number 4; exon_id "ENSMUSE00000821583.2"; level 2; protein_id "ENSMUSP00000117135.2"; transcript_support_level "1"; mgi_id "MGI:1919189"; havana_gene "OTTMUSG00000032804.1"; havana_transcript "OTTMUST00000081702.1";
chr15	HAVANA	UTR	76934965	76935605	0	+	.	gene_id "ENSMUSG00000033576.13"; transcript_id "ENSMUST00000142405.8"; gene_type "protein_coding"; gene_name "Apol6"; transcript_type "nonsense_mediated_decay"; transcript_name "Apol6-204"; exon_number 4; exon_id "ENSMUSE00000821583.2"; level 2; protein_id "ENSMUSP00000117135.2"; transcript_support_level "1"; mgi_id "MGI:1919189"; havana_gene "OTTMUSG00000032804.1"; havana_transcript "OTTMUST00000081702.1";
chr15	HAVANA	stop_codon	76935720	76935722	0	+	0	gene_id "ENSMUSG00000033576.13"; transcript_id "ENSMUST00000127957.8"; gene_type "protein_coding"; gene_name "Apol6"; transcript_type "protein_coding"; transcript_name "Apol6-201"; exon_number 4; exon_id "ENSMUSE00000759936.2"; level 2; protein_id "ENSMUSP00000118257.2"; transcript_support_level "2"; mgi_id "MGI:1919189"; tag "basic"; tag "Ensembl_canonical"; tag "GENCODE_Primary"; tag "appris_alternative_2"; tag "CCDS"; ccdsid "CCDS49656.1"; havana_gene "OTTMUSG00000032804.1"; havana_transcript "OTTMUST00000081703.1";
chr15	HAVANA	UTR	76935720	76936548	0	+	.	gene_id "ENSMUSG00000033576.13"; transcript_id "ENSMUST00000127957.8"; gene_type "protein_coding"; gene_name "Apol6"; transcript_type "protein_coding"; transcript_name "Apol6-201"; exon_number 4; exon_id "ENSMUSE00000759936.2"; level 2; protein_id "ENSMUSP00000118257.2"; transcript_support_level "2"; mgi_id "MGI:1919189"; tag "basic"; tag "Ensembl_canonical"; tag "GENCODE_Primary"; tag "appris_alternative_2"; tag "CCDS"; ccdsid "CCDS49656.1"; havana_gene "OTTMUSG00000032804.1"; havana_transcript "OTTMUST00000081703.1";
chr15	HAVANA	exon	76936951	76937352	0	+	.	gene_id "ENSMUSG00000033576.13"; transcript_id "ENSMUST00000139304.2"; gene_type "protein_coding"; gene_name "Apol6"; transcript_type "protein_coding_CDS_not_defined"; transcript_name "Apol6-203"; exon_number 1; exon_id "ENSMUSE00000779989.2"; level 2; transcript_support_level "3"; mgi_id "MGI:1919189"; havana_gene "OTTMUSG00000032804.1"; havana_transcript "OTTMUST00000081707.1";
chr15	HAVANA	transcript	76936951	76940244	0	+	.	gene_id "ENSMUSG00000033576.13"; transcript_id "ENSMUST00000139304.2"; gene_type "protein_coding"; gene_name "Apol6"; transcript_type "protein_coding_CDS_not_defined"; transcript_name "Apol6-203"; level 2; transcript_support_level "3"; mgi_id "MGI:1919189"; havana_gene "OTTMUSG00000032804.1"; havana_transcript "OTTMUST00000081707.1";
chr15	HAVANA	CDS	76940052	76940141	0	+	0	gene_id "ENSMUSG00000033576.13"; transcript_id "ENSMUST00000149569.9"; gene_type "protein_coding"; gene_name "Apol6"; transcript_type "protein_coding"; transcript_name "Apol6-206"; exon_number 5; exon_id "ENSMUSE00000819817.3"; level 2; protein_id "ENSMUSP00000120866.2"; transcript_support_level "1"; mgi_id "MGI:1919189"; tag "basic"; tag "appris_principal_2"; tag "CCDS"; ccdsid "CCDS49655.1"; havana_gene "OTTMUSG00000032804.1"; havana_transcript "OTTMUST00000081701.1";
chr15	HAVANA	exon	76940052	76940244	0	+	.	gene_id "ENSMUSG00000033576.13"; transcript_id "ENSMUST00000139304.2"; gene_type "protein_coding"; gene_name "Apol6"; transcript_type "protein_coding_CDS_not_defined"; transcript_name "Apol6-203"; exon_number 2; exon_id "ENSMUSE00000825294.2"; level 2; transcript_support_level "3"; mgi_id "MGI:1919189"; havana_gene "OTTMUSG00000032804.1"; havana_transcript "OTTMUST00000081707.1";
chr15	HAVANA	exon	76940052	76940498	0	+	.	gene_id "ENSMUSG00000033576.13"; transcript_id "ENSMUST00000142405.8"; gene_type "protein_coding"; gene_name "Apol6"; transcript_type "nonsense_mediated_decay"; transcript_name "Apol6-204"; exon_number 5; exon_id "ENSMUSE00000783753.2"; level 2; protein_id "ENSMUSP00000117135.2"; transcript_support_level "1"; mgi_id "MGI:1919189"; havana_gene "OTTMUSG00000032804.1"; havana_transcript "OTTMUST00000081702.1";
chr15	HAVANA	UTR	76940052	76940498	0	+	.	gene_id "ENSMUSG00000033576.13"; transcript_id "ENSMUST00000142405.8"; gene_type "protein_coding"; gene_name "Apol6"; transcript_type "nonsense_mediated_decay"; transcript_name "Apol6-204"; exon_number 5; exon_id "ENSMUSE00000783753.2"; level 2; protein_id "ENSMUSP00000117135.2"; transcript_support_level "1"; mgi_id "MGI:1919189"; havana_gene "OTTMUSG00000032804.1"; havana_transcript "OTTMUST00000081702.1";
chr15	HAVANA	exon	76940052	76941306	0	+	.	gene_id "ENSMUSG00000033576.13"; transcript_id "ENSMUST00000149569.9"; gene_type "protein_coding"; gene_name "Apol6"; transcript_type "protein_coding"; transcript_name "Apol6-206"; exon_number 5; exon_id "ENSMUSE00000819817.3"; level 2; protein_id "ENSMUSP00000120866.2"; transcript_support_level "1"; mgi_id "MGI:1919189"; tag "basic"; tag "appris_principal_2"; tag "CCDS"; ccdsid "CCDS49655.1"; havana_gene "OTTMUSG00000032804.1"; havana_transcript "OTTMUST00000081701.1";
chr15	HAVANA	stop_codon	76940142	76940144	0	+	0	gene_id "ENSMUSG00000033576.13"; transcript_id "ENSMUST00000149569.9"; gene_type "protein_coding"; gene_name "Apol6"; transcript_type "protein_coding"; transcript_name "Apol6-206"; exon_number 5; exon_id "ENSMUSE00000819817.3"; level 2; protein_id "ENSMUSP00000120866.2"; transcript_support_level "1"; mgi_id "MGI:1919189"; tag "basic"; tag "appris_principal_2"; tag "CCDS"; ccdsid "CCDS49655.1"; havana_gene "OTTMUSG00000032804.1"; havana_transcript "OTTMUST00000081701.1";
chr15	HAVANA	UTR	76940142	76941306	0	+	.	gene_id "ENSMUSG00000033576.13"; transcript_id "ENSMUST00000149569.9"; gene_type "protein_coding"; gene_name "Apol6"; transcript_type "protein_coding"; transcript_name "Apol6-206"; exon_number 5; exon_id "ENSMUSE00000819817.3"; level 2; protein_id "ENSMUSP00000120866.2"; transcript_support_level "1"; mgi_id "MGI:1919189"; tag "basic"; tag "appris_principal_2"; tag "CCDS"; ccdsid "CCDS49655.1"; havana_gene "OTTMUSG00000032804.1"; havana_transcript "OTTMUST00000081701.1";
chr15	sragcm37_mid	exon	76941340	76941468	0.00474655155353572	+	.	gene_id "ENSMUSG00000141619.1"; transcript_id "ENSMUSG00000141619.1_tx_4"; exon_id "chr15_76941340_76941468_+"; exonnum "1"; txlen "629";
chr15	ENSEMBL	gene	76951991	76952097	0	+	.	gene_id "ENSMUSG00000119572.1"; gene_type "snRNA"; gene_name "Gm24753"; level 3; mgi_id "MGI:5454530";
chr15	ENSEMBL	transcript	76951991	76952097	0	+	.	gene_id "ENSMUSG00000119572.1"; transcript_id "ENSMUST00000239750.1"; gene_type "snRNA"; gene_name "Gm24753"; transcript_type "snRNA"; transcript_name "Gm24753-201"; level 3; mgi_id "MGI:5454530"; tag "basic"; tag "Ensembl_canonical"; tag "GENCODE_Primary";
chr15	ENSEMBL	exon	76951991	76952097	0	+	.	gene_id "ENSMUSG00000119572.1"; transcript_id "ENSMUST00000239750.1"; gene_type "snRNA"; gene_name "Gm24753"; transcript_type "snRNA"; transcript_name "Gm24753-201"; exon_number 1; exon_id "ENSMUSE00011467262.2"; level 3; mgi_id "MGI:5454530"; tag "basic"; tag "Ensembl_canonical"; tag "GENCODE_Primary";
chr15	HAVANA	exon	76955937	76955997	0	+	.	gene_id "ENSMUSG00000141619.1"; transcript_id "ENSMUST00000366160.1"; gene_type "lncRNA"; gene_name "ENSMUSG00000141619"; transcript_type "lncRNA"; transcript_name "ENSMUST00000366160"; exon_number 1; exon_id "ENSMUSE00001720556.1"; level 2; tag "basic"; tag "Ensembl_canonical"; tag "GENCODE_Primary"; tag "TAGENE";
chr15	ENSEMBL_gcm37	exon	76955937	76955997	0.0116044831845629	+	.	gene_id "ENSMUSG00000141619.1"; transcript_id "ENSMUSG00000141619.1_tx_3"; exon_id "chr15_76955937_76955997_+"; exonnum "1"; txlen "561";
chr15	HAVANA	gene	76955937	76958104	0	+	.	gene_id "ENSMUSG00000141619.1"; gene_type "lncRNA"; gene_name "ENSMUSG00000141619"; level 2;
chr15	HAVANA	transcript	76955937	76958104	0	+	.	gene_id "ENSMUSG00000141619.1"; transcript_id "ENSMUST00000366160.1"; gene_type "lncRNA"; gene_name "ENSMUSG00000141619"; transcript_type "lncRNA"; transcript_name "ENSMUST00000366160"; level 2; tag "basic"; tag "Ensembl_canonical"; tag "GENCODE_Primary"; tag "TAGENE";
chr15	HAVANA	exon	76956185	76956341	0	+	.	gene_id "ENSMUSG00000141619.1"; transcript_id "ENSMUST00000366160.1"; gene_type "lncRNA"; gene_name "ENSMUSG00000141619"; transcript_type "lncRNA"; transcript_name "ENSMUST00000366160"; exon_number 2; exon_id "ENSMUSE00001720557.1"; level 2; tag "basic"; tag "Ensembl_canonical"; tag "GENCODE_Primary"; tag "TAGENE";
chr15	ENSEMBL_gcm37	exon	76956185	76956341	0.0116044831845629	+	.	gene_id "ENSMUSG00000141619.1"; transcript_id "ENSMUSG00000141619.1_tx_3"; exon_id "chr15_76956185_76956341_+"; exonnum "2"; txlen "561";
chr15	ENSEMBL_gcm37	exon	76956185	76956341	0.00474655155353572	+	.	gene_id "ENSMUSG00000141619.1"; transcript_id "ENSMUSG00000141619.1_tx_4"; exon_id "chr15_76956185_76956341_+"; exonnum "2"; txlen "629";
chr15	HAVANA	exon	76956762	76956861	0	+	.	gene_id "ENSMUSG00000141619.1"; transcript_id "ENSMUST00000366160.1"; gene_type "lncRNA"; gene_name "ENSMUSG00000141619"; transcript_type "lncRNA"; transcript_name "ENSMUST00000366160"; exon_number 3; exon_id "ENSMUSE00001720558.1"; level 2; tag "basic"; tag "Ensembl_canonical"; tag "GENCODE_Primary"; tag "TAGENE";
chr15	ENSEMBL_gcm37	exon	76956762	76956861	0.0116044831845629	+	.	gene_id "ENSMUSG00000141619.1"; transcript_id "ENSMUSG00000141619.1_tx_3"; exon_id "chr15_76956762_76956861_+"; exonnum "3"; txlen "561";
chr15	ENSEMBL_gcm37	exon	76956762	76956861	0.00474655155353572	+	.	gene_id "ENSMUSG00000141619.1"; transcript_id "ENSMUSG00000141619.1_tx_4"; exon_id "chr15_76956762_76956861_+"; exonnum "3"; txlen "629";
chr15	sragcm37_mid	exon	76956997	76957068	0.0116044831845629	+	.	gene_id "ENSMUSG00000141619.1"; transcript_id "ENSMUSG00000141619.1_tx_3"; exon_id "chr15_76956997_76957068_+"; exonnum "4"; txlen "561";
chr15	sragcm37_mid	exon	76956997	76957068	0.00474655155353572	+	.	gene_id "ENSMUSG00000141619.1"; transcript_id "ENSMUSG00000141619.1_tx_4"; exon_id "chr15_76956997_76957068_+"; exonnum "4"; txlen "629";
chr15	HAVANA	exon	76956997	76958104	0	+	.	gene_id "ENSMUSG00000141619.1"; transcript_id "ENSMUST00000366160.1"; gene_type "lncRNA"; gene_name "ENSMUSG00000141619"; transcript_type "lncRNA"; transcript_name "ENSMUST00000366160"; exon_number 4; exon_id "ENSMUSE00001720555.1"; level 2; tag "basic"; tag "Ensembl_canonical"; tag "GENCODE_Primary"; tag "TAGENE";
chr15	sragcm37_ss	exon	76957195	76957365	0.0116044831845629	+	.	gene_id "ENSMUSG00000141619.1"; transcript_id "ENSMUSG00000141619.1_tx_3"; exon_id "chr15_76957195_76957365_+"; exonnum "5"; txlen "561";
chr15	sragcm37_ss	exon	76957195	76957365	0.00474655155353572	+	.	gene_id "ENSMUSG00000141619.1"; transcript_id "ENSMUSG00000141619.1_tx_4"; exon_id "chr15_76957195_76957365_+"; exonnum "5"; txlen "629";
chr15	HAVANA	exon	76968573	76969062	0	+	.	gene_id "ENSMUSG00000097267.4"; transcript_id "ENSMUST00000227532.3"; gene_type "lncRNA"; gene_name "1700109K24Rik"; transcript_type "lncRNA"; transcript_name "1700109K24Rik-202"; exon_number 1; exon_id "ENSMUSE00001613272.1"; level 2; mgi_id "MGI:1921553"; tag "TAGENE"; havana_gene "OTTMUSG00000069873.1"; havana_transcript "OTTMUST00000169109.1";
chr15	HAVANA	transcript	76968573	76975322	0	+	.	gene_id "ENSMUSG00000097267.4"; transcript_id "ENSMUST00000227532.3"; gene_type "lncRNA"; gene_name "1700109K24Rik"; transcript_type "lncRNA"; transcript_name "1700109K24Rik-202"; level 2; mgi_id "MGI:1921553"; tag "TAGENE"; havana_gene "OTTMUSG00000069873.1"; havana_transcript "OTTMUST00000169109.1";
chr15	HAVANA	gene	76968573	76980514	0	+	.	gene_id "ENSMUSG00000097267.4"; gene_type "lncRNA"; gene_name "1700109K24Rik"; level 2; mgi_id "MGI:1921553"; havana_gene "OTTMUSG00000069873.1";
chr15	HAVANA	exon	76968582	76969062	0	+	.	gene_id "ENSMUSG00000097267.4"; transcript_id "ENSMUST00000310497.1"; gene_type "lncRNA"; gene_name "1700109K24Rik"; transcript_type "lncRNA"; transcript_name "1700109K24Rik-203"; exon_number 1; exon_id "ENSMUSE00001613270.1"; level 2; mgi_id "MGI:1921553"; tag "basic"; tag "TAGENE"; havana_gene "OTTMUSG00000069873.1";
chr15	HAVANA	transcript	76968582	76975320	0	+	.	gene_id "ENSMUSG00000097267.4"; transcript_id "ENSMUST00000310497.1"; gene_type "lncRNA"; gene_name "1700109K24Rik"; transcript_type "lncRNA"; transcript_name "1700109K24Rik-203"; level 2; mgi_id "MGI:1921553"; tag "basic"; tag "TAGENE"; havana_gene "OTTMUSG00000069873.1";
chr15	HAVANA	exon	76968643	76969062	0	+	.	gene_id "ENSMUSG00000097267.4"; transcript_id "ENSMUST00000181870.2"; gene_type "lncRNA"; gene_name "1700109K24Rik"; transcript_type "lncRNA"; transcript_name "1700109K24Rik-201"; exon_number 1; exon_id "ENSMUSE00001133522.2"; level 2; transcript_support_level "1"; mgi_id "MGI:1921553"; tag "Ensembl_canonical"; tag "GENCODE_Primary"; havana_gene "OTTMUSG00000069873.1"; havana_transcript "OTTMUST00000169110.1";
chr15	HAVANA	transcript	76968643	76980514	0	+	.	gene_id "ENSMUSG00000097267.4"; transcript_id "ENSMUST00000181870.2"; gene_type "lncRNA"; gene_name "1700109K24Rik"; transcript_type "lncRNA"; transcript_name "1700109K24Rik-201"; level 2; transcript_support_level "1"; mgi_id "MGI:1921553"; tag "Ensembl_canonical"; tag "GENCODE_Primary"; havana_gene "OTTMUSG00000069873.1"; havana_transcript "OTTMUST00000169110.1";
chr15	HAVANA	exon	76969137	76969215	0	+	.	gene_id "ENSMUSG00000097267.4"; transcript_id "ENSMUST00000310497.1"; gene_type "lncRNA"; gene_name "1700109K24Rik"; transcript_type "lncRNA"; transcript_name "1700109K24Rik-203"; exon_number 2; exon_id "ENSMUSE00001613273.1"; level 2; mgi_id "MGI:1921553"; tag "basic"; tag "TAGENE"; havana_gene "OTTMUSG00000069873.1";
chr15	HAVANA	exon	76974755	76974917	0	+	.	gene_id "ENSMUSG00000097267.4"; transcript_id "ENSMUST00000181870.2"; gene_type "lncRNA"; gene_name "1700109K24Rik"; transcript_type "lncRNA"; transcript_name "1700109K24Rik-201"; exon_number 2; exon_id "ENSMUSE00001203128.2"; level 2; transcript_support_level "1"; mgi_id "MGI:1921553"; tag "Ensembl_canonical"; tag "GENCODE_Primary"; havana_gene "OTTMUSG00000069873.1"; havana_transcript "OTTMUST00000169110.1";
chr15	HAVANA	exon	76974755	76975320	0	+	.	gene_id "ENSMUSG00000097267.4"; transcript_id "ENSMUST00000310497.1"; gene_type "lncRNA"; gene_name "1700109K24Rik"; transcript_type "lncRNA"; transcript_name "1700109K24Rik-203"; exon_number 3; exon_id "ENSMUSE00001613274.1"; level 2; mgi_id "MGI:1921553"; tag "basic"; tag "TAGENE"; havana_gene "OTTMUSG00000069873.1";
chr15	HAVANA	exon	76974755	76975322	0	+	.	gene_id "ENSMUSG00000097267.4"; transcript_id "ENSMUST00000227532.3"; gene_type "lncRNA"; gene_name "1700109K24Rik"; transcript_type "lncRNA"; transcript_name "1700109K24Rik-202"; exon_number 2; exon_id "ENSMUSE00001613271.1"; level 2; mgi_id "MGI:1921553"; tag "TAGENE"; havana_gene "OTTMUSG00000069873.1"; havana_transcript "OTTMUST00000169109.1";
chr15	HAVANA	exon	76980053	76980514	0	+	.	gene_id "ENSMUSG00000097267.4"; transcript_id "ENSMUST00000181870.2"; gene_type "lncRNA"; gene_name "1700109K24Rik"; transcript_type "lncRNA"; transcript_name "1700109K24Rik-201"; exon_number 3; exon_id "ENSMUSE00001163903.2"; level 2; transcript_support_level "1"; mgi_id "MGI:1921553"; tag "Ensembl_canonical"; tag "GENCODE_Primary"; havana_gene "OTTMUSG00000069873.1"; havana_transcript "OTTMUST00000169110.1";
chr15	HAVANA	exon	77190866	77190926	0	+	.	gene_id "ENSMUSG00000139985.1"; transcript_id "ENSMUST00000356739.1"; gene_type "lncRNA"; gene_name "ENSMUSG00000139985"; transcript_type "lncRNA"; transcript_name "ENSMUST00000356739"; exon_number 1; exon_id "ENSMUSE00001701953.1"; level 2; tag "TAGENE";
chr15	HAVANA	transcript	77190866	77203102	0	+	.	gene_id "ENSMUSG00000139985.1"; transcript_id "ENSMUST00000356739.1"; gene_type "lncRNA"; gene_name "ENSMUSG00000139985"; transcript_type "lncRNA"; transcript_name "ENSMUST00000356739"; level 2; tag "TAGENE";
chr15	HAVANA	gene	77190866	77208652	0	+	.	gene_id "ENSMUSG00000139985.1"; gene_type "lncRNA"; gene_name "ENSMUSG00000139985"; level 2;
chr15	HAVANA	exon	77190868	77190926	0	+	.	gene_id "ENSMUSG00000139985.1"; transcript_id "ENSMUST00000356740.1"; gene_type "lncRNA"; gene_name "ENSMUSG00000139985"; transcript_type "lncRNA"; transcript_name "ENSMUST00000356740"; exon_number 1; exon_id "ENSMUSE00001701939.1"; level 2; tag "TAGENE";
chr15	ENSEMBL_gcm37	exon	77190868	77190926	0.155911896541843	+	.	gene_id "ENSMUSG00000139985.1"; transcript_id "ENSMUSG00000139985.1_tx_1"; exon_id "chr15_77190868_77190926_+"; exonnum "1"; txlen "1984";
chr15	ENSEMBL_gcm37	exon	77190868	77190926	0.0431877505153012	+	.	gene_id "ENSMUSG00000139985.1"; transcript_id "ENSMUSG00000139985.1_tx_10"; exon_id "chr15_77190868_77190926_+"; exonnum "1"; txlen "1712";
chr15	ENSEMBL_gcm37	exon	77190868	77190926	0.028797528107004	+	.	gene_id "ENSMUSG00000139985.1"; transcript_id "ENSMUSG00000139985.1_tx_13"; exon_id "chr15_77190868_77190926_+"; exonnum "1"; txlen "1945";
chr15	ENSEMBL_gcm37	exon	77190868	77190926	0.0285155357454934	+	.	gene_id "ENSMUSG00000139985.1"; transcript_id "ENSMUSG00000139985.1_tx_14"; exon_id "chr15_77190868_77190926_+"; exonnum "1"; txlen "2025";
chr15	ENSEMBL_gcm37	exon	77190868	77190926	0.0283402426795812	+	.	gene_id "ENSMUSG00000139985.1"; transcript_id "ENSMUSG00000139985.1_tx_15"; exon_id "chr15_77190868_77190926_+"; exonnum "1"; txlen "1973";
chr15	ENSEMBL_gcm37	exon	77190868	77190926	0.024456608087947	+	.	gene_id "ENSMUSG00000139985.1"; transcript_id "ENSMUSG00000139985.1_tx_17"; exon_id "chr15_77190868_77190926_+"; exonnum "1"; txlen "1805";
chr15	ENSEMBL_gcm37	exon	77190868	77190926	0.024456608087947	+	.	gene_id "ENSMUSG00000139985.1"; transcript_id "ENSMUSG00000139985.1_tx_18"; exon_id "chr15_77190868_77190926_+"; exonnum "1"; txlen "1753";
chr15	ENSEMBL_gcm37	exon	77190868	77190926	0.0134544787896757	+	.	gene_id "ENSMUSG00000139985.1"; transcript_id "ENSMUSG00000139985.1_tx_25"; exon_id "chr15_77190868_77190926_+"; exonnum "1"; txlen "2038";
chr15	ENSEMBL_gcm37	exon	77190868	77190926	0.0132791857237635	+	.	gene_id "ENSMUSG00000139985.1"; transcript_id "ENSMUSG00000139985.1_tx_26"; exon_id "chr15_77190868_77190926_+"; exonnum "1"; txlen "1986";
chr15	ENSEMBL_gcm37	exon	77190868	77190926	0.0110045675572739	+	.	gene_id "ENSMUSG00000139985.1"; transcript_id "ENSMUSG00000139985.1_tx_27"; exon_id "chr15_77190868_77190926_+"; exonnum "1"; txlen "1836";
chr15	ENSEMBL_gcm37	exon	77190868	77190926	0.0759660777537212	+	.	gene_id "ENSMUSG00000139985.1"; transcript_id "ENSMUSG00000139985.1_tx_4"; exon_id "chr15_77190868_77190926_+"; exonnum "1"; txlen "1932";
chr15	ENSEMBL_gcm37	exon	77190868	77190926	0.00419417979583525	+	.	gene_id "ENSMUSG00000139985.1"; transcript_id "ENSMUSG00000139985.1_tx_41"; exon_id "chr15_77190868_77190926_+"; exonnum "1"; txlen "1616";
chr15	ENSEMBL_gcm37	exon	77190868	77190926	0.00260596307837937	+	.	gene_id "ENSMUSG00000139985.1"; transcript_id "ENSMUSG00000139985.1_tx_44"; exon_id "chr15_77190868_77190926_+"; exonnum "1"; txlen "2000";
chr15	ENSEMBL_gcm37	exon	77190868	77190926	0.00260596307837937	+	.	gene_id "ENSMUSG00000139985.1"; transcript_id "ENSMUSG00000139985.1_tx_45"; exon_id "chr15_77190868_77190926_+"; exonnum "1"; txlen "2041";
chr15	ENSEMBL_gcm37	exon	77190868	77190926	0.00260596307837937	+	.	gene_id "ENSMUSG00000139985.1"; transcript_id "ENSMUSG00000139985.1_tx_47"; exon_id "chr15_77190868_77190926_+"; exonnum "1"; txlen "1948";
chr15	ENSEMBL_gcm37	exon	77190868	77190926	0.0595462923426963	+	.	gene_id "ENSMUSG00000139985.1"; transcript_id "ENSMUSG00000139985.1_tx_5"; exon_id "chr15_77190868_77190926_+"; exonnum "1"; txlen "1997";
chr15	ENSEMBL_gcm37	exon	77190868	77190926	0.0457511135290764	+	.	gene_id "ENSMUSG00000139985.1"; transcript_id "ENSMUSG00000139985.1_tx_9"; exon_id "chr15_77190868_77190926_+"; exonnum "1"; txlen "1764";
chr15	HAVANA	transcript	77190868	77203097	0	+	.	gene_id "ENSMUSG00000139985.1"; transcript_id "ENSMUST00000356740.1"; gene_type "lncRNA"; gene_name "ENSMUSG00000139985"; transcript_type "lncRNA"; transcript_name "ENSMUST00000356740"; level 2; tag "TAGENE";
chr15	HAVANA	exon	77190891	77190926	0	+	.	gene_id "ENSMUSG00000139985.1"; transcript_id "ENSMUST00000356738.1"; gene_type "lncRNA"; gene_name "ENSMUSG00000139985"; transcript_type "lncRNA"; transcript_name "ENSMUST00000356738"; exon_number 1; exon_id "ENSMUSE00001701950.1"; level 2; tag "basic"; tag "Ensembl_canonical"; tag "GENCODE_Primary"; tag "TAGENE";
chr15	HAVANA	transcript	77190891	77208652	0	+	.	gene_id "ENSMUSG00000139985.1"; transcript_id "ENSMUST00000356738.1"; gene_type "lncRNA"; gene_name "ENSMUSG00000139985"; transcript_type "lncRNA"; transcript_name "ENSMUST00000356738"; level 2; tag "basic"; tag "Ensembl_canonical"; tag "GENCODE_Primary"; tag "TAGENE";
chr15	sragcm37_es	exon	77191771	77191807	0.0269147072913863	+	.	gene_id "ENSMUSG00000139985.1"; transcript_id "ENSMUSG00000139985.1_tx_16"; exon_id "chr15_77191771_77191807_+"; exonnum "1"; txlen "1962";
chr15	sragcm37_es	exon	77191771	77191807	0.0239264590206612	+	.	gene_id "ENSMUSG00000139985.1"; transcript_id "ENSMUSG00000139985.1_tx_19"; exon_id "chr15_77191771_77191807_+"; exonnum "1"; txlen "1910";
chr15	sragcm37_es	exon	77191771	77191807	0.0178998301919288	+	.	gene_id "ENSMUSG00000139985.1"; transcript_id "ENSMUSG00000139985.1_tx_23"; exon_id "chr15_77191771_77191807_+"; exonnum "1"; txlen "1696";
chr15	sragcm37_es	exon	77191771	77191807	0.0178998301919288	+	.	gene_id "ENSMUSG00000139985.1"; transcript_id "ENSMUSG00000139985.1_tx_24"; exon_id "chr15_77191771_77191807_+"; exonnum "1"; txlen "1644";
chr15	sragcm37_es	exon	77191771	77191807	0.00804528380579817	+	.	gene_id "ENSMUSG00000139985.1"; transcript_id "ENSMUSG00000139985.1_tx_28"; exon_id "chr15_77191771_77191807_+"; exonnum "1"; txlen "1404";
chr15	sragcm37_es	exon	77191771	77191807	0.00460161373388174	+	.	gene_id "ENSMUSG00000139985.1"; transcript_id "ENSMUSG00000139985.1_tx_36"; exon_id "chr15_77191771_77191807_+"; exonnum "1"; txlen "1496";
chr15	sragcm37_es	exon	77193607	77193857	0.00553330327372091	+	.	gene_id "ENSMUSG00000139985.1"; transcript_id "ENSMUSG00000139985.1_tx_30"; exon_id "chr15_77193607_77193857_+"; exonnum "1"; txlen "2176";
chr15	sragcm37_es	exon	77193607	77193857	0.00553330327372091	+	.	gene_id "ENSMUSG00000139985.1"; transcript_id "ENSMUSG00000139985.1_tx_31"; exon_id "chr15_77193607_77193857_+"; exonnum "1"; txlen "2217";
chr15	sragcm37_es	exon	77193607	77193857	0.00553330327372091	+	.	gene_id "ENSMUSG00000139985.1"; transcript_id "ENSMUSG00000139985.1_tx_32"; exon_id "chr15_77193607_77193857_+"; exonnum "1"; txlen "1910";
chr15	sragcm37_es	exon	77193607	77193857	0.00553330327372091	+	.	gene_id "ENSMUSG00000139985.1"; transcript_id "ENSMUSG00000139985.1_tx_33"; exon_id "chr15_77193607_77193857_+"; exonnum "1"; txlen "2124";
chr15	sragcm37_es	exon	77193607	77193857	0.00553330327372091	+	.	gene_id "ENSMUSG00000139985.1"; transcript_id "ENSMUSG00000139985.1_tx_34"; exon_id "chr15_77193607_77193857_+"; exonnum "1"; txlen "2165";
chr15	sragcm37_es	exon	77193607	77193857	0.00553330327372091	+	.	gene_id "ENSMUSG00000139985.1"; transcript_id "ENSMUSG00000139985.1_tx_35"; exon_id "chr15_77193607_77193857_+"; exonnum "1"; txlen "1858";
chr15	sragcm37_es	exon	77193607	77193857	0.00446041750625654	+	.	gene_id "ENSMUSG00000139985.1"; transcript_id "ENSMUSG00000139985.1_tx_39"; exon_id "chr15_77193607_77193857_+"; exonnum "1"; txlen "1811";
chr15	sragcm37_es	exon	77193607	77193857	0.00446041750625654	+	.	gene_id "ENSMUSG00000139985.1"; transcript_id "ENSMUSG00000139985.1_tx_40"; exon_id "chr15_77193607_77193857_+"; exonnum "1"; txlen "1759";
chr15	HAVANA	exon	77198014	77198249	0	+	.	gene_id "ENSMUSG00000139985.1"; transcript_id "ENSMUST00000356738.1"; gene_type "lncRNA"; gene_name "ENSMUSG00000139985"; transcript_type "lncRNA"; transcript_name "ENSMUST00000356738"; exon_number 2; exon_id "ENSMUSE00001701943.1"; level 2; tag "basic"; tag "Ensembl_canonical"; tag "GENCODE_Primary"; tag "TAGENE";
chr15	ENSEMBL_gcm37	exon	77198014	77198249	0.00260596307837937	+	.	gene_id "ENSMUSG00000139985.1"; transcript_id "ENSMUSG00000139985.1_tx_44"; exon_id "chr15_77198014_77198249_+"; exonnum "2"; txlen "2000";
chr15	ENSEMBL_gcm37	exon	77198014	77198249	0.00260596307837937	+	.	gene_id "ENSMUSG00000139985.1"; transcript_id "ENSMUSG00000139985.1_tx_45"; exon_id "chr15_77198014_77198249_+"; exonnum "2"; txlen "2041";
chr15	ENSEMBL_gcm37	exon	77198014	77198249	0.00260596307837937	+	.	gene_id "ENSMUSG00000139985.1"; transcript_id "ENSMUSG00000139985.1_tx_47"; exon_id "chr15_77198014_77198249_+"; exonnum "2"; txlen "1948";
chr15	HAVANA	exon	77198017	77198236	0	+	.	gene_id "ENSMUSG00000139985.1"; transcript_id "ENSMUST00000356739.1"; gene_type "lncRNA"; gene_name "ENSMUSG00000139985"; transcript_type "lncRNA"; transcript_name "ENSMUST00000356739"; exon_number 2; exon_id "ENSMUSE00001701940.1"; level 2; tag "TAGENE";
chr15	ENSEMBL_gcm37	exon	77198017	77198236	0.155911896541843	+	.	gene_id "ENSMUSG00000139985.1"; transcript_id "ENSMUSG00000139985.1_tx_1"; exon_id "chr15_77198017_77198236_+"; exonnum "2"; txlen "1984";
chr15	ENSEMBL_gcm37	exon	77198017	77198236	0.0285155357454934	+	.	gene_id "ENSMUSG00000139985.1"; transcript_id "ENSMUSG00000139985.1_tx_14"; exon_id "chr15_77198017_77198236_+"; exonnum "2"; txlen "2025";
chr15	ENSEMBL_gcm37	exon	77198017	77198236	0.0283402426795812	+	.	gene_id "ENSMUSG00000139985.1"; transcript_id "ENSMUSG00000139985.1_tx_15"; exon_id "chr15_77198017_77198236_+"; exonnum "2"; txlen "1973";
chr15	ENSEMBL_gcm37	exon	77198017	77198236	0.0269147072913863	+	.	gene_id "ENSMUSG00000139985.1"; transcript_id "ENSMUSG00000139985.1_tx_16"; exon_id "chr15_77198017_77198236_+"; exonnum "2"; txlen "1962";
chr15	ENSEMBL_gcm37	exon	77198017	77198236	0.0239264590206612	+	.	gene_id "ENSMUSG00000139985.1"; transcript_id "ENSMUSG00000139985.1_tx_19"; exon_id "chr15_77198017_77198236_+"; exonnum "2"; txlen "1910";
chr15	ENSEMBL_gcm37	exon	77198017	77198236	0.0178998301919288	+	.	gene_id "ENSMUSG00000139985.1"; transcript_id "ENSMUSG00000139985.1_tx_23"; exon_id "chr15_77198017_77198236_+"; exonnum "2"; txlen "1696";
chr15	ENSEMBL_gcm37	exon	77198017	77198236	0.0178998301919288	+	.	gene_id "ENSMUSG00000139985.1"; transcript_id "ENSMUSG00000139985.1_tx_24"; exon_id "chr15_77198017_77198236_+"; exonnum "2"; txlen "1644";
chr15	ENSEMBL_gcm37	exon	77198017	77198236	0.0110045675572739	+	.	gene_id "ENSMUSG00000139985.1"; transcript_id "ENSMUSG00000139985.1_tx_27"; exon_id "chr15_77198017_77198236_+"; exonnum "2"; txlen "1836";
chr15	ENSEMBL_gcm37	exon	77198017	77198236	0.00804528380579817	+	.	gene_id "ENSMUSG00000139985.1"; transcript_id "ENSMUSG00000139985.1_tx_28"; exon_id "chr15_77198017_77198236_+"; exonnum "2"; txlen "1404";
chr15	ENSEMBL_gcm37	exon	77198017	77198236	0.00553330327372091	+	.	gene_id "ENSMUSG00000139985.1"; transcript_id "ENSMUSG00000139985.1_tx_30"; exon_id "chr15_77198017_77198236_+"; exonnum "2"; txlen "2176";
chr15	ENSEMBL_gcm37	exon	77198017	77198236	0.00553330327372091	+	.	gene_id "ENSMUSG00000139985.1"; transcript_id "ENSMUSG00000139985.1_tx_31"; exon_id "chr15_77198017_77198236_+"; exonnum "2"; txlen "2217";
chr15	ENSEMBL_gcm37	exon	77198017	77198236	0.00553330327372091	+	.	gene_id "ENSMUSG00000139985.1"; transcript_id "ENSMUSG00000139985.1_tx_32"; exon_id "chr15_77198017_77198236_+"; exonnum "2"; txlen "1910";
chr15	ENSEMBL_gcm37	exon	77198017	77198236	0.00553330327372091	+	.	gene_id "ENSMUSG00000139985.1"; transcript_id "ENSMUSG00000139985.1_tx_33"; exon_id "chr15_77198017_77198236_+"; exonnum "2"; txlen "2124";
chr15	ENSEMBL_gcm37	exon	77198017	77198236	0.00553330327372091	+	.	gene_id "ENSMUSG00000139985.1"; transcript_id "ENSMUSG00000139985.1_tx_34"; exon_id "chr15_77198017_77198236_+"; exonnum "2"; txlen "2165";
chr15	ENSEMBL_gcm37	exon	77198017	77198236	0.00553330327372091	+	.	gene_id "ENSMUSG00000139985.1"; transcript_id "ENSMUSG00000139985.1_tx_35"; exon_id "chr15_77198017_77198236_+"; exonnum "2"; txlen "1858";
chr15	ENSEMBL_gcm37	exon	77198017	77198236	0.00460161373388174	+	.	gene_id "ENSMUSG00000139985.1"; transcript_id "ENSMUSG00000139985.1_tx_36"; exon_id "chr15_77198017_77198236_+"; exonnum "2"; txlen "1496";
chr15	ENSEMBL_gcm37	exon	77198017	77198236	0.00446041750625654	+	.	gene_id "ENSMUSG00000139985.1"; transcript_id "ENSMUSG00000139985.1_tx_39"; exon_id "chr15_77198017_77198236_+"; exonnum "2"; txlen "1811";
chr15	ENSEMBL_gcm37	exon	77198017	77198236	0.0759660777537212	+	.	gene_id "ENSMUSG00000139985.1"; transcript_id "ENSMUSG00000139985.1_tx_4"; exon_id "chr15_77198017_77198236_+"; exonnum "2"; txlen "1932";
chr15	ENSEMBL_gcm37	exon	77198017	77198236	0.00446041750625654	+	.	gene_id "ENSMUSG00000139985.1"; transcript_id "ENSMUSG00000139985.1_tx_40"; exon_id "chr15_77198017_77198236_+"; exonnum "2"; txlen "1759";
chr15	HAVANA	exon	77198017	77198249	0	+	.	gene_id "ENSMUSG00000139985.1"; transcript_id "ENSMUST00000356740.1"; gene_type "lncRNA"; gene_name "ENSMUSG00000139985"; transcript_type "lncRNA"; transcript_name "ENSMUST00000356740"; exon_number 2; exon_id "ENSMUSE00001701948.1"; level 2; tag "TAGENE";
chr15	ENSEMBL_gcm37	exon	77198017	77198249	0.028797528107004	+	.	gene_id "ENSMUSG00000139985.1"; transcript_id "ENSMUSG00000139985.1_tx_13"; exon_id "chr15_77198017_77198249_+"; exonnum "2"; txlen "1945";
chr15	ENSEMBL_gcm37	exon	77198017	77198249	0.0134544787896757	+	.	gene_id "ENSMUSG00000139985.1"; transcript_id "ENSMUSG00000139985.1_tx_25"; exon_id "chr15_77198017_77198249_+"; exonnum "2"; txlen "2038";
chr15	ENSEMBL_gcm37	exon	77198017	77198249	0.0132791857237635	+	.	gene_id "ENSMUSG00000139985.1"; transcript_id "ENSMUSG00000139985.1_tx_26"; exon_id "chr15_77198017_77198249_+"; exonnum "2"; txlen "1986";
chr15	ENSEMBL_gcm37	exon	77198017	77198249	0.0595462923426963	+	.	gene_id "ENSMUSG00000139985.1"; transcript_id "ENSMUSG00000139985.1_tx_5"; exon_id "chr15_77198017_77198249_+"; exonnum "2"; txlen "1997";
chr15	HAVANA	exon	77202193	77202291	0	+	.	gene_id "ENSMUSG00000139985.1"; transcript_id "ENSMUST00000356739.1"; gene_type "lncRNA"; gene_name "ENSMUSG00000139985"; transcript_type "lncRNA"; transcript_name "ENSMUST00000356739"; exon_number 3; exon_id "ENSMUSE00001701944.1"; level 2; tag "TAGENE";
chr15	HAVANA	exon	77202193	77202291	0	+	.	gene_id "ENSMUSG00000139985.1"; transcript_id "ENSMUST00000356740.1"; gene_type "lncRNA"; gene_name "ENSMUSG00000139985"; transcript_type "lncRNA"; transcript_name "ENSMUST00000356740"; exon_number 3; exon_id "ENSMUSE00001701944.1"; level 2; tag "TAGENE";
chr15	HAVANA	exon	77202193	77202291	0	+	.	gene_id "ENSMUSG00000139985.1"; transcript_id "ENSMUST00000356738.1"; gene_type "lncRNA"; gene_name "ENSMUSG00000139985"; transcript_type "lncRNA"; transcript_name "ENSMUST00000356738"; exon_number 3; exon_id "ENSMUSE00001701944.1"; level 2; tag "basic"; tag "Ensembl_canonical"; tag "GENCODE_Primary"; tag "TAGENE";
chr15	ENSEMBL_gcm37	exon	77202193	77202291	0.155911896541843	+	.	gene_id "ENSMUSG00000139985.1"; transcript_id "ENSMUSG00000139985.1_tx_1"; exon_id "chr15_77202193_77202291_+"; exonnum "3"; txlen "1984";
chr15	ENSEMBL_gcm37	exon	77202193	77202291	0.0431877505153012	+	.	gene_id "ENSMUSG00000139985.1"; transcript_id "ENSMUSG00000139985.1_tx_10"; exon_id "chr15_77202193_77202291_+"; exonnum "2"; txlen "1712";
chr15	ENSEMBL_gcm37	exon	77202193	77202291	0.028797528107004	+	.	gene_id "ENSMUSG00000139985.1"; transcript_id "ENSMUSG00000139985.1_tx_13"; exon_id "chr15_77202193_77202291_+"; exonnum "3"; txlen "1945";
chr15	ENSEMBL_gcm37	exon	77202193	77202291	0.0285155357454934	+	.	gene_id "ENSMUSG00000139985.1"; transcript_id "ENSMUSG00000139985.1_tx_14"; exon_id "chr15_77202193_77202291_+"; exonnum "3"; txlen "2025";
chr15	ENSEMBL_gcm37	exon	77202193	77202291	0.0283402426795812	+	.	gene_id "ENSMUSG00000139985.1"; transcript_id "ENSMUSG00000139985.1_tx_15"; exon_id "chr15_77202193_77202291_+"; exonnum "3"; txlen "1973";
chr15	ENSEMBL_gcm37	exon	77202193	77202291	0.0269147072913863	+	.	gene_id "ENSMUSG00000139985.1"; transcript_id "ENSMUSG00000139985.1_tx_16"; exon_id "chr15_77202193_77202291_+"; exonnum "3"; txlen "1962";
chr15	ENSEMBL_gcm37	exon	77202193	77202291	0.024456608087947	+	.	gene_id "ENSMUSG00000139985.1"; transcript_id "ENSMUSG00000139985.1_tx_17"; exon_id "chr15_77202193_77202291_+"; exonnum "2"; txlen "1805";
chr15	ENSEMBL_gcm37	exon	77202193	77202291	0.024456608087947	+	.	gene_id "ENSMUSG00000139985.1"; transcript_id "ENSMUSG00000139985.1_tx_18"; exon_id "chr15_77202193_77202291_+"; exonnum "2"; txlen "1753";
chr15	ENSEMBL_gcm37	exon	77202193	77202291	0.0239264590206612	+	.	gene_id "ENSMUSG00000139985.1"; transcript_id "ENSMUSG00000139985.1_tx_19"; exon_id "chr15_77202193_77202291_+"; exonnum "3"; txlen "1910";
chr15	ENSEMBL_gcm37	exon	77202193	77202291	0.0178998301919288	+	.	gene_id "ENSMUSG00000139985.1"; transcript_id "ENSMUSG00000139985.1_tx_23"; exon_id "chr15_77202193_77202291_+"; exonnum "3"; txlen "1696";
chr15	ENSEMBL_gcm37	exon	77202193	77202291	0.0178998301919288	+	.	gene_id "ENSMUSG00000139985.1"; transcript_id "ENSMUSG00000139985.1_tx_24"; exon_id "chr15_77202193_77202291_+"; exonnum "3"; txlen "1644";
chr15	ENSEMBL_gcm37	exon	77202193	77202291	0.0134544787896757	+	.	gene_id "ENSMUSG00000139985.1"; transcript_id "ENSMUSG00000139985.1_tx_25"; exon_id "chr15_77202193_77202291_+"; exonnum "3"; txlen "2038";
chr15	ENSEMBL_gcm37	exon	77202193	77202291	0.0132791857237635	+	.	gene_id "ENSMUSG00000139985.1"; transcript_id "ENSMUSG00000139985.1_tx_26"; exon_id "chr15_77202193_77202291_+"; exonnum "3"; txlen "1986";
chr15	ENSEMBL_gcm37	exon	77202193	77202291	0.0110045675572739	+	.	gene_id "ENSMUSG00000139985.1"; transcript_id "ENSMUSG00000139985.1_tx_27"; exon_id "chr15_77202193_77202291_+"; exonnum "3"; txlen "1836";
chr15	ENSEMBL_gcm37	exon	77202193	77202291	0.00804528380579817	+	.	gene_id "ENSMUSG00000139985.1"; transcript_id "ENSMUSG00000139985.1_tx_28"; exon_id "chr15_77202193_77202291_+"; exonnum "3"; txlen "1404";
chr15	ENSEMBL_gcm37	exon	77202193	77202291	0.00553330327372091	+	.	gene_id "ENSMUSG00000139985.1"; transcript_id "ENSMUSG00000139985.1_tx_30"; exon_id "chr15_77202193_77202291_+"; exonnum "3"; txlen "2176";
chr15	ENSEMBL_gcm37	exon	77202193	77202291	0.00553330327372091	+	.	gene_id "ENSMUSG00000139985.1"; transcript_id "ENSMUSG00000139985.1_tx_31"; exon_id "chr15_77202193_77202291_+"; exonnum "3"; txlen "2217";
chr15	ENSEMBL_gcm37	exon	77202193	77202291	0.00553330327372091	+	.	gene_id "ENSMUSG00000139985.1"; transcript_id "ENSMUSG00000139985.1_tx_32"; exon_id "chr15_77202193_77202291_+"; exonnum "3"; txlen "1910";
chr15	ENSEMBL_gcm37	exon	77202193	77202291	0.00553330327372091	+	.	gene_id "ENSMUSG00000139985.1"; transcript_id "ENSMUSG00000139985.1_tx_33"; exon_id "chr15_77202193_77202291_+"; exonnum "3"; txlen "2124";
chr15	ENSEMBL_gcm37	exon	77202193	77202291	0.00553330327372091	+	.	gene_id "ENSMUSG00000139985.1"; transcript_id "ENSMUSG00000139985.1_tx_34"; exon_id "chr15_77202193_77202291_+"; exonnum "3"; txlen "2165";
chr15	ENSEMBL_gcm37	exon	77202193	77202291	0.00553330327372091	+	.	gene_id "ENSMUSG00000139985.1"; transcript_id "ENSMUSG00000139985.1_tx_35"; exon_id "chr15_77202193_77202291_+"; exonnum "3"; txlen "1858";
chr15	ENSEMBL_gcm37	exon	77202193	77202291	0.00460161373388174	+	.	gene_id "ENSMUSG00000139985.1"; transcript_id "ENSMUSG00000139985.1_tx_36"; exon_id "chr15_77202193_77202291_+"; exonnum "3"; txlen "1496";
chr15	ENSEMBL_gcm37	exon	77202193	77202291	0.0759660777537212	+	.	gene_id "ENSMUSG00000139985.1"; transcript_id "ENSMUSG00000139985.1_tx_4"; exon_id "chr15_77202193_77202291_+"; exonnum "3"; txlen "1932";
chr15	ENSEMBL_gcm37	exon	77202193	77202291	0.00419417979583525	+	.	gene_id "ENSMUSG00000139985.1"; transcript_id "ENSMUSG00000139985.1_tx_41"; exon_id "chr15_77202193_77202291_+"; exonnum "2"; txlen "1616";
chr15	ENSEMBL_gcm37	exon	77202193	77202291	0.00260596307837937	+	.	gene_id "ENSMUSG00000139985.1"; transcript_id "ENSMUSG00000139985.1_tx_44"; exon_id "chr15_77202193_77202291_+"; exonnum "3"; txlen "2000";
chr15	ENSEMBL_gcm37	exon	77202193	77202291	0.00260596307837937	+	.	gene_id "ENSMUSG00000139985.1"; transcript_id "ENSMUSG00000139985.1_tx_45"; exon_id "chr15_77202193_77202291_+"; exonnum "3"; txlen "2041";
chr15	ENSEMBL_gcm37	exon	77202193	77202291	0.00260596307837937	+	.	gene_id "ENSMUSG00000139985.1"; transcript_id "ENSMUSG00000139985.1_tx_47"; exon_id "chr15_77202193_77202291_+"; exonnum "3"; txlen "1948";
chr15	ENSEMBL_gcm37	exon	77202193	77202291	0.0595462923426963	+	.	gene_id "ENSMUSG00000139985.1"; transcript_id "ENSMUSG00000139985.1_tx_5"; exon_id "chr15_77202193_77202291_+"; exonnum "3"; txlen "1997";
chr15	ENSEMBL_gcm37	exon	77202193	77202291	0.0457511135290764	+	.	gene_id "ENSMUSG00000139985.1"; transcript_id "ENSMUSG00000139985.1_tx_9"; exon_id "chr15_77202193_77202291_+"; exonnum "2"; txlen "1764";
chr15	HAVANA	exon	77202924	77203097	0	+	.	gene_id "ENSMUSG00000139985.1"; transcript_id "ENSMUST00000356740.1"; gene_type "lncRNA"; gene_name "ENSMUSG00000139985"; transcript_type "lncRNA"; transcript_name "ENSMUST00000356740"; exon_number 4; exon_id "ENSMUSE00001701952.1"; level 2; tag "TAGENE";
chr15	HAVANA	exon	77202924	77203102	0	+	.	gene_id "ENSMUSG00000139985.1"; transcript_id "ENSMUST00000356739.1"; gene_type "lncRNA"; gene_name "ENSMUSG00000139985"; transcript_type "lncRNA"; transcript_name "ENSMUST00000356739"; exon_number 4; exon_id "ENSMUSE00001701942.1"; level 2; tag "TAGENE";
chr15	sragcm37_mid	exon	77202924	77203189	0.155911896541843	+	.	gene_id "ENSMUSG00000139985.1"; transcript_id "ENSMUSG00000139985.1_tx_1"; exon_id "chr15_77202924_77203189_+"; exonnum "4"; txlen "1984";
chr15	sragcm37_mid	exon	77202924	77203189	0.0431877505153012	+	.	gene_id "ENSMUSG00000139985.1"; transcript_id "ENSMUSG00000139985.1_tx_10"; exon_id "chr15_77202924_77203189_+"; exonnum "3"; txlen "1712";
chr15	sragcm37_mid	exon	77202924	77203189	0.028797528107004	+	.	gene_id "ENSMUSG00000139985.1"; transcript_id "ENSMUSG00000139985.1_tx_13"; exon_id "chr15_77202924_77203189_+"; exonnum "4"; txlen "1945";
chr15	sragcm37_mid	exon	77202924	77203189	0.0285155357454934	+	.	gene_id "ENSMUSG00000139985.1"; transcript_id "ENSMUSG00000139985.1_tx_14"; exon_id "chr15_77202924_77203189_+"; exonnum "4"; txlen "2025";
chr15	sragcm37_mid	exon	77202924	77203189	0.0283402426795812	+	.	gene_id "ENSMUSG00000139985.1"; transcript_id "ENSMUSG00000139985.1_tx_15"; exon_id "chr15_77202924_77203189_+"; exonnum "4"; txlen "1973";
chr15	sragcm37_mid	exon	77202924	77203189	0.0269147072913863	+	.	gene_id "ENSMUSG00000139985.1"; transcript_id "ENSMUSG00000139985.1_tx_16"; exon_id "chr15_77202924_77203189_+"; exonnum "4"; txlen "1962";
chr15	sragcm37_mid	exon	77202924	77203189	0.024456608087947	+	.	gene_id "ENSMUSG00000139985.1"; transcript_id "ENSMUSG00000139985.1_tx_17"; exon_id "chr15_77202924_77203189_+"; exonnum "3"; txlen "1805";
chr15	sragcm37_mid	exon	77202924	77203189	0.024456608087947	+	.	gene_id "ENSMUSG00000139985.1"; transcript_id "ENSMUSG00000139985.1_tx_18"; exon_id "chr15_77202924_77203189_+"; exonnum "3"; txlen "1753";
chr15	sragcm37_mid	exon	77202924	77203189	0.0239264590206612	+	.	gene_id "ENSMUSG00000139985.1"; transcript_id "ENSMUSG00000139985.1_tx_19"; exon_id "chr15_77202924_77203189_+"; exonnum "4"; txlen "1910";
chr15	sragcm37_mid	exon	77202924	77203189	0.0134544787896757	+	.	gene_id "ENSMUSG00000139985.1"; transcript_id "ENSMUSG00000139985.1_tx_25"; exon_id "chr15_77202924_77203189_+"; exonnum "4"; txlen "2038";
chr15	sragcm37_mid	exon	77202924	77203189	0.0132791857237635	+	.	gene_id "ENSMUSG00000139985.1"; transcript_id "ENSMUSG00000139985.1_tx_26"; exon_id "chr15_77202924_77203189_+"; exonnum "4"; txlen "1986";
chr15	sragcm37_mid	exon	77202924	77203189	0.0110045675572739	+	.	gene_id "ENSMUSG00000139985.1"; transcript_id "ENSMUSG00000139985.1_tx_27"; exon_id "chr15_77202924_77203189_+"; exonnum "4"; txlen "1836";
chr15	sragcm37_mid	exon	77202924	77203189	0.00804528380579817	+	.	gene_id "ENSMUSG00000139985.1"; transcript_id "ENSMUSG00000139985.1_tx_28"; exon_id "chr15_77202924_77203189_+"; exonnum "4"; txlen "1404";
chr15	sragcm37_mid	exon	77202924	77203189	0.00553330327372091	+	.	gene_id "ENSMUSG00000139985.1"; transcript_id "ENSMUSG00000139985.1_tx_30"; exon_id "chr15_77202924_77203189_+"; exonnum "4"; txlen "2176";
chr15	sragcm37_mid	exon	77202924	77203189	0.00553330327372091	+	.	gene_id "ENSMUSG00000139985.1"; transcript_id "ENSMUSG00000139985.1_tx_31"; exon_id "chr15_77202924_77203189_+"; exonnum "4"; txlen "2217";
chr15	sragcm37_mid	exon	77202924	77203189	0.00553330327372091	+	.	gene_id "ENSMUSG00000139985.1"; transcript_id "ENSMUSG00000139985.1_tx_33"; exon_id "chr15_77202924_77203189_+"; exonnum "4"; txlen "2124";
chr15	sragcm37_mid	exon	77202924	77203189	0.00553330327372091	+	.	gene_id "ENSMUSG00000139985.1"; transcript_id "ENSMUSG00000139985.1_tx_34"; exon_id "chr15_77202924_77203189_+"; exonnum "4"; txlen "2165";
chr15	sragcm37_mid	exon	77202924	77203189	0.0759660777537212	+	.	gene_id "ENSMUSG00000139985.1"; transcript_id "ENSMUSG00000139985.1_tx_4"; exon_id "chr15_77202924_77203189_+"; exonnum "4"; txlen "1932";
chr15	sragcm37_mid	exon	77202924	77203189	0.00419417979583525	+	.	gene_id "ENSMUSG00000139985.1"; transcript_id "ENSMUSG00000139985.1_tx_41"; exon_id "chr15_77202924_77203189_+"; exonnum "3"; txlen "1616";
chr15	sragcm37_mid	exon	77202924	77203189	0.00260596307837937	+	.	gene_id "ENSMUSG00000139985.1"; transcript_id "ENSMUSG00000139985.1_tx_44"; exon_id "chr15_77202924_77203189_+"; exonnum "4"; txlen "2000";
chr15	sragcm37_mid	exon	77202924	77203189	0.00260596307837937	+	.	gene_id "ENSMUSG00000139985.1"; transcript_id "ENSMUSG00000139985.1_tx_45"; exon_id "chr15_77202924_77203189_+"; exonnum "4"; txlen "2041";
chr15	sragcm37_mid	exon	77202924	77203189	0.00260596307837937	+	.	gene_id "ENSMUSG00000139985.1"; transcript_id "ENSMUSG00000139985.1_tx_47"; exon_id "chr15_77202924_77203189_+"; exonnum "4"; txlen "1948";
chr15	sragcm37_mid	exon	77202924	77203189	0.0595462923426963	+	.	gene_id "ENSMUSG00000139985.1"; transcript_id "ENSMUSG00000139985.1_tx_5"; exon_id "chr15_77202924_77203189_+"; exonnum "4"; txlen "1997";
chr15	sragcm37_mid	exon	77202924	77203189	0.0457511135290764	+	.	gene_id "ENSMUSG00000139985.1"; transcript_id "ENSMUSG00000139985.1_tx_9"; exon_id "chr15_77202924_77203189_+"; exonnum "3"; txlen "1764";
chr15	sragcm37_ss	exon	77204392	77205173	0.00804528380579817	+	.	gene_id "ENSMUSG00000139985.1"; transcript_id "ENSMUSG00000139985.1_tx_28"; exon_id "chr15_77204392_77205173_+"; exonnum "5"; txlen "1404";
chr15	HAVANA	exon	77204823	77204948	0	+	.	gene_id "ENSMUSG00000139985.1"; transcript_id "ENSMUST00000356741.1"; gene_type "lncRNA"; gene_name "ENSMUSG00000139985"; transcript_type "lncRNA"; transcript_name "ENSMUST00000356741"; exon_number 1; exon_id "ENSMUSE00001701946.1"; level 2; tag "TAGENE";
chr15	HAVANA	transcript	77204823	77208651	0	+	.	gene_id "ENSMUSG00000139985.1"; transcript_id "ENSMUST00000356741.1"; gene_type "lncRNA"; gene_name "ENSMUSG00000139985"; transcript_type "lncRNA"; transcript_name "ENSMUST00000356741"; level 2; tag "TAGENE";
chr15	sragcm37_es	exon	77205519	77205587	0.00454003947012704	+	.	gene_id "ENSMUSG00000139985.1"; transcript_id "ENSMUSG00000139985.1_tx_37"; exon_id "chr15_77205519_77205587_+"; exonnum "1"; txlen "1409";
chr15	sragcm37_es	exon	77205519	77205587	0.00454003947012704	+	.	gene_id "ENSMUSG00000139985.1"; transcript_id "ENSMUSG00000139985.1_tx_38"; exon_id "chr15_77205519_77205587_+"; exonnum "1"; txlen "1357";
chr15	sragcm37_mid	exon	77205875	77206063	0.0285155357454934	+	.	gene_id "ENSMUSG00000139985.1"; transcript_id "ENSMUSG00000139985.1_tx_14"; exon_id "chr15_77205875_77206063_+"; exonnum "5"; txlen "2025";
chr15	sragcm37_mid	exon	77205875	77206063	0.0283402426795812	+	.	gene_id "ENSMUSG00000139985.1"; transcript_id "ENSMUSG00000139985.1_tx_15"; exon_id "chr15_77205875_77206063_+"; exonnum "5"; txlen "1973";
chr15	sragcm37_mid	exon	77205875	77206063	0.024456608087947	+	.	gene_id "ENSMUSG00000139985.1"; transcript_id "ENSMUSG00000139985.1_tx_17"; exon_id "chr15_77205875_77206063_+"; exonnum "4"; txlen "1805";
chr15	sragcm37_mid	exon	77205875	77206063	0.024456608087947	+	.	gene_id "ENSMUSG00000139985.1"; transcript_id "ENSMUSG00000139985.1_tx_18"; exon_id "chr15_77205875_77206063_+"; exonnum "4"; txlen "1753";
chr15	sragcm37_mid	exon	77205875	77206063	0.0134544787896757	+	.	gene_id "ENSMUSG00000139985.1"; transcript_id "ENSMUSG00000139985.1_tx_25"; exon_id "chr15_77205875_77206063_+"; exonnum "5"; txlen "2038";
chr15	sragcm37_mid	exon	77205875	77206063	0.0132791857237635	+	.	gene_id "ENSMUSG00000139985.1"; transcript_id "ENSMUSG00000139985.1_tx_26"; exon_id "chr15_77205875_77206063_+"; exonnum "5"; txlen "1986";
chr15	sragcm37_mid	exon	77205875	77206063	0.00553330327372091	+	.	gene_id "ENSMUSG00000139985.1"; transcript_id "ENSMUSG00000139985.1_tx_31"; exon_id "chr15_77205875_77206063_+"; exonnum "5"; txlen "2217";
chr15	sragcm37_mid	exon	77205875	77206063	0.00553330327372091	+	.	gene_id "ENSMUSG00000139985.1"; transcript_id "ENSMUSG00000139985.1_tx_34"; exon_id "chr15_77205875_77206063_+"; exonnum "5"; txlen "2165";
chr15	sragcm37_mid	exon	77205875	77206063	0.00260596307837937	+	.	gene_id "ENSMUSG00000139985.1"; transcript_id "ENSMUSG00000139985.1_tx_45"; exon_id "chr15_77205875_77206063_+"; exonnum "5"; txlen "2041";
chr15	HAVANA	exon	77205916	77206063	0	+	.	gene_id "ENSMUSG00000139985.1"; transcript_id "ENSMUST00000356738.1"; gene_type "lncRNA"; gene_name "ENSMUSG00000139985"; transcript_type "lncRNA"; transcript_name "ENSMUST00000356738"; exon_number 4; exon_id "ENSMUSE00001701945.1"; level 2; tag "basic"; tag "Ensembl_canonical"; tag "GENCODE_Primary"; tag "TAGENE";
chr15	HAVANA	exon	77205916	77206063	0	+	.	gene_id "ENSMUSG00000139985.1"; transcript_id "ENSMUST00000356741.1"; gene_type "lncRNA"; gene_name "ENSMUSG00000139985"; transcript_type "lncRNA"; transcript_name "ENSMUST00000356741"; exon_number 2; exon_id "ENSMUSE00001701945.1"; level 2; tag "TAGENE";
chr15	ENSEMBL_gcm37	exon	77205916	77206063	0.155911896541843	+	.	gene_id "ENSMUSG00000139985.1"; transcript_id "ENSMUSG00000139985.1_tx_1"; exon_id "chr15_77205916_77206063_+"; exonnum "5"; txlen "1984";
chr15	ENSEMBL_gcm37	exon	77205916	77206063	0.0431877505153012	+	.	gene_id "ENSMUSG00000139985.1"; transcript_id "ENSMUSG00000139985.1_tx_10"; exon_id "chr15_77205916_77206063_+"; exonnum "4"; txlen "1712";
chr15	ENSEMBL_gcm37	exon	77205916	77206063	0.028797528107004	+	.	gene_id "ENSMUSG00000139985.1"; transcript_id "ENSMUSG00000139985.1_tx_13"; exon_id "chr15_77205916_77206063_+"; exonnum "5"; txlen "1945";
chr15	ENSEMBL_gcm37	exon	77205916	77206063	0.0269147072913863	+	.	gene_id "ENSMUSG00000139985.1"; transcript_id "ENSMUSG00000139985.1_tx_16"; exon_id "chr15_77205916_77206063_+"; exonnum "5"; txlen "1962";
chr15	ENSEMBL_gcm37	exon	77205916	77206063	0.0239264590206612	+	.	gene_id "ENSMUSG00000139985.1"; transcript_id "ENSMUSG00000139985.1_tx_19"; exon_id "chr15_77205916_77206063_+"; exonnum "5"; txlen "1910";
chr15	ENSEMBL_gcm37	exon	77205916	77206063	0.0178998301919288	+	.	gene_id "ENSMUSG00000139985.1"; transcript_id "ENSMUSG00000139985.1_tx_23"; exon_id "chr15_77205916_77206063_+"; exonnum "4"; txlen "1696";
chr15	ENSEMBL_gcm37	exon	77205916	77206063	0.0178998301919288	+	.	gene_id "ENSMUSG00000139985.1"; transcript_id "ENSMUSG00000139985.1_tx_24"; exon_id "chr15_77205916_77206063_+"; exonnum "4"; txlen "1644";
chr15	ENSEMBL_gcm37	exon	77205916	77206063	0.00553330327372091	+	.	gene_id "ENSMUSG00000139985.1"; transcript_id "ENSMUSG00000139985.1_tx_30"; exon_id "chr15_77205916_77206063_+"; exonnum "5"; txlen "2176";
chr15	ENSEMBL_gcm37	exon	77205916	77206063	0.00553330327372091	+	.	gene_id "ENSMUSG00000139985.1"; transcript_id "ENSMUSG00000139985.1_tx_32"; exon_id "chr15_77205916_77206063_+"; exonnum "4"; txlen "1910";
chr15	ENSEMBL_gcm37	exon	77205916	77206063	0.00553330327372091	+	.	gene_id "ENSMUSG00000139985.1"; transcript_id "ENSMUSG00000139985.1_tx_33"; exon_id "chr15_77205916_77206063_+"; exonnum "5"; txlen "2124";
chr15	ENSEMBL_gcm37	exon	77205916	77206063	0.00553330327372091	+	.	gene_id "ENSMUSG00000139985.1"; transcript_id "ENSMUSG00000139985.1_tx_35"; exon_id "chr15_77205916_77206063_+"; exonnum "4"; txlen "1858";
chr15	ENSEMBL_gcm37	exon	77205916	77206063	0.00454003947012704	+	.	gene_id "ENSMUSG00000139985.1"; transcript_id "ENSMUSG00000139985.1_tx_37"; exon_id "chr15_77205916_77206063_+"; exonnum "2"; txlen "1409";
chr15	ENSEMBL_gcm37	exon	77205916	77206063	0.00454003947012704	+	.	gene_id "ENSMUSG00000139985.1"; transcript_id "ENSMUSG00000139985.1_tx_38"; exon_id "chr15_77205916_77206063_+"; exonnum "2"; txlen "1357";
chr15	ENSEMBL_gcm37	exon	77205916	77206063	0.00446041750625654	+	.	gene_id "ENSMUSG00000139985.1"; transcript_id "ENSMUSG00000139985.1_tx_39"; exon_id "chr15_77205916_77206063_+"; exonnum "3"; txlen "1811";
chr15	ENSEMBL_gcm37	exon	77205916	77206063	0.0759660777537212	+	.	gene_id "ENSMUSG00000139985.1"; transcript_id "ENSMUSG00000139985.1_tx_4"; exon_id "chr15_77205916_77206063_+"; exonnum "5"; txlen "1932";
chr15	ENSEMBL_gcm37	exon	77205916	77206063	0.00446041750625654	+	.	gene_id "ENSMUSG00000139985.1"; transcript_id "ENSMUSG00000139985.1_tx_40"; exon_id "chr15_77205916_77206063_+"; exonnum "3"; txlen "1759";
chr15	ENSEMBL_gcm37	exon	77205916	77206063	0.00260596307837937	+	.	gene_id "ENSMUSG00000139985.1"; transcript_id "ENSMUSG00000139985.1_tx_44"; exon_id "chr15_77205916_77206063_+"; exonnum "5"; txlen "2000";
chr15	ENSEMBL_gcm37	exon	77205916	77206063	0.00260596307837937	+	.	gene_id "ENSMUSG00000139985.1"; transcript_id "ENSMUSG00000139985.1_tx_47"; exon_id "chr15_77205916_77206063_+"; exonnum "5"; txlen "1948";
chr15	ENSEMBL_gcm37	exon	77205916	77206063	0.0595462923426963	+	.	gene_id "ENSMUSG00000139985.1"; transcript_id "ENSMUSG00000139985.1_tx_5"; exon_id "chr15_77205916_77206063_+"; exonnum "5"; txlen "1997";
chr15	ENSEMBL_gcm37	exon	77205916	77206063	0.0457511135290764	+	.	gene_id "ENSMUSG00000139985.1"; transcript_id "ENSMUSG00000139985.1_tx_9"; exon_id "chr15_77205916_77206063_+"; exonnum "4"; txlen "1764";
chr15	HAVANA	exon	77205958	77206063	0	+	.	gene_id "ENSMUSG00000139985.1"; transcript_id "ENSMUST00000356742.1"; gene_type "lncRNA"; gene_name "ENSMUSG00000139985"; transcript_type "lncRNA"; transcript_name "ENSMUST00000356742"; exon_number 1; exon_id "ENSMUSE00001701941.1"; level 2; tag "TAGENE";
chr15	HAVANA	transcript	77205958	77208646	0	+	.	gene_id "ENSMUSG00000139985.1"; transcript_id "ENSMUST00000356742.1"; gene_type "lncRNA"; gene_name "ENSMUSG00000139985"; transcript_type "lncRNA"; transcript_name "ENSMUST00000356742"; level 2; tag "TAGENE";
chr15	HAVANA	exon	77206378	77206429	0	+	.	gene_id "ENSMUSG00000139985.1"; transcript_id "ENSMUST00000356741.1"; gene_type "lncRNA"; gene_name "ENSMUSG00000139985"; transcript_type "lncRNA"; transcript_name "ENSMUST00000356741"; exon_number 3; exon_id "ENSMUSE00001701949.1"; level 2; tag "TAGENE";
chr15	HAVANA	exon	77206378	77206429	0	+	.	gene_id "ENSMUSG00000139985.1"; transcript_id "ENSMUST00000356742.1"; gene_type "lncRNA"; gene_name "ENSMUSG00000139985"; transcript_type "lncRNA"; transcript_name "ENSMUST00000356742"; exon_number 2; exon_id "ENSMUSE00001701949.1"; level 2; tag "TAGENE";
chr15	ENSEMBL_gcm37	exon	77206378	77206429	0.155911896541843	+	.	gene_id "ENSMUSG00000139985.1"; transcript_id "ENSMUSG00000139985.1_tx_1"; exon_id "chr15_77206378_77206429_+"; exonnum "6"; txlen "1984";
chr15	ENSEMBL_gcm37	exon	77206378	77206429	0.0285155357454934	+	.	gene_id "ENSMUSG00000139985.1"; transcript_id "ENSMUSG00000139985.1_tx_14"; exon_id "chr15_77206378_77206429_+"; exonnum "6"; txlen "2025";
chr15	ENSEMBL_gcm37	exon	77206378	77206429	0.0269147072913863	+	.	gene_id "ENSMUSG00000139985.1"; transcript_id "ENSMUSG00000139985.1_tx_16"; exon_id "chr15_77206378_77206429_+"; exonnum "6"; txlen "1962";
chr15	ENSEMBL_gcm37	exon	77206378	77206429	0.024456608087947	+	.	gene_id "ENSMUSG00000139985.1"; transcript_id "ENSMUSG00000139985.1_tx_17"; exon_id "chr15_77206378_77206429_+"; exonnum "5"; txlen "1805";
chr15	ENSEMBL_gcm37	exon	77206378	77206429	0.0178998301919288	+	.	gene_id "ENSMUSG00000139985.1"; transcript_id "ENSMUSG00000139985.1_tx_23"; exon_id "chr15_77206378_77206429_+"; exonnum "5"; txlen "1696";
chr15	ENSEMBL_gcm37	exon	77206378	77206429	0.0134544787896757	+	.	gene_id "ENSMUSG00000139985.1"; transcript_id "ENSMUSG00000139985.1_tx_25"; exon_id "chr15_77206378_77206429_+"; exonnum "6"; txlen "2038";
chr15	ENSEMBL_gcm37	exon	77206378	77206429	0.0110045675572739	+	.	gene_id "ENSMUSG00000139985.1"; transcript_id "ENSMUSG00000139985.1_tx_27"; exon_id "chr15_77206378_77206429_+"; exonnum "5"; txlen "1836";
chr15	ENSEMBL_gcm37	exon	77206378	77206429	0.00553330327372091	+	.	gene_id "ENSMUSG00000139985.1"; transcript_id "ENSMUSG00000139985.1_tx_30"; exon_id "chr15_77206378_77206429_+"; exonnum "6"; txlen "2176";
chr15	ENSEMBL_gcm37	exon	77206378	77206429	0.00553330327372091	+	.	gene_id "ENSMUSG00000139985.1"; transcript_id "ENSMUSG00000139985.1_tx_31"; exon_id "chr15_77206378_77206429_+"; exonnum "6"; txlen "2217";
chr15	ENSEMBL_gcm37	exon	77206378	77206429	0.00553330327372091	+	.	gene_id "ENSMUSG00000139985.1"; transcript_id "ENSMUSG00000139985.1_tx_32"; exon_id "chr15_77206378_77206429_+"; exonnum "5"; txlen "1910";
chr15	ENSEMBL_gcm37	exon	77206378	77206429	0.00454003947012704	+	.	gene_id "ENSMUSG00000139985.1"; transcript_id "ENSMUSG00000139985.1_tx_37"; exon_id "chr15_77206378_77206429_+"; exonnum "3"; txlen "1409";
chr15	ENSEMBL_gcm37	exon	77206378	77206429	0.00446041750625654	+	.	gene_id "ENSMUSG00000139985.1"; transcript_id "ENSMUSG00000139985.1_tx_39"; exon_id "chr15_77206378_77206429_+"; exonnum "4"; txlen "1811";
chr15	ENSEMBL_gcm37	exon	77206378	77206429	0.00419417979583525	+	.	gene_id "ENSMUSG00000139985.1"; transcript_id "ENSMUSG00000139985.1_tx_41"; exon_id "chr15_77206378_77206429_+"; exonnum "4"; txlen "1616";
chr15	ENSEMBL_gcm37	exon	77206378	77206429	0.00260596307837937	+	.	gene_id "ENSMUSG00000139985.1"; transcript_id "ENSMUSG00000139985.1_tx_44"; exon_id "chr15_77206378_77206429_+"; exonnum "6"; txlen "2000";
chr15	ENSEMBL_gcm37	exon	77206378	77206429	0.00260596307837937	+	.	gene_id "ENSMUSG00000139985.1"; transcript_id "ENSMUSG00000139985.1_tx_45"; exon_id "chr15_77206378_77206429_+"; exonnum "6"; txlen "2041";
chr15	ENSEMBL_gcm37	exon	77206378	77206429	0.0595462923426963	+	.	gene_id "ENSMUSG00000139985.1"; transcript_id "ENSMUSG00000139985.1_tx_5"; exon_id "chr15_77206378_77206429_+"; exonnum "6"; txlen "1997";
chr15	ENSEMBL_gcm37	exon	77206378	77206429	0.0457511135290764	+	.	gene_id "ENSMUSG00000139985.1"; transcript_id "ENSMUSG00000139985.1_tx_9"; exon_id "chr15_77206378_77206429_+"; exonnum "5"; txlen "1764";
chr15	HAVANA	exon	77207512	77208646	0	+	.	gene_id "ENSMUSG00000139985.1"; transcript_id "ENSMUST00000356742.1"; gene_type "lncRNA"; gene_name "ENSMUSG00000139985"; transcript_type "lncRNA"; transcript_name "ENSMUST00000356742"; exon_number 3; exon_id "ENSMUSE00001701947.1"; level 2; tag "TAGENE";
chr15	HAVANA	exon	77207512	77208651	0	+	.	gene_id "ENSMUSG00000139985.1"; transcript_id "ENSMUST00000356741.1"; gene_type "lncRNA"; gene_name "ENSMUSG00000139985"; transcript_type "lncRNA"; transcript_name "ENSMUST00000356741"; exon_number 4; exon_id "ENSMUSE00001701951.1"; level 2; tag "TAGENE";
chr15	ENSEMBL_gcm37	exon	77207512	77208651	0.155911896541843	+	.	gene_id "ENSMUSG00000139985.1"; transcript_id "ENSMUSG00000139985.1_tx_1"; exon_id "chr15_77207512_77208651_+"; exonnum "7"; txlen "1984";
chr15	ENSEMBL_gcm37	exon	77207512	77208651	0.0431877505153012	+	.	gene_id "ENSMUSG00000139985.1"; transcript_id "ENSMUSG00000139985.1_tx_10"; exon_id "chr15_77207512_77208651_+"; exonnum "5"; txlen "1712";
chr15	ENSEMBL_gcm37	exon	77207512	77208651	0.028797528107004	+	.	gene_id "ENSMUSG00000139985.1"; transcript_id "ENSMUSG00000139985.1_tx_13"; exon_id "chr15_77207512_77208651_+"; exonnum "6"; txlen "1945";
chr15	ENSEMBL_gcm37	exon	77207512	77208651	0.0285155357454934	+	.	gene_id "ENSMUSG00000139985.1"; transcript_id "ENSMUSG00000139985.1_tx_14"; exon_id "chr15_77207512_77208651_+"; exonnum "7"; txlen "2025";
chr15	ENSEMBL_gcm37	exon	77207512	77208651	0.0283402426795812	+	.	gene_id "ENSMUSG00000139985.1"; transcript_id "ENSMUSG00000139985.1_tx_15"; exon_id "chr15_77207512_77208651_+"; exonnum "6"; txlen "1973";
chr15	ENSEMBL_gcm37	exon	77207512	77208651	0.0269147072913863	+	.	gene_id "ENSMUSG00000139985.1"; transcript_id "ENSMUSG00000139985.1_tx_16"; exon_id "chr15_77207512_77208651_+"; exonnum "7"; txlen "1962";
chr15	ENSEMBL_gcm37	exon	77207512	77208651	0.024456608087947	+	.	gene_id "ENSMUSG00000139985.1"; transcript_id "ENSMUSG00000139985.1_tx_17"; exon_id "chr15_77207512_77208651_+"; exonnum "6"; txlen "1805";
chr15	ENSEMBL_gcm37	exon	77207512	77208651	0.024456608087947	+	.	gene_id "ENSMUSG00000139985.1"; transcript_id "ENSMUSG00000139985.1_tx_18"; exon_id "chr15_77207512_77208651_+"; exonnum "5"; txlen "1753";
chr15	ENSEMBL_gcm37	exon	77207512	77208651	0.0239264590206612	+	.	gene_id "ENSMUSG00000139985.1"; transcript_id "ENSMUSG00000139985.1_tx_19"; exon_id "chr15_77207512_77208651_+"; exonnum "6"; txlen "1910";
chr15	ENSEMBL_gcm37	exon	77207512	77208651	0.0178998301919288	+	.	gene_id "ENSMUSG00000139985.1"; transcript_id "ENSMUSG00000139985.1_tx_23"; exon_id "chr15_77207512_77208651_+"; exonnum "6"; txlen "1696";
chr15	ENSEMBL_gcm37	exon	77207512	77208651	0.0178998301919288	+	.	gene_id "ENSMUSG00000139985.1"; transcript_id "ENSMUSG00000139985.1_tx_24"; exon_id "chr15_77207512_77208651_+"; exonnum "5"; txlen "1644";
chr15	ENSEMBL_gcm37	exon	77207512	77208651	0.0134544787896757	+	.	gene_id "ENSMUSG00000139985.1"; transcript_id "ENSMUSG00000139985.1_tx_25"; exon_id "chr15_77207512_77208651_+"; exonnum "7"; txlen "2038";
chr15	ENSEMBL_gcm37	exon	77207512	77208651	0.0132791857237635	+	.	gene_id "ENSMUSG00000139985.1"; transcript_id "ENSMUSG00000139985.1_tx_26"; exon_id "chr15_77207512_77208651_+"; exonnum "6"; txlen "1986";
chr15	ENSEMBL_gcm37	exon	77207512	77208651	0.0110045675572739	+	.	gene_id "ENSMUSG00000139985.1"; transcript_id "ENSMUSG00000139985.1_tx_27"; exon_id "chr15_77207512_77208651_+"; exonnum "6"; txlen "1836";
chr15	ENSEMBL_gcm37	exon	77207512	77208651	0.00553330327372091	+	.	gene_id "ENSMUSG00000139985.1"; transcript_id "ENSMUSG00000139985.1_tx_30"; exon_id "chr15_77207512_77208651_+"; exonnum "7"; txlen "2176";
chr15	ENSEMBL_gcm37	exon	77207512	77208651	0.00553330327372091	+	.	gene_id "ENSMUSG00000139985.1"; transcript_id "ENSMUSG00000139985.1_tx_31"; exon_id "chr15_77207512_77208651_+"; exonnum "7"; txlen "2217";
chr15	ENSEMBL_gcm37	exon	77207512	77208651	0.00553330327372091	+	.	gene_id "ENSMUSG00000139985.1"; transcript_id "ENSMUSG00000139985.1_tx_32"; exon_id "chr15_77207512_77208651_+"; exonnum "6"; txlen "1910";
chr15	ENSEMBL_gcm37	exon	77207512	77208651	0.00553330327372091	+	.	gene_id "ENSMUSG00000139985.1"; transcript_id "ENSMUSG00000139985.1_tx_33"; exon_id "chr15_77207512_77208651_+"; exonnum "6"; txlen "2124";
chr15	ENSEMBL_gcm37	exon	77207512	77208651	0.00553330327372091	+	.	gene_id "ENSMUSG00000139985.1"; transcript_id "ENSMUSG00000139985.1_tx_34"; exon_id "chr15_77207512_77208651_+"; exonnum "6"; txlen "2165";
chr15	ENSEMBL_gcm37	exon	77207512	77208651	0.00553330327372091	+	.	gene_id "ENSMUSG00000139985.1"; transcript_id "ENSMUSG00000139985.1_tx_35"; exon_id "chr15_77207512_77208651_+"; exonnum "5"; txlen "1858";
chr15	ENSEMBL_gcm37	exon	77207512	77208651	0.00460161373388174	+	.	gene_id "ENSMUSG00000139985.1"; transcript_id "ENSMUSG00000139985.1_tx_36"; exon_id "chr15_77207512_77208651_+"; exonnum "4"; txlen "1496";
chr15	ENSEMBL_gcm37	exon	77207512	77208651	0.00454003947012704	+	.	gene_id "ENSMUSG00000139985.1"; transcript_id "ENSMUSG00000139985.1_tx_37"; exon_id "chr15_77207512_77208651_+"; exonnum "4"; txlen "1409";
chr15	ENSEMBL_gcm37	exon	77207512	77208651	0.00454003947012704	+	.	gene_id "ENSMUSG00000139985.1"; transcript_id "ENSMUSG00000139985.1_tx_38"; exon_id "chr15_77207512_77208651_+"; exonnum "3"; txlen "1357";
chr15	ENSEMBL_gcm37	exon	77207512	77208651	0.00446041750625654	+	.	gene_id "ENSMUSG00000139985.1"; transcript_id "ENSMUSG00000139985.1_tx_39"; exon_id "chr15_77207512_77208651_+"; exonnum "5"; txlen "1811";
chr15	ENSEMBL_gcm37	exon	77207512	77208651	0.0759660777537212	+	.	gene_id "ENSMUSG00000139985.1"; transcript_id "ENSMUSG00000139985.1_tx_4"; exon_id "chr15_77207512_77208651_+"; exonnum "6"; txlen "1932";
chr15	ENSEMBL_gcm37	exon	77207512	77208651	0.00446041750625654	+	.	gene_id "ENSMUSG00000139985.1"; transcript_id "ENSMUSG00000139985.1_tx_40"; exon_id "chr15_77207512_77208651_+"; exonnum "4"; txlen "1759";
chr15	ENSEMBL_gcm37	exon	77207512	77208651	0.00419417979583525	+	.	gene_id "ENSMUSG00000139985.1"; transcript_id "ENSMUSG00000139985.1_tx_41"; exon_id "chr15_77207512_77208651_+"; exonnum "5"; txlen "1616";
chr15	ENSEMBL_gcm37	exon	77207512	77208651	0.00260596307837937	+	.	gene_id "ENSMUSG00000139985.1"; transcript_id "ENSMUSG00000139985.1_tx_44"; exon_id "chr15_77207512_77208651_+"; exonnum "7"; txlen "2000";
chr15	ENSEMBL_gcm37	exon	77207512	77208651	0.00260596307837937	+	.	gene_id "ENSMUSG00000139985.1"; transcript_id "ENSMUSG00000139985.1_tx_45"; exon_id "chr15_77207512_77208651_+"; exonnum "7"; txlen "2041";
chr15	ENSEMBL_gcm37	exon	77207512	77208651	0.00260596307837937	+	.	gene_id "ENSMUSG00000139985.1"; transcript_id "ENSMUSG00000139985.1_tx_47"; exon_id "chr15_77207512_77208651_+"; exonnum "6"; txlen "1948";
chr15	ENSEMBL_gcm37	exon	77207512	77208651	0.0595462923426963	+	.	gene_id "ENSMUSG00000139985.1"; transcript_id "ENSMUSG00000139985.1_tx_5"; exon_id "chr15_77207512_77208651_+"; exonnum "7"; txlen "1997";
chr15	ENSEMBL_gcm37	exon	77207512	77208651	0.0457511135290764	+	.	gene_id "ENSMUSG00000139985.1"; transcript_id "ENSMUSG00000139985.1_tx_9"; exon_id "chr15_77207512_77208651_+"; exonnum "6"; txlen "1764";
chr15	HAVANA	exon	77207512	77208652	0	+	.	gene_id "ENSMUSG00000139985.1"; transcript_id "ENSMUST00000356738.1"; gene_type "lncRNA"; gene_name "ENSMUSG00000139985"; transcript_type "lncRNA"; transcript_name "ENSMUST00000356738"; exon_number 5; exon_id "ENSMUSE00001701954.1"; level 2; tag "basic"; tag "Ensembl_canonical"; tag "GENCODE_Primary"; tag "TAGENE";
chr15	HAVANA	exon	77226811	77226954	0	+	.	gene_id "ENSMUSG00000140019.1"; transcript_id "ENSMUST00000357081.1"; gene_type "lncRNA"; gene_name "ENSMUSG00000140019"; transcript_type "lncRNA"; transcript_name "ENSMUST00000357081"; exon_number 1; exon_id "ENSMUSE00001702561.1"; level 2; tag "basic"; tag "Ensembl_canonical"; tag "GENCODE_Primary"; tag "TAGENE";
chr15	ENSEMBL_gcm37	exon	77226811	77226954	0.0137132633160621	+	.	gene_id "ENSMUSG00000140019.1"; transcript_id "ENSMUSG00000140019.1_tx_2"; exon_id "chr15_77226811_77226954_+"; exonnum "1"; txlen "632";
chr15	HAVANA	gene	77226811	77228111	0	+	.	gene_id "ENSMUSG00000140019.1"; gene_type "lncRNA"; gene_name "ENSMUSG00000140019"; level 2;
chr15	HAVANA	transcript	77226811	77228111	0	+	.	gene_id "ENSMUSG00000140019.1"; transcript_id "ENSMUST00000357081.1"; gene_type "lncRNA"; gene_name "ENSMUSG00000140019"; transcript_type "lncRNA"; transcript_name "ENSMUST00000357081"; level 2; tag "basic"; tag "Ensembl_canonical"; tag "GENCODE_Primary"; tag "TAGENE";
chr15	HAVANA	exon	77227185	77227288	0	+	.	gene_id "ENSMUSG00000140019.1"; transcript_id "ENSMUST00000357082.1"; gene_type "lncRNA"; gene_name "ENSMUSG00000140019"; transcript_type "lncRNA"; transcript_name "ENSMUST00000357082"; exon_number 1; exon_id "ENSMUSE00001702563.1"; level 2; tag "TAGENE";
chr15	HAVANA	transcript	77227185	77228108	0	+	.	gene_id "ENSMUSG00000140019.1"; transcript_id "ENSMUST00000357082.1"; gene_type "lncRNA"; gene_name "ENSMUSG00000140019"; transcript_type "lncRNA"; transcript_name "ENSMUST00000357082"; level 2; tag "TAGENE";
chr15	sragcm37_mid	exon	77227418	77227536	0.0137132633160621	+	.	gene_id "ENSMUSG00000140019.1"; transcript_id "ENSMUSG00000140019.1_tx_2"; exon_id "chr15_77227418_77227536_+"; exonnum "2"; txlen "632";
chr15	HAVANA	exon	77227418	77228108	0	+	.	gene_id "ENSMUSG00000140019.1"; transcript_id "ENSMUST00000357082.1"; gene_type "lncRNA"; gene_name "ENSMUSG00000140019"; transcript_type "lncRNA"; transcript_name "ENSMUST00000357082"; exon_number 2; exon_id "ENSMUSE00001702564.1"; level 2; tag "TAGENE";
chr15	HAVANA	exon	77227418	77228111	0	+	.	gene_id "ENSMUSG00000140019.1"; transcript_id "ENSMUST00000357081.1"; gene_type "lncRNA"; gene_name "ENSMUSG00000140019"; transcript_type "lncRNA"; transcript_name "ENSMUST00000357081"; exon_number 2; exon_id "ENSMUSE00001702560.1"; level 2; tag "basic"; tag "Ensembl_canonical"; tag "GENCODE_Primary"; tag "TAGENE";
chr15	HAVANA	exon	77227420	77227644	0	+	.	gene_id "ENSMUSG00000140019.1"; transcript_id "ENSMUST00000357083.1"; gene_type "lncRNA"; gene_name "ENSMUSG00000140019"; transcript_type "lncRNA"; transcript_name "ENSMUST00000357083"; exon_number 1; exon_id "ENSMUSE00001702562.1"; level 2; tag "TAGENE";
chr15	HAVANA	transcript	77227420	77228111	0	+	.	gene_id "ENSMUSG00000140019.1"; transcript_id "ENSMUST00000357083.1"; gene_type "lncRNA"; gene_name "ENSMUSG00000140019"; transcript_type "lncRNA"; transcript_name "ENSMUST00000357083"; level 2; tag "TAGENE";
chr15	HAVANA	exon	77227743	77228111	0	+	.	gene_id "ENSMUSG00000140019.1"; transcript_id "ENSMUST00000357083.1"; gene_type "lncRNA"; gene_name "ENSMUSG00000140019"; transcript_type "lncRNA"; transcript_name "ENSMUST00000357083"; exon_number 2; exon_id "ENSMUSE00001702559.1"; level 2; tag "TAGENE";
chr15	ENSEMBL_gcm37	exon	77227743	77228111	0.0137132633160621	+	.	gene_id "ENSMUSG00000140019.1"; transcript_id "ENSMUSG00000140019.1_tx_2"; exon_id "chr15_77227743_77228111_+"; exonnum "3"; txlen "632";
chr15	HAVANA	exon	77240269	77240397	0	+	.	gene_id "ENSMUSG00000120280.2"; transcript_id "ENSMUST00000357399.1"; gene_type "lncRNA"; gene_name "Gm56713"; transcript_type "lncRNA"; transcript_name "Gm56713-202"; exon_number 1; exon_id "ENSMUSE00001703174.1"; level 2; mgi_id "MGI:7337340"; tag "basic"; tag "Ensembl_canonical"; tag "GENCODE_Primary"; tag "TAGENE";
chr15	HAVANA	gene	77240269	77241479	0	+	.	gene_id "ENSMUSG00000120280.2"; gene_type "lncRNA"; gene_name "Gm56713"; level 2; mgi_id "MGI:7337340";
chr15	HAVANA	transcript	77240269	77241479	0	+	.	gene_id "ENSMUSG00000120280.2"; transcript_id "ENSMUST00000357399.1"; gene_type "lncRNA"; gene_name "Gm56713"; transcript_type "lncRNA"; transcript_name "Gm56713-202"; level 2; mgi_id "MGI:7337340"; tag "basic"; tag "Ensembl_canonical"; tag "GENCODE_Primary"; tag "TAGENE";
chr15	HAVANA	exon	77240301	77240397	0	+	.	gene_id "ENSMUSG00000120280.2"; transcript_id "ENSMUST00000357400.1"; gene_type "lncRNA"; gene_name "Gm56713"; transcript_type "lncRNA"; transcript_name "Gm56713-203"; exon_number 1; exon_id "ENSMUSE00001703173.1"; level 2; mgi_id "MGI:7337340"; tag "basic"; tag "TAGENE";
chr15	HAVANA	transcript	77240301	77241393	0	+	.	gene_id "ENSMUSG00000120280.2"; transcript_id "ENSMUST00000357400.1"; gene_type "lncRNA"; gene_name "Gm56713"; transcript_type "lncRNA"; transcript_name "Gm56713-203"; level 2; mgi_id "MGI:7337340"; tag "basic"; tag "TAGENE";
chr15	HAVANA	transcript	77240484	77241395	0	+	.	gene_id "ENSMUSG00000120280.2"; transcript_id "ENSMUST00000242265.2"; gene_type "lncRNA"; gene_name "Gm56713"; transcript_type "lncRNA"; transcript_name "Gm56713-201"; level 2; mgi_id "MGI:7337340"; tag "TAGENE";
chr15	HAVANA	exon	77240484	77241395	0	+	.	gene_id "ENSMUSG00000120280.2"; transcript_id "ENSMUST00000242265.2"; gene_type "lncRNA"; gene_name "Gm56713"; transcript_type "lncRNA"; transcript_name "Gm56713-201"; exon_number 1; exon_id "ENSMUSE00001703177.1"; level 2; mgi_id "MGI:7337340"; tag "TAGENE";
chr15	HAVANA	exon	77240579	77240859	0	+	.	gene_id "ENSMUSG00000120280.2"; transcript_id "ENSMUST00000357401.1"; gene_type "lncRNA"; gene_name "Gm56713"; transcript_type "lncRNA"; transcript_name "Gm56713-204"; exon_number 1; exon_id "ENSMUSE00001703176.1"; level 2; mgi_id "MGI:7337340"; tag "TAGENE";
chr15	HAVANA	transcript	77240579	77241396	0	+	.	gene_id "ENSMUSG00000120280.2"; transcript_id "ENSMUST00000357401.1"; gene_type "lncRNA"; gene_name "Gm56713"; transcript_type "lncRNA"; transcript_name "Gm56713-204"; level 2; mgi_id "MGI:7337340"; tag "TAGENE";
chr15	HAVANA	exon	77240677	77240859	0	+	.	gene_id "ENSMUSG00000120280.2"; transcript_id "ENSMUST00000357399.1"; gene_type "lncRNA"; gene_name "Gm56713"; transcript_type "lncRNA"; transcript_name "Gm56713-202"; exon_number 2; exon_id "ENSMUSE00001703175.1"; level 2; mgi_id "MGI:7337340"; tag "basic"; tag "Ensembl_canonical"; tag "GENCODE_Primary"; tag "TAGENE";
chr15	ENSEMBL_gcm37	exon	77240677	77240859	0.0332234049880319	+	.	gene_id "ENSMUSG00000120280.2"; transcript_id "ENSMUSG00000120280.2_tx_1"; exon_id "chr15_77240677_77240859_+"; exonnum "1"; txlen "632";
chr15	ENSEMBL_gcm37	exon	77240677	77240859	0.00669074439949275	+	.	gene_id "ENSMUSG00000120280.2"; transcript_id "ENSMUSG00000120280.2_tx_3"; exon_id "chr15_77240677_77240859_+"; exonnum "1"; txlen "522";
chr15	HAVANA	exon	77240677	77241393	0	+	.	gene_id "ENSMUSG00000120280.2"; transcript_id "ENSMUST00000357400.1"; gene_type "lncRNA"; gene_name "Gm56713"; transcript_type "lncRNA"; transcript_name "Gm56713-203"; exon_number 2; exon_id "ENSMUSE00001703172.1"; level 2; mgi_id "MGI:7337340"; tag "basic"; tag "TAGENE";
chr15	HAVANA	exon	77241075	77241396	0	+	.	gene_id "ENSMUSG00000120280.2"; transcript_id "ENSMUST00000357401.1"; gene_type "lncRNA"; gene_name "Gm56713"; transcript_type "lncRNA"; transcript_name "Gm56713-204"; exon_number 2; exon_id "ENSMUSE00001703178.1"; level 2; mgi_id "MGI:7337340"; tag "TAGENE";
chr15	HAVANA	exon	77241075	77241479	0	+	.	gene_id "ENSMUSG00000120280.2"; transcript_id "ENSMUST00000357399.1"; gene_type "lncRNA"; gene_name "Gm56713"; transcript_type "lncRNA"; transcript_name "Gm56713-202"; exon_number 3; exon_id "ENSMUSE00001703179.1"; level 2; mgi_id "MGI:7337340"; tag "basic"; tag "Ensembl_canonical"; tag "GENCODE_Primary"; tag "TAGENE";
chr15	sragcm37_mid	exon	77242731	77242877	0.00669074439949275	+	.	gene_id "ENSMUSG00000120280.2"; transcript_id "ENSMUSG00000120280.2_tx_3"; exon_id "chr15_77242731_77242877_+"; exonnum "2"; txlen "522";
chr15	sragcm37_mid	exon	77245763	77245906	0.0332234049880319	+	.	gene_id "ENSMUSG00000120280.2"; transcript_id "ENSMUSG00000120280.2_tx_1"; exon_id "chr15_77245763_77245906_+"; exonnum "2"; txlen "632";
chr15	sragcm37_mid	exon	77245816	77245906	0.00669074439949275	+	.	gene_id "ENSMUSG00000120280.2"; transcript_id "ENSMUSG00000120280.2_tx_3"; exon_id "chr15_77245816_77245906_+"; exonnum "3"; txlen "522";
chr15	sragcm37_mid	exon	77246917	77247017	0.0332234049880319	+	.	gene_id "ENSMUSG00000120280.2"; transcript_id "ENSMUSG00000120280.2_tx_1"; exon_id "chr15_77246917_77247017_+"; exonnum "3"; txlen "632";
chr15	sragcm37_mid	exon	77246917	77247017	0.00669074439949275	+	.	gene_id "ENSMUSG00000120280.2"; transcript_id "ENSMUSG00000120280.2_tx_3"; exon_id "chr15_77246917_77247017_+"; exonnum "4"; txlen "522";
chr15	sragcm37_ss	exon	77248333	77248536	0.0332234049880319	+	.	gene_id "ENSMUSG00000120280.2"; transcript_id "ENSMUSG00000120280.2_tx_1"; exon_id "chr15_77248333_77248536_+"; exonnum "4"; txlen "632";
chr15	HAVANA	exon	77255002	77255476	0	+	.	gene_id "ENSMUSG00000125190.1"; transcript_id "ENSMUST00000268688.1"; gene_type "lncRNA"; gene_name "ENSMUSG00000125190"; transcript_type "lncRNA"; transcript_name "ENSMUST00000268688"; exon_number 1; exon_id "ENSMUSE00001532854.1"; level 2; tag "Ensembl_canonical"; tag "GENCODE_Primary"; tag "TAGENE";
chr15	HAVANA	gene	77255002	77267943	0	+	.	gene_id "ENSMUSG00000125190.1"; gene_type "lncRNA"; gene_name "ENSMUSG00000125190"; level 2;
chr15	HAVANA	transcript	77255002	77267943	0	+	.	gene_id "ENSMUSG00000125190.1"; transcript_id "ENSMUST00000268688.1"; gene_type "lncRNA"; gene_name "ENSMUSG00000125190"; transcript_type "lncRNA"; transcript_name "ENSMUST00000268688"; level 2; tag "Ensembl_canonical"; tag "GENCODE_Primary"; tag "TAGENE";
chr15	HAVANA	exon	77255024	77255476	0	+	.	gene_id "ENSMUSG00000125190.1"; transcript_id "ENSMUST00000268690.1"; gene_type "lncRNA"; gene_name "ENSMUSG00000125190"; transcript_type "lncRNA"; transcript_name "ENSMUST00000268690"; exon_number 1; exon_id "ENSMUSE00001532846.1"; level 2; tag "TAGENE";
chr15	HAVANA	transcript	77255024	77258085	0	+	.	gene_id "ENSMUSG00000125190.1"; transcript_id "ENSMUST00000268690.1"; gene_type "lncRNA"; gene_name "ENSMUSG00000125190"; transcript_type "lncRNA"; transcript_name "ENSMUST00000268690"; level 2; tag "TAGENE";
chr15	HAVANA	exon	77255029	77255476	0	+	.	gene_id "ENSMUSG00000125190.1"; transcript_id "ENSMUST00000268694.1"; gene_type "lncRNA"; gene_name "ENSMUSG00000125190"; transcript_type "lncRNA"; transcript_name "ENSMUST00000268694"; exon_number 1; exon_id "ENSMUSE00001532844.1"; level 2; tag "TAGENE";
chr15	HAVANA	exon	77255029	77255476	0	+	.	gene_id "ENSMUSG00000125190.1"; transcript_id "ENSMUST00000268693.1"; gene_type "lncRNA"; gene_name "ENSMUSG00000125190"; transcript_type "lncRNA"; transcript_name "ENSMUST00000268693"; exon_number 1; exon_id "ENSMUSE00001532844.1"; level 2; tag "TAGENE";
chr15	HAVANA	exon	77255029	77255476	0	+	.	gene_id "ENSMUSG00000125190.1"; transcript_id "ENSMUST00000268691.1"; gene_type "lncRNA"; gene_name "ENSMUSG00000125190"; transcript_type "lncRNA"; transcript_name "ENSMUST00000268691"; exon_number 1; exon_id "ENSMUSE00001532844.1"; level 2; tag "basic"; tag "TAGENE";
chr15	HAVANA	exon	77255029	77255476	0	+	.	gene_id "ENSMUSG00000125190.1"; transcript_id "ENSMUST00000268692.1"; gene_type "lncRNA"; gene_name "ENSMUSG00000125190"; transcript_type "lncRNA"; transcript_name "ENSMUST00000268692"; exon_number 1; exon_id "ENSMUSE00001532844.1"; level 2; tag "TAGENE";
chr15	HAVANA	exon	77255029	77255476	0	+	.	gene_id "ENSMUSG00000125190.1"; transcript_id "ENSMUST00000268689.1"; gene_type "lncRNA"; gene_name "ENSMUSG00000125190"; transcript_type "lncRNA"; transcript_name "ENSMUST00000268689"; exon_number 1; exon_id "ENSMUSE00001532844.1"; level 2; tag "TAGENE";
chr15	HAVANA	transcript	77255029	77256822	0	+	.	gene_id "ENSMUSG00000125190.1"; transcript_id "ENSMUST00000268694.1"; gene_type "lncRNA"; gene_name "ENSMUSG00000125190"; transcript_type "lncRNA"; transcript_name "ENSMUST00000268694"; level 2; tag "TAGENE";
chr15	HAVANA	transcript	77255029	77256837	0	+	.	gene_id "ENSMUSG00000125190.1"; transcript_id "ENSMUST00000268693.1"; gene_type "lncRNA"; gene_name "ENSMUSG00000125190"; transcript_type "lncRNA"; transcript_name "ENSMUST00000268693"; level 2; tag "TAGENE";
chr15	HAVANA	transcript	77255029	77258078	0	+	.	gene_id "ENSMUSG00000125190.1"; transcript_id "ENSMUST00000268691.1"; gene_type "lncRNA"; gene_name "ENSMUSG00000125190"; transcript_type "lncRNA"; transcript_name "ENSMUST00000268691"; level 2; tag "basic"; tag "TAGENE";
chr15	HAVANA	transcript	77255029	77258078	0	+	.	gene_id "ENSMUSG00000125190.1"; transcript_id "ENSMUST00000268692.1"; gene_type "lncRNA"; gene_name "ENSMUSG00000125190"; transcript_type "lncRNA"; transcript_name "ENSMUST00000268692"; level 2; tag "TAGENE";
chr15	HAVANA	transcript	77255029	77267938	0	+	.	gene_id "ENSMUSG00000125190.1"; transcript_id "ENSMUST00000268689.1"; gene_type "lncRNA"; gene_name "ENSMUSG00000125190"; transcript_type "lncRNA"; transcript_name "ENSMUST00000268689"; level 2; tag "TAGENE";
chr15	HAVANA	exon	77256371	77256466	0	+	.	gene_id "ENSMUSG00000125190.1"; transcript_id "ENSMUST00000268692.1"; gene_type "lncRNA"; gene_name "ENSMUSG00000125190"; transcript_type "lncRNA"; transcript_name "ENSMUST00000268692"; exon_number 2; exon_id "ENSMUSE00001532851.1"; level 2; tag "TAGENE";
chr15	HAVANA	exon	77256371	77256799	0	+	.	gene_id "ENSMUSG00000125190.1"; transcript_id "ENSMUST00000268691.1"; gene_type "lncRNA"; gene_name "ENSMUSG00000125190"; transcript_type "lncRNA"; transcript_name "ENSMUST00000268691"; exon_number 2; exon_id "ENSMUSE00001532855.1"; level 2; tag "basic"; tag "TAGENE";
```
