## Supplementary material for "Significantly Improved Mouse and Rat Genome Annotation Using Sequence Read Archive RNA-seq Data": mouse_SRA_GENCODE_M37.gtf: mouse_SRA_GENCODE_M37.gtf (part 513 of 1572)

```
chr15	HAVANA	exon	77256371	77256837	0	+	.	gene_id "ENSMUSG00000125190.1"; transcript_id "ENSMUST00000268693.1"; gene_type "lncRNA"; gene_name "ENSMUSG00000125190"; transcript_type "lncRNA"; transcript_name "ENSMUST00000268693"; exon_number 2; exon_id "ENSMUSE00001532852.1"; level 2; tag "TAGENE";
chr15	HAVANA	exon	77256375	77256822	0	+	.	gene_id "ENSMUSG00000125190.1"; transcript_id "ENSMUST00000268694.1"; gene_type "lncRNA"; gene_name "ENSMUSG00000125190"; transcript_type "lncRNA"; transcript_name "ENSMUST00000268694"; exon_number 2; exon_id "ENSMUSE00001532848.1"; level 2; tag "TAGENE";
chr15	HAVANA	exon	77257776	77257941	0	+	.	gene_id "ENSMUSG00000125190.1"; transcript_id "ENSMUST00000268689.1"; gene_type "lncRNA"; gene_name "ENSMUSG00000125190"; transcript_type "lncRNA"; transcript_name "ENSMUST00000268689"; exon_number 2; exon_id "ENSMUSE00001532845.1"; level 2; tag "TAGENE";
chr15	HAVANA	exon	77257776	77258078	0	+	.	gene_id "ENSMUSG00000125190.1"; transcript_id "ENSMUST00000268691.1"; gene_type "lncRNA"; gene_name "ENSMUSG00000125190"; transcript_type "lncRNA"; transcript_name "ENSMUST00000268691"; exon_number 3; exon_id "ENSMUSE00001532849.1"; level 2; tag "basic"; tag "TAGENE";
chr15	HAVANA	exon	77257776	77258078	0	+	.	gene_id "ENSMUSG00000125190.1"; transcript_id "ENSMUST00000268692.1"; gene_type "lncRNA"; gene_name "ENSMUSG00000125190"; transcript_type "lncRNA"; transcript_name "ENSMUST00000268692"; exon_number 3; exon_id "ENSMUSE00001532849.1"; level 2; tag "TAGENE";
chr15	HAVANA	exon	77257776	77258085	0	+	.	gene_id "ENSMUSG00000125190.1"; transcript_id "ENSMUST00000268690.1"; gene_type "lncRNA"; gene_name "ENSMUSG00000125190"; transcript_type "lncRNA"; transcript_name "ENSMUST00000268690"; exon_number 2; exon_id "ENSMUSE00001532850.1"; level 2; tag "TAGENE";
chr15	HAVANA	exon	77261889	77262091	0	+	.	gene_id "ENSMUSG00000125264.1"; transcript_id "ENSMUST00000269199.1"; gene_type "lncRNA"; gene_name "ENSMUSG00000125264"; transcript_type "lncRNA"; transcript_name "ENSMUST00000269199"; exon_number 1; exon_id "ENSMUSE00001533823.1"; level 2; tag "basic"; tag "Ensembl_canonical"; tag "GENCODE_Primary"; tag "TAGENE";
chr15	ENSEMBL_gcm37	exon	77261889	77262091	0.0331376059244004	+	.	gene_id "ENSMUSG00000125264.1"; transcript_id "ENSMUSG00000125264.1_tx_2"; exon_id "chr15_77261889_77262091_+"; exonnum "1"; txlen "614";
chr15	HAVANA	gene	77261889	77264908	0	+	.	gene_id "ENSMUSG00000125264.1"; gene_type "lncRNA"; gene_name "ENSMUSG00000125264"; level 2;
chr15	HAVANA	transcript	77261889	77264908	0	+	.	gene_id "ENSMUSG00000125264.1"; transcript_id "ENSMUST00000269199.1"; gene_type "lncRNA"; gene_name "ENSMUSG00000125264"; transcript_type "lncRNA"; transcript_name "ENSMUST00000269199"; level 2; tag "basic"; tag "Ensembl_canonical"; tag "GENCODE_Primary"; tag "TAGENE";
chr15	sragcm37_ss	exon	77262402	77262812	0.0331376059244004	+	.	gene_id "ENSMUSG00000125264.1"; transcript_id "ENSMUSG00000125264.1_tx_2"; exon_id "chr15_77262402_77262812_+"; exonnum "2"; txlen "614";
chr15	HAVANA	exon	77263578	77264908	0	+	.	gene_id "ENSMUSG00000125264.1"; transcript_id "ENSMUST00000269199.1"; gene_type "lncRNA"; gene_name "ENSMUSG00000125264"; transcript_type "lncRNA"; transcript_name "ENSMUST00000269199"; exon_number 2; exon_id "ENSMUSE00001533822.1"; level 2; tag "basic"; tag "Ensembl_canonical"; tag "GENCODE_Primary"; tag "TAGENE";
chr15	HAVANA	exon	77267565	77267938	0	+	.	gene_id "ENSMUSG00000125190.1"; transcript_id "ENSMUST00000268689.1"; gene_type "lncRNA"; gene_name "ENSMUSG00000125190"; transcript_type "lncRNA"; transcript_name "ENSMUST00000268689"; exon_number 3; exon_id "ENSMUSE00001532853.1"; level 2; tag "TAGENE";
chr15	HAVANA	exon	77267565	77267943	0	+	.	gene_id "ENSMUSG00000125190.1"; transcript_id "ENSMUST00000268688.1"; gene_type "lncRNA"; gene_name "ENSMUSG00000125190"; transcript_type "lncRNA"; transcript_name "ENSMUST00000268688"; exon_number 2; exon_id "ENSMUSE00001532847.1"; level 2; tag "Ensembl_canonical"; tag "GENCODE_Primary"; tag "TAGENE";
chr15	HAVANA	exon	77312159	77312397	0	+	.	gene_id "ENSMUSG00000086467.4"; transcript_id "ENSMUST00000132871.3"; gene_type "lncRNA"; gene_name "4930571N24Rik"; transcript_type "retained_intron"; transcript_name "4930571N24Rik-201"; exon_number 1; exon_id "ENSMUSE00001667367.1"; level 2; transcript_support_level "2"; mgi_id "MGI:1925474"; tag "TAGENE"; havana_gene "OTTMUSG00000028103.1"; havana_transcript "OTTMUST00000069615.1";
chr15	HAVANA	transcript	77312159	77313994	0	+	.	gene_id "ENSMUSG00000086467.4"; transcript_id "ENSMUST00000132871.3"; gene_type "lncRNA"; gene_name "4930571N24Rik"; transcript_type "retained_intron"; transcript_name "4930571N24Rik-201"; level 2; transcript_support_level "2"; mgi_id "MGI:1925474"; tag "TAGENE"; havana_gene "OTTMUSG00000028103.1"; havana_transcript "OTTMUST00000069615.1";
chr15	HAVANA	gene	77312159	77347678	0	+	.	gene_id "ENSMUSG00000086467.4"; gene_type "lncRNA"; gene_name "4930571N24Rik"; level 2; mgi_id "MGI:1925474"; havana_gene "OTTMUSG00000028103.1";
chr15	HAVANA	exon	77312174	77312397	0	+	.	gene_id "ENSMUSG00000086467.4"; transcript_id "ENSMUST00000142914.3"; gene_type "lncRNA"; gene_name "4930571N24Rik"; transcript_type "lncRNA"; transcript_name "4930571N24Rik-202"; exon_number 1; exon_id "ENSMUSE00001667368.1"; level 2; transcript_support_level "1"; mgi_id "MGI:1925474"; tag "basic"; tag "TAGENE"; havana_gene "OTTMUSG00000028103.1"; havana_transcript "OTTMUST00000069614.1";
chr15	HAVANA	transcript	77312174	77346175	0	+	.	gene_id "ENSMUSG00000086467.4"; transcript_id "ENSMUST00000142914.3"; gene_type "lncRNA"; gene_name "4930571N24Rik"; transcript_type "lncRNA"; transcript_name "4930571N24Rik-202"; level 2; transcript_support_level "1"; mgi_id "MGI:1925474"; tag "basic"; tag "TAGENE"; havana_gene "OTTMUSG00000028103.1"; havana_transcript "OTTMUST00000069614.1";
chr15	HAVANA	exon	77312209	77312397	0	+	.	gene_id "ENSMUSG00000086467.4"; transcript_id "ENSMUST00000338508.1"; gene_type "lncRNA"; gene_name "4930571N24Rik"; transcript_type "lncRNA"; transcript_name "4930571N24Rik-204"; exon_number 1; exon_id "ENSMUSE00001667364.1"; level 2; mgi_id "MGI:1925474"; tag "Ensembl_canonical"; tag "GENCODE_Primary"; tag "TAGENE"; havana_gene "OTTMUSG00000028103.1";
chr15	HAVANA	transcript	77312209	77347678	0	+	.	gene_id "ENSMUSG00000086467.4"; transcript_id "ENSMUST00000338508.1"; gene_type "lncRNA"; gene_name "4930571N24Rik"; transcript_type "lncRNA"; transcript_name "4930571N24Rik-204"; level 2; mgi_id "MGI:1925474"; tag "Ensembl_canonical"; tag "GENCODE_Primary"; tag "TAGENE"; havana_gene "OTTMUSG00000028103.1";
chr15	HAVANA	exon	77312212	77312397	0	+	.	gene_id "ENSMUSG00000086467.4"; transcript_id "ENSMUST00000229381.2"; gene_type "lncRNA"; gene_name "4930571N24Rik"; transcript_type "lncRNA"; transcript_name "4930571N24Rik-203"; exon_number 1; exon_id "ENSMUSE00000779488.2"; level 2; mgi_id "MGI:1925474"; tag "basic"; havana_gene "OTTMUSG00000028103.1"; havana_transcript "OTTMUST00000170725.1";
chr15	HAVANA	exon	77312212	77312397	0	+	.	gene_id "ENSMUSG00000086467.4"; transcript_id "ENSMUST00000338509.1"; gene_type "lncRNA"; gene_name "4930571N24Rik"; transcript_type "lncRNA"; transcript_name "4930571N24Rik-205"; exon_number 1; exon_id "ENSMUSE00000779488.2"; level 2; mgi_id "MGI:1925474"; tag "basic"; tag "TAGENE"; havana_gene "OTTMUSG00000028103.1";
chr15	HAVANA	transcript	77312212	77346168	0	+	.	gene_id "ENSMUSG00000086467.4"; transcript_id "ENSMUST00000229381.2"; gene_type "lncRNA"; gene_name "4930571N24Rik"; transcript_type "lncRNA"; transcript_name "4930571N24Rik-203"; level 2; mgi_id "MGI:1925474"; tag "basic"; havana_gene "OTTMUSG00000028103.1"; havana_transcript "OTTMUST00000170725.1";
chr15	HAVANA	transcript	77312212	77347675	0	+	.	gene_id "ENSMUSG00000086467.4"; transcript_id "ENSMUST00000338509.1"; gene_type "lncRNA"; gene_name "4930571N24Rik"; transcript_type "lncRNA"; transcript_name "4930571N24Rik-205"; level 2; mgi_id "MGI:1925474"; tag "basic"; tag "TAGENE"; havana_gene "OTTMUSG00000028103.1";
chr15	HAVANA	exon	77313059	77313137	0	+	.	gene_id "ENSMUSG00000086467.4"; transcript_id "ENSMUST00000338511.1"; gene_type "lncRNA"; gene_name "4930571N24Rik"; transcript_type "lncRNA"; transcript_name "4930571N24Rik-207"; exon_number 1; exon_id "ENSMUSE00001667375.1"; level 2; mgi_id "MGI:1925474"; tag "TAGENE"; havana_gene "OTTMUSG00000028103.1";
chr15	HAVANA	transcript	77313059	77346171	0	+	.	gene_id "ENSMUSG00000086467.4"; transcript_id "ENSMUST00000338511.1"; gene_type "lncRNA"; gene_name "4930571N24Rik"; transcript_type "lncRNA"; transcript_name "4930571N24Rik-207"; level 2; mgi_id "MGI:1925474"; tag "TAGENE"; havana_gene "OTTMUSG00000028103.1";
chr15	HAVANA	exon	77313064	77313137	0	+	.	gene_id "ENSMUSG00000086467.4"; transcript_id "ENSMUST00000338517.1"; gene_type "lncRNA"; gene_name "4930571N24Rik"; transcript_type "lncRNA"; transcript_name "4930571N24Rik-213"; exon_number 1; exon_id "ENSMUSE00001667374.1"; level 2; mgi_id "MGI:1925474"; tag "TAGENE"; havana_gene "OTTMUSG00000028103.1";
chr15	HAVANA	transcript	77313064	77313980	0	+	.	gene_id "ENSMUSG00000086467.4"; transcript_id "ENSMUST00000338517.1"; gene_type "lncRNA"; gene_name "4930571N24Rik"; transcript_type "lncRNA"; transcript_name "4930571N24Rik-213"; level 2; mgi_id "MGI:1925474"; tag "TAGENE"; havana_gene "OTTMUSG00000028103.1";
chr15	HAVANA	exon	77313073	77313300	0	+	.	gene_id "ENSMUSG00000086467.4"; transcript_id "ENSMUST00000338512.1"; gene_type "lncRNA"; gene_name "4930571N24Rik"; transcript_type "lncRNA"; transcript_name "4930571N24Rik-208"; exon_number 1; exon_id "ENSMUSE00001667362.1"; level 2; mgi_id "MGI:1925474"; tag "TAGENE"; havana_gene "OTTMUSG00000028103.1";
chr15	HAVANA	exon	77313073	77313300	0	+	.	gene_id "ENSMUSG00000086467.4"; transcript_id "ENSMUST00000338510.1"; gene_type "lncRNA"; gene_name "4930571N24Rik"; transcript_type "lncRNA"; transcript_name "4930571N24Rik-206"; exon_number 1; exon_id "ENSMUSE00001667362.1"; level 2; mgi_id "MGI:1925474"; tag "basic"; tag "TAGENE"; havana_gene "OTTMUSG00000028103.1";
chr15	HAVANA	transcript	77313073	77346168	0	+	.	gene_id "ENSMUSG00000086467.4"; transcript_id "ENSMUST00000338512.1"; gene_type "lncRNA"; gene_name "4930571N24Rik"; transcript_type "lncRNA"; transcript_name "4930571N24Rik-208"; level 2; mgi_id "MGI:1925474"; tag "TAGENE"; havana_gene "OTTMUSG00000028103.1";
chr15	HAVANA	transcript	77313073	77347678	0	+	.	gene_id "ENSMUSG00000086467.4"; transcript_id "ENSMUST00000338510.1"; gene_type "lncRNA"; gene_name "4930571N24Rik"; transcript_type "lncRNA"; transcript_name "4930571N24Rik-206"; level 2; mgi_id "MGI:1925474"; tag "basic"; tag "TAGENE"; havana_gene "OTTMUSG00000028103.1";
chr15	HAVANA	exon	77313086	77313300	0	+	.	gene_id "ENSMUSG00000086467.4"; transcript_id "ENSMUST00000338518.1"; gene_type "lncRNA"; gene_name "4930571N24Rik"; transcript_type "lncRNA"; transcript_name "4930571N24Rik-214"; exon_number 1; exon_id "ENSMUSE00001667379.1"; level 2; mgi_id "MGI:1925474"; tag "basic"; tag "TAGENE"; havana_gene "OTTMUSG00000028103.1";
chr15	HAVANA	transcript	77313086	77313980	0	+	.	gene_id "ENSMUSG00000086467.4"; transcript_id "ENSMUST00000338518.1"; gene_type "lncRNA"; gene_name "4930571N24Rik"; transcript_type "lncRNA"; transcript_name "4930571N24Rik-214"; level 2; mgi_id "MGI:1925474"; tag "basic"; tag "TAGENE"; havana_gene "OTTMUSG00000028103.1";
chr15	HAVANA	exon	77313371	77313473	0	+	.	gene_id "ENSMUSG00000086467.4"; transcript_id "ENSMUST00000338519.1"; gene_type "lncRNA"; gene_name "4930571N24Rik"; transcript_type "lncRNA"; transcript_name "4930571N24Rik-215"; exon_number 1; exon_id "ENSMUSE00001667378.1"; level 2; mgi_id "MGI:1925474"; tag "TAGENE"; havana_gene "OTTMUSG00000028103.1";
chr15	HAVANA	exon	77313371	77313473	0	+	.	gene_id "ENSMUSG00000086467.4"; transcript_id "ENSMUST00000338513.1"; gene_type "lncRNA"; gene_name "4930571N24Rik"; transcript_type "lncRNA"; transcript_name "4930571N24Rik-209"; exon_number 1; exon_id "ENSMUSE00001667378.1"; level 2; mgi_id "MGI:1925474"; tag "TAGENE"; havana_gene "OTTMUSG00000028103.1";
chr15	HAVANA	transcript	77313371	77313980	0	+	.	gene_id "ENSMUSG00000086467.4"; transcript_id "ENSMUST00000338519.1"; gene_type "lncRNA"; gene_name "4930571N24Rik"; transcript_type "lncRNA"; transcript_name "4930571N24Rik-215"; level 2; mgi_id "MGI:1925474"; tag "TAGENE"; havana_gene "OTTMUSG00000028103.1";
chr15	HAVANA	transcript	77313371	77346171	0	+	.	gene_id "ENSMUSG00000086467.4"; transcript_id "ENSMUST00000338513.1"; gene_type "lncRNA"; gene_name "4930571N24Rik"; transcript_type "lncRNA"; transcript_name "4930571N24Rik-209"; level 2; mgi_id "MGI:1925474"; tag "TAGENE"; havana_gene "OTTMUSG00000028103.1";
chr15	HAVANA	exon	77313461	77313584	0	+	.	gene_id "ENSMUSG00000086467.4"; transcript_id "ENSMUST00000338514.1"; gene_type "lncRNA"; gene_name "4930571N24Rik"; transcript_type "lncRNA"; transcript_name "4930571N24Rik-210"; exon_number 1; exon_id "ENSMUSE00001667371.1"; level 2; mgi_id "MGI:1925474"; tag "TAGENE"; havana_gene "OTTMUSG00000028103.1";
chr15	HAVANA	transcript	77313461	77346168	0	+	.	gene_id "ENSMUSG00000086467.4"; transcript_id "ENSMUST00000338514.1"; gene_type "lncRNA"; gene_name "4930571N24Rik"; transcript_type "lncRNA"; transcript_name "4930571N24Rik-210"; level 2; mgi_id "MGI:1925474"; tag "TAGENE"; havana_gene "OTTMUSG00000028103.1";
chr15	HAVANA	exon	77313571	77313706	0	+	.	gene_id "ENSMUSG00000086467.4"; transcript_id "ENSMUST00000338515.1"; gene_type "lncRNA"; gene_name "4930571N24Rik"; transcript_type "lncRNA"; transcript_name "4930571N24Rik-211"; exon_number 1; exon_id "ENSMUSE00001667370.1"; level 2; mgi_id "MGI:1925474"; tag "TAGENE"; havana_gene "OTTMUSG00000028103.1";
chr15	HAVANA	transcript	77313571	77346168	0	+	.	gene_id "ENSMUSG00000086467.4"; transcript_id "ENSMUST00000338515.1"; gene_type "lncRNA"; gene_name "4930571N24Rik"; transcript_type "lncRNA"; transcript_name "4930571N24Rik-211"; level 2; mgi_id "MGI:1925474"; tag "TAGENE"; havana_gene "OTTMUSG00000028103.1";
chr15	HAVANA	exon	77313585	77313706	0	+	.	gene_id "ENSMUSG00000086467.4"; transcript_id "ENSMUST00000142914.3"; gene_type "lncRNA"; gene_name "4930571N24Rik"; transcript_type "lncRNA"; transcript_name "4930571N24Rik-202"; exon_number 2; exon_id "ENSMUSE00000735788.2"; level 2; transcript_support_level "1"; mgi_id "MGI:1925474"; tag "basic"; tag "TAGENE"; havana_gene "OTTMUSG00000028103.1"; havana_transcript "OTTMUST00000069614.1";
chr15	HAVANA	exon	77313585	77313706	0	+	.	gene_id "ENSMUSG00000086467.4"; transcript_id "ENSMUST00000338508.1"; gene_type "lncRNA"; gene_name "4930571N24Rik"; transcript_type "lncRNA"; transcript_name "4930571N24Rik-204"; exon_number 2; exon_id "ENSMUSE00000735788.2"; level 2; mgi_id "MGI:1925474"; tag "Ensembl_canonical"; tag "GENCODE_Primary"; tag "TAGENE"; havana_gene "OTTMUSG00000028103.1";
chr15	HAVANA	exon	77313585	77313706	0	+	.	gene_id "ENSMUSG00000086467.4"; transcript_id "ENSMUST00000229381.2"; gene_type "lncRNA"; gene_name "4930571N24Rik"; transcript_type "lncRNA"; transcript_name "4930571N24Rik-203"; exon_number 2; exon_id "ENSMUSE00000735788.2"; level 2; mgi_id "MGI:1925474"; tag "basic"; havana_gene "OTTMUSG00000028103.1"; havana_transcript "OTTMUST00000170725.1";
chr15	HAVANA	exon	77313585	77313706	0	+	.	gene_id "ENSMUSG00000086467.4"; transcript_id "ENSMUST00000338509.1"; gene_type "lncRNA"; gene_name "4930571N24Rik"; transcript_type "lncRNA"; transcript_name "4930571N24Rik-205"; exon_number 2; exon_id "ENSMUSE00000735788.2"; level 2; mgi_id "MGI:1925474"; tag "basic"; tag "TAGENE"; havana_gene "OTTMUSG00000028103.1";
chr15	HAVANA	exon	77313585	77313706	0	+	.	gene_id "ENSMUSG00000086467.4"; transcript_id "ENSMUST00000338511.1"; gene_type "lncRNA"; gene_name "4930571N24Rik"; transcript_type "lncRNA"; transcript_name "4930571N24Rik-207"; exon_number 2; exon_id "ENSMUSE00000735788.2"; level 2; mgi_id "MGI:1925474"; tag "TAGENE"; havana_gene "OTTMUSG00000028103.1";
chr15	HAVANA	exon	77313585	77313706	0	+	.	gene_id "ENSMUSG00000086467.4"; transcript_id "ENSMUST00000338512.1"; gene_type "lncRNA"; gene_name "4930571N24Rik"; transcript_type "lncRNA"; transcript_name "4930571N24Rik-208"; exon_number 2; exon_id "ENSMUSE00000735788.2"; level 2; mgi_id "MGI:1925474"; tag "TAGENE"; havana_gene "OTTMUSG00000028103.1";
chr15	HAVANA	exon	77313585	77313706	0	+	.	gene_id "ENSMUSG00000086467.4"; transcript_id "ENSMUST00000338510.1"; gene_type "lncRNA"; gene_name "4930571N24Rik"; transcript_type "lncRNA"; transcript_name "4930571N24Rik-206"; exon_number 2; exon_id "ENSMUSE00000735788.2"; level 2; mgi_id "MGI:1925474"; tag "basic"; tag "TAGENE"; havana_gene "OTTMUSG00000028103.1";
chr15	HAVANA	exon	77313585	77313706	0	+	.	gene_id "ENSMUSG00000086467.4"; transcript_id "ENSMUST00000338513.1"; gene_type "lncRNA"; gene_name "4930571N24Rik"; transcript_type "lncRNA"; transcript_name "4930571N24Rik-209"; exon_number 2; exon_id "ENSMUSE00000735788.2"; level 2; mgi_id "MGI:1925474"; tag "TAGENE"; havana_gene "OTTMUSG00000028103.1";
chr15	HAVANA	exon	77313585	77313980	0	+	.	gene_id "ENSMUSG00000086467.4"; transcript_id "ENSMUST00000338517.1"; gene_type "lncRNA"; gene_name "4930571N24Rik"; transcript_type "lncRNA"; transcript_name "4930571N24Rik-213"; exon_number 2; exon_id "ENSMUSE00001667369.1"; level 2; mgi_id "MGI:1925474"; tag "TAGENE"; havana_gene "OTTMUSG00000028103.1";
chr15	HAVANA	exon	77313585	77313980	0	+	.	gene_id "ENSMUSG00000086467.4"; transcript_id "ENSMUST00000338518.1"; gene_type "lncRNA"; gene_name "4930571N24Rik"; transcript_type "lncRNA"; transcript_name "4930571N24Rik-214"; exon_number 2; exon_id "ENSMUSE00001667369.1"; level 2; mgi_id "MGI:1925474"; tag "basic"; tag "TAGENE"; havana_gene "OTTMUSG00000028103.1";
chr15	HAVANA	exon	77313585	77313980	0	+	.	gene_id "ENSMUSG00000086467.4"; transcript_id "ENSMUST00000338519.1"; gene_type "lncRNA"; gene_name "4930571N24Rik"; transcript_type "lncRNA"; transcript_name "4930571N24Rik-215"; exon_number 2; exon_id "ENSMUSE00001667369.1"; level 2; mgi_id "MGI:1925474"; tag "TAGENE"; havana_gene "OTTMUSG00000028103.1";
chr15	HAVANA	exon	77313585	77313994	0	+	.	gene_id "ENSMUSG00000086467.4"; transcript_id "ENSMUST00000132871.3"; gene_type "lncRNA"; gene_name "4930571N24Rik"; transcript_type "retained_intron"; transcript_name "4930571N24Rik-201"; exon_number 2; exon_id "ENSMUSE00001667372.1"; level 2; transcript_support_level "2"; mgi_id "MGI:1925474"; tag "TAGENE"; havana_gene "OTTMUSG00000028103.1"; havana_transcript "OTTMUST00000069615.1";
chr15	HAVANA	exon	77314389	77314497	0	+	.	gene_id "ENSMUSG00000086467.4"; transcript_id "ENSMUST00000338516.1"; gene_type "lncRNA"; gene_name "4930571N24Rik"; transcript_type "lncRNA"; transcript_name "4930571N24Rik-212"; exon_number 1; exon_id "ENSMUSE00001667363.1"; level 2; mgi_id "MGI:1925474"; tag "TAGENE"; havana_gene "OTTMUSG00000028103.1";
chr15	HAVANA	transcript	77314389	77346171	0	+	.	gene_id "ENSMUSG00000086467.4"; transcript_id "ENSMUST00000338516.1"; gene_type "lncRNA"; gene_name "4930571N24Rik"; transcript_type "lncRNA"; transcript_name "4930571N24Rik-212"; level 2; mgi_id "MGI:1925474"; tag "TAGENE"; havana_gene "OTTMUSG00000028103.1";
chr15	HAVANA	exon	77325515	77325616	0	+	.	gene_id "ENSMUSG00000086467.4"; transcript_id "ENSMUST00000229381.2"; gene_type "lncRNA"; gene_name "4930571N24Rik"; transcript_type "lncRNA"; transcript_name "4930571N24Rik-203"; exon_number 3; exon_id "ENSMUSE00001437513.2"; level 2; mgi_id "MGI:1925474"; tag "basic"; havana_gene "OTTMUSG00000028103.1"; havana_transcript "OTTMUST00000170725.1";
chr15	HAVANA	exon	77345910	77345945	0	+	.	gene_id "ENSMUSG00000086467.4"; transcript_id "ENSMUST00000338509.1"; gene_type "lncRNA"; gene_name "4930571N24Rik"; transcript_type "lncRNA"; transcript_name "4930571N24Rik-205"; exon_number 3; exon_id "ENSMUSE00001667377.1"; level 2; mgi_id "MGI:1925474"; tag "basic"; tag "TAGENE"; havana_gene "OTTMUSG00000028103.1";
chr15	HAVANA	exon	77345910	77346168	0	+	.	gene_id "ENSMUSG00000086467.4"; transcript_id "ENSMUST00000229381.2"; gene_type "lncRNA"; gene_name "4930571N24Rik"; transcript_type "lncRNA"; transcript_name "4930571N24Rik-203"; exon_number 4; exon_id "ENSMUSE00001439318.2"; level 2; mgi_id "MGI:1925474"; tag "basic"; havana_gene "OTTMUSG00000028103.1"; havana_transcript "OTTMUST00000170725.1";
chr15	HAVANA	exon	77345910	77346168	0	+	.	gene_id "ENSMUSG00000086467.4"; transcript_id "ENSMUST00000338512.1"; gene_type "lncRNA"; gene_name "4930571N24Rik"; transcript_type "lncRNA"; transcript_name "4930571N24Rik-208"; exon_number 3; exon_id "ENSMUSE00001439318.2"; level 2; mgi_id "MGI:1925474"; tag "TAGENE"; havana_gene "OTTMUSG00000028103.1";
chr15	HAVANA	exon	77345910	77346168	0	+	.	gene_id "ENSMUSG00000086467.4"; transcript_id "ENSMUST00000338514.1"; gene_type "lncRNA"; gene_name "4930571N24Rik"; transcript_type "lncRNA"; transcript_name "4930571N24Rik-210"; exon_number 2; exon_id "ENSMUSE00001439318.2"; level 2; mgi_id "MGI:1925474"; tag "TAGENE"; havana_gene "OTTMUSG00000028103.1";
chr15	HAVANA	exon	77345910	77346168	0	+	.	gene_id "ENSMUSG00000086467.4"; transcript_id "ENSMUST00000338515.1"; gene_type "lncRNA"; gene_name "4930571N24Rik"; transcript_type "lncRNA"; transcript_name "4930571N24Rik-211"; exon_number 2; exon_id "ENSMUSE00001439318.2"; level 2; mgi_id "MGI:1925474"; tag "TAGENE"; havana_gene "OTTMUSG00000028103.1";
chr15	HAVANA	exon	77345910	77346171	0	+	.	gene_id "ENSMUSG00000086467.4"; transcript_id "ENSMUST00000338511.1"; gene_type "lncRNA"; gene_name "4930571N24Rik"; transcript_type "lncRNA"; transcript_name "4930571N24Rik-207"; exon_number 3; exon_id "ENSMUSE00001667366.1"; level 2; mgi_id "MGI:1925474"; tag "TAGENE"; havana_gene "OTTMUSG00000028103.1";
chr15	HAVANA	exon	77345910	77346171	0	+	.	gene_id "ENSMUSG00000086467.4"; transcript_id "ENSMUST00000338513.1"; gene_type "lncRNA"; gene_name "4930571N24Rik"; transcript_type "lncRNA"; transcript_name "4930571N24Rik-209"; exon_number 3; exon_id "ENSMUSE00001667366.1"; level 2; mgi_id "MGI:1925474"; tag "TAGENE"; havana_gene "OTTMUSG00000028103.1";
chr15	HAVANA	exon	77345910	77346171	0	+	.	gene_id "ENSMUSG00000086467.4"; transcript_id "ENSMUST00000338516.1"; gene_type "lncRNA"; gene_name "4930571N24Rik"; transcript_type "lncRNA"; transcript_name "4930571N24Rik-212"; exon_number 2; exon_id "ENSMUSE00001667366.1"; level 2; mgi_id "MGI:1925474"; tag "TAGENE"; havana_gene "OTTMUSG00000028103.1";
chr15	HAVANA	exon	77345910	77346175	0	+	.	gene_id "ENSMUSG00000086467.4"; transcript_id "ENSMUST00000142914.3"; gene_type "lncRNA"; gene_name "4930571N24Rik"; transcript_type "lncRNA"; transcript_name "4930571N24Rik-202"; exon_number 3; exon_id "ENSMUSE00001667376.1"; level 2; transcript_support_level "1"; mgi_id "MGI:1925474"; tag "basic"; tag "TAGENE"; havana_gene "OTTMUSG00000028103.1"; havana_transcript "OTTMUST00000069614.1";
chr15	HAVANA	exon	77346193	77346330	0	+	.	gene_id "ENSMUSG00000086467.4"; transcript_id "ENSMUST00000338508.1"; gene_type "lncRNA"; gene_name "4930571N24Rik"; transcript_type "lncRNA"; transcript_name "4930571N24Rik-204"; exon_number 3; exon_id "ENSMUSE00001667373.1"; level 2; mgi_id "MGI:1925474"; tag "Ensembl_canonical"; tag "GENCODE_Primary"; tag "TAGENE"; havana_gene "OTTMUSG00000028103.1";
chr15	HAVANA	exon	77346193	77346330	0	+	.	gene_id "ENSMUSG00000086467.4"; transcript_id "ENSMUST00000338509.1"; gene_type "lncRNA"; gene_name "4930571N24Rik"; transcript_type "lncRNA"; transcript_name "4930571N24Rik-205"; exon_number 4; exon_id "ENSMUSE00001667373.1"; level 2; mgi_id "MGI:1925474"; tag "basic"; tag "TAGENE"; havana_gene "OTTMUSG00000028103.1";
chr15	HAVANA	exon	77346193	77346330	0	+	.	gene_id "ENSMUSG00000086467.4"; transcript_id "ENSMUST00000338510.1"; gene_type "lncRNA"; gene_name "4930571N24Rik"; transcript_type "lncRNA"; transcript_name "4930571N24Rik-206"; exon_number 3; exon_id "ENSMUSE00001667373.1"; level 2; mgi_id "MGI:1925474"; tag "basic"; tag "TAGENE"; havana_gene "OTTMUSG00000028103.1";
chr15	HAVANA	exon	77347310	77347675	0	+	.	gene_id "ENSMUSG00000086467.4"; transcript_id "ENSMUST00000338509.1"; gene_type "lncRNA"; gene_name "4930571N24Rik"; transcript_type "lncRNA"; transcript_name "4930571N24Rik-205"; exon_number 5; exon_id "ENSMUSE00001667365.1"; level 2; mgi_id "MGI:1925474"; tag "basic"; tag "TAGENE"; havana_gene "OTTMUSG00000028103.1";
chr15	HAVANA	exon	77347310	77347678	0	+	.	gene_id "ENSMUSG00000086467.4"; transcript_id "ENSMUST00000338508.1"; gene_type "lncRNA"; gene_name "4930571N24Rik"; transcript_type "lncRNA"; transcript_name "4930571N24Rik-204"; exon_number 4; exon_id "ENSMUSE00001667380.1"; level 2; mgi_id "MGI:1925474"; tag "Ensembl_canonical"; tag "GENCODE_Primary"; tag "TAGENE"; havana_gene "OTTMUSG00000028103.1";
chr15	HAVANA	exon	77347310	77347678	0	+	.	gene_id "ENSMUSG00000086467.4"; transcript_id "ENSMUST00000338510.1"; gene_type "lncRNA"; gene_name "4930571N24Rik"; transcript_type "lncRNA"; transcript_name "4930571N24Rik-206"; exon_number 4; exon_id "ENSMUSE00001667380.1"; level 2; mgi_id "MGI:1925474"; tag "basic"; tag "TAGENE"; havana_gene "OTTMUSG00000028103.1";
chr15	HAVANA	gene	77352402	77352659	0	+	.	gene_id "ENSMUSG00000116292.2"; gene_type "processed_pseudogene"; gene_name "Gm49551"; level 2; mgi_id "MGI:6155259"; havana_gene "OTTMUSG00000070655.1";
chr15	HAVANA	transcript	77352402	77352659	0	+	.	gene_id "ENSMUSG00000116292.2"; transcript_id "ENSMUST00000229607.2"; gene_type "processed_pseudogene"; gene_name "Gm49551"; transcript_type "processed_pseudogene"; transcript_name "Gm49551-201"; level 2; mgi_id "MGI:6155259"; ont "PGO:0000004"; tag "basic"; tag "Ensembl_canonical"; tag "GENCODE_Primary"; havana_gene "OTTMUSG00000070655.1"; havana_transcript "OTTMUST00000170726.1";
chr15	HAVANA	exon	77352402	77352659	0	+	.	gene_id "ENSMUSG00000116292.2"; transcript_id "ENSMUST00000229607.2"; gene_type "processed_pseudogene"; gene_name "Gm49551"; transcript_type "processed_pseudogene"; transcript_name "Gm49551-201"; exon_number 1; exon_id "ENSMUSE00001437189.2"; level 2; mgi_id "MGI:6155259"; ont "PGO:0000004"; tag "basic"; tag "Ensembl_canonical"; tag "GENCODE_Primary"; havana_gene "OTTMUSG00000070655.1"; havana_transcript "OTTMUST00000170726.1";
chr15	HAVANA	exon	77361247	77361331	0	+	.	gene_id "ENSMUSG00000050982.14"; transcript_id "ENSMUST00000060551.9"; gene_type "protein_coding"; gene_name "Apol10a"; transcript_type "protein_coding"; transcript_name "Apol10a-201"; exon_number 1; exon_id "ENSMUSE00001043200.2"; level 2; protein_id "ENSMUSP00000060650.3"; transcript_support_level "1"; mgi_id "MGI:3036238"; tag "basic"; tag "Ensembl_canonical"; tag "GENCODE_Primary"; tag "appris_principal_1"; tag "CCDS"; ccdsid "CCDS27601.1"; havana_gene "OTTMUSG00000028116.1"; havana_transcript "OTTMUST00000069632.1";
chr15	HAVANA	UTR	77361247	77361331	0	+	.	gene_id "ENSMUSG00000050982.14"; transcript_id "ENSMUST00000060551.9"; gene_type "protein_coding"; gene_name "Apol10a"; transcript_type "protein_coding"; transcript_name "Apol10a-201"; exon_number 1; exon_id "ENSMUSE00001043200.2"; level 2; protein_id "ENSMUSP00000060650.3"; transcript_support_level "1"; mgi_id "MGI:3036238"; tag "basic"; tag "Ensembl_canonical"; tag "GENCODE_Primary"; tag "appris_principal_1"; tag "CCDS"; ccdsid "CCDS27601.1"; havana_gene "OTTMUSG00000028116.1"; havana_transcript "OTTMUST00000069632.1";
chr15	HAVANA	gene	77361247	77375269	0	+	.	gene_id "ENSMUSG00000050982.14"; gene_type "protein_coding"; gene_name "Apol10a"; level 2; mgi_id "MGI:3036238"; havana_gene "OTTMUSG00000028116.1";
chr15	HAVANA	transcript	77361247	77375269	0	+	.	gene_id "ENSMUSG00000050982.14"; transcript_id "ENSMUST00000060551.9"; gene_type "protein_coding"; gene_name "Apol10a"; transcript_type "protein_coding"; transcript_name "Apol10a-201"; level 2; protein_id "ENSMUSP00000060650.3"; transcript_support_level "1"; mgi_id "MGI:3036238"; tag "basic"; tag "Ensembl_canonical"; tag "GENCODE_Primary"; tag "appris_principal_1"; tag "CCDS"; ccdsid "CCDS27601.1"; havana_gene "OTTMUSG00000028116.1"; havana_transcript "OTTMUST00000069632.1";
chr15	HAVANA	UTR	77365416	77365459	0	+	.	gene_id "ENSMUSG00000050982.14"; transcript_id "ENSMUST00000060551.9"; gene_type "protein_coding"; gene_name "Apol10a"; transcript_type "protein_coding"; transcript_name "Apol10a-201"; exon_number 2; exon_id "ENSMUSE00001303200.2"; level 2; protein_id "ENSMUSP00000060650.3"; transcript_support_level "1"; mgi_id "MGI:3036238"; tag "basic"; tag "Ensembl_canonical"; tag "GENCODE_Primary"; tag "appris_principal_1"; tag "CCDS"; ccdsid "CCDS27601.1"; havana_gene "OTTMUSG00000028116.1"; havana_transcript "OTTMUST00000069632.1";
chr15	HAVANA	exon	77365416	77365496	0	+	.	gene_id "ENSMUSG00000050982.14"; transcript_id "ENSMUST00000060551.9"; gene_type "protein_coding"; gene_name "Apol10a"; transcript_type "protein_coding"; transcript_name "Apol10a-201"; exon_number 2; exon_id "ENSMUSE00001303200.2"; level 2; protein_id "ENSMUSP00000060650.3"; transcript_support_level "1"; mgi_id "MGI:3036238"; tag "basic"; tag "Ensembl_canonical"; tag "GENCODE_Primary"; tag "appris_principal_1"; tag "CCDS"; ccdsid "CCDS27601.1"; havana_gene "OTTMUSG00000028116.1"; havana_transcript "OTTMUST00000069632.1";
chr15	HAVANA	start_codon	77365460	77365462	0	+	0	gene_id "ENSMUSG00000050982.14"; transcript_id "ENSMUST00000060551.9"; gene_type "protein_coding"; gene_name "Apol10a"; transcript_type "protein_coding"; transcript_name "Apol10a-201"; exon_number 2; exon_id "ENSMUSE00001303200.2"; level 2; protein_id "ENSMUSP00000060650.3"; transcript_support_level "1"; mgi_id "MGI:3036238"; tag "basic"; tag "Ensembl_canonical"; tag "GENCODE_Primary"; tag "appris_principal_1"; tag "CCDS"; ccdsid "CCDS27601.1"; havana_gene "OTTMUSG00000028116.1"; havana_transcript "OTTMUST00000069632.1";
chr15	HAVANA	CDS	77365460	77365496	0	+	0	gene_id "ENSMUSG00000050982.14"; transcript_id "ENSMUST00000060551.9"; gene_type "protein_coding"; gene_name "Apol10a"; transcript_type "protein_coding"; transcript_name "Apol10a-201"; exon_number 2; exon_id "ENSMUSE00001303200.2"; level 2; protein_id "ENSMUSP00000060650.3"; transcript_support_level "1"; mgi_id "MGI:3036238"; tag "basic"; tag "Ensembl_canonical"; tag "GENCODE_Primary"; tag "appris_principal_1"; tag "CCDS"; ccdsid "CCDS27601.1"; havana_gene "OTTMUSG00000028116.1"; havana_transcript "OTTMUST00000069632.1";
chr15	HAVANA	exon	77369040	77369166	0	+	.	gene_id "ENSMUSG00000050982.14"; transcript_id "ENSMUST00000060551.9"; gene_type "protein_coding"; gene_name "Apol10a"; transcript_type "protein_coding"; transcript_name "Apol10a-201"; exon_number 3; exon_id "ENSMUSE00001045381.2"; level 2; protein_id "ENSMUSP00000060650.3"; transcript_support_level "1"; mgi_id "MGI:3036238"; tag "basic"; tag "Ensembl_canonical"; tag "GENCODE_Primary"; tag "appris_principal_1"; tag "CCDS"; ccdsid "CCDS27601.1"; havana_gene "OTTMUSG00000028116.1"; havana_transcript "OTTMUST00000069632.1";
chr15	HAVANA	CDS	77369040	77369166	0	+	2	gene_id "ENSMUSG00000050982.14"; transcript_id "ENSMUST00000060551.9"; gene_type "protein_coding"; gene_name "Apol10a"; transcript_type "protein_coding"; transcript_name "Apol10a-201"; exon_number 3; exon_id "ENSMUSE00001045381.2"; level 2; protein_id "ENSMUSP00000060650.3"; transcript_support_level "1"; mgi_id "MGI:3036238"; tag "basic"; tag "Ensembl_canonical"; tag "GENCODE_Primary"; tag "appris_principal_1"; tag "CCDS"; ccdsid "CCDS27601.1"; havana_gene "OTTMUSG00000028116.1"; havana_transcript "OTTMUST00000069632.1";
chr15	HAVANA	CDS	77372530	77373319	0	+	1	gene_id "ENSMUSG00000050982.14"; transcript_id "ENSMUST00000060551.9"; gene_type "protein_coding"; gene_name "Apol10a"; transcript_type "protein_coding"; transcript_name "Apol10a-201"; exon_number 4; exon_id "ENSMUSE00000375852.3"; level 2; protein_id "ENSMUSP00000060650.3"; transcript_support_level "1"; mgi_id "MGI:3036238"; tag "basic"; tag "Ensembl_canonical"; tag "GENCODE_Primary"; tag "appris_principal_1"; tag "CCDS"; ccdsid "CCDS27601.1"; havana_gene "OTTMUSG00000028116.1"; havana_transcript "OTTMUST00000069632.1";
chr15	HAVANA	exon	77372530	77375269	0	+	.	gene_id "ENSMUSG00000050982.14"; transcript_id "ENSMUST00000060551.9"; gene_type "protein_coding"; gene_name "Apol10a"; transcript_type "protein_coding"; transcript_name "Apol10a-201"; exon_number 4; exon_id "ENSMUSE00000375852.3"; level 2; protein_id "ENSMUSP00000060650.3"; transcript_support_level "1"; mgi_id "MGI:3036238"; tag "basic"; tag "Ensembl_canonical"; tag "GENCODE_Primary"; tag "appris_principal_1"; tag "CCDS"; ccdsid "CCDS27601.1"; havana_gene "OTTMUSG00000028116.1"; havana_transcript "OTTMUST00000069632.1";
chr15	HAVANA	stop_codon	77373320	77373322	0	+	0	gene_id "ENSMUSG00000050982.14"; transcript_id "ENSMUST00000060551.9"; gene_type "protein_coding"; gene_name "Apol10a"; transcript_type "protein_coding"; transcript_name "Apol10a-201"; exon_number 4; exon_id "ENSMUSE00000375852.3"; level 2; protein_id "ENSMUSP00000060650.3"; transcript_support_level "1"; mgi_id "MGI:3036238"; tag "basic"; tag "Ensembl_canonical"; tag "GENCODE_Primary"; tag "appris_principal_1"; tag "CCDS"; ccdsid "CCDS27601.1"; havana_gene "OTTMUSG00000028116.1"; havana_transcript "OTTMUST00000069632.1";
chr15	HAVANA	UTR	77373320	77375269	0	+	.	gene_id "ENSMUSG00000050982.14"; transcript_id "ENSMUST00000060551.9"; gene_type "protein_coding"; gene_name "Apol10a"; transcript_type "protein_coding"; transcript_name "Apol10a-201"; exon_number 4; exon_id "ENSMUSE00000375852.3"; level 2; protein_id "ENSMUSP00000060650.3"; transcript_support_level "1"; mgi_id "MGI:3036238"; tag "basic"; tag "Ensembl_canonical"; tag "GENCODE_Primary"; tag "appris_principal_1"; tag "CCDS"; ccdsid "CCDS27601.1"; havana_gene "OTTMUSG00000028116.1"; havana_transcript "OTTMUST00000069632.1";
chr15	sragcm37_mid	exon	77391933	77392042	0.00513470094506457	+	.	gene_id "ENSMUSG00000091650.3"; transcript_id "ENSMUSG00000091650.3_tx_5"; exon_id "chr15_77391933_77392042_+"; exonnum "1"; txlen "1998";
chr15	sragcm37_mid	exon	77391933	77392042	0.00431363744998347	+	.	gene_id "ENSMUSG00000091650.3"; transcript_id "ENSMUSG00000091650.3_tx_6"; exon_id "chr15_77391933_77392042_+"; exonnum "1"; txlen "2284";
chr15	sragcm37_mid	exon	77391933	77392042	0.00431363744998347	+	.	gene_id "ENSMUSG00000091650.3"; transcript_id "ENSMUSG00000091650.3_tx_7"; exon_id "chr15_77391933_77392042_+"; exonnum "1"; txlen "2234";
chr15	sragcm37_mid	exon	77391933	77392042	0.00431363744998347	+	.	gene_id "ENSMUSG00000091650.3"; transcript_id "ENSMUSG00000091650.3_tx_8"; exon_id "chr15_77391933_77392042_+"; exonnum "1"; txlen "2445";
chr15	sragcm37_mid	exon	77391933	77392042	0.00431363744998347	+	.	gene_id "ENSMUSG00000091650.3"; transcript_id "ENSMUSG00000091650.3_tx_9"; exon_id "chr15_77391933_77392042_+"; exonnum "1"; txlen "2157";
chr15	sragcm37_mid	exon	77392447	77392553	0.133883253613202	+	.	gene_id "ENSMUSG00000091650.3"; transcript_id "ENSMUSG00000091650.3_tx_1"; exon_id "chr15_77392447_77392553_+"; exonnum "1"; txlen "2437";
chr15	sragcm37_mid	exon	77392447	77392553	0.133883253613202	+	.	gene_id "ENSMUSG00000091650.3"; transcript_id "ENSMUSG00000091650.3_tx_2"; exon_id "chr15_77392447_77392553_+"; exonnum "1"; txlen "2310";
chr15	sragcm37_mid	exon	77392447	77392553	0.009858054622621	+	.	gene_id "ENSMUSG00000091650.3"; transcript_id "ENSMUSG00000091650.3_tx_3"; exon_id "chr15_77392447_77392553_+"; exonnum "1"; txlen "1680";
chr15	sragcm37_mid	exon	77392447	77392553	0.00513470094506457	+	.	gene_id "ENSMUSG00000091650.3"; transcript_id "ENSMUSG00000091650.3_tx_5"; exon_id "chr15_77392447_77392553_+"; exonnum "2"; txlen "1998";
chr15	sragcm37_mid	exon	77392447	77392553	0.00431363744998347	+	.	gene_id "ENSMUSG00000091650.3"; transcript_id "ENSMUSG00000091650.3_tx_6"; exon_id "chr15_77392447_77392553_+"; exonnum "2"; txlen "2284";
chr15	sragcm37_mid	exon	77392447	77392553	0.00431363744998347	+	.	gene_id "ENSMUSG00000091650.3"; transcript_id "ENSMUSG00000091650.3_tx_7"; exon_id "chr15_77392447_77392553_+"; exonnum "2"; txlen "2234";
chr15	sragcm37_mid	exon	77392447	77392553	0.00431363744998347	+	.	gene_id "ENSMUSG00000091650.3"; transcript_id "ENSMUSG00000091650.3_tx_8"; exon_id "chr15_77392447_77392553_+"; exonnum "2"; txlen "2445";
chr15	sragcm37_mid	exon	77392447	77392553	0.00431363744998347	+	.	gene_id "ENSMUSG00000091650.3"; transcript_id "ENSMUSG00000091650.3_tx_9"; exon_id "chr15_77392447_77392553_+"; exonnum "2"; txlen "2157";
chr15	HAVANA	exon	77392471	77392553	0	+	.	gene_id "ENSMUSG00000091650.3"; transcript_id "ENSMUST00000172191.3"; gene_type "protein_coding"; gene_name "Apol11a"; transcript_type "protein_coding"; transcript_name "Apol11a-201"; exon_number 1; exon_id "ENSMUSE00000894537.2"; level 2; protein_id "ENSMUSP00000132565.2"; transcript_support_level "5"; mgi_id "MGI:3649094"; tag "basic"; tag "Ensembl_canonical"; tag "GENCODE_Primary"; tag "appris_principal_1"; tag "CCDS"; ccdsid "CCDS49661.1"; havana_gene "OTTMUSG00000070656.1"; havana_transcript "OTTMUST00000170727.1";
chr15	HAVANA	UTR	77392471	77392553	0	+	.	gene_id "ENSMUSG00000091650.3"; transcript_id "ENSMUST00000172191.3"; gene_type "protein_coding"; gene_name "Apol11a"; transcript_type "protein_coding"; transcript_name "Apol11a-201"; exon_number 1; exon_id "ENSMUSE00000894537.2"; level 2; protein_id "ENSMUSP00000132565.2"; transcript_support_level "5"; mgi_id "MGI:3649094"; tag "basic"; tag "Ensembl_canonical"; tag "GENCODE_Primary"; tag "appris_principal_1"; tag "CCDS"; ccdsid "CCDS49661.1"; havana_gene "OTTMUSG00000070656.1"; havana_transcript "OTTMUST00000170727.1";
chr15	HAVANA	gene	77392471	77402251	0	+	.	gene_id "ENSMUSG00000091650.3"; gene_type "protein_coding"; gene_name "Apol11a"; level 2; mgi_id "MGI:3649094"; havana_gene "OTTMUSG00000070656.1";
chr15	HAVANA	transcript	77392471	77402251	0	+	.	gene_id "ENSMUSG00000091650.3"; transcript_id "ENSMUST00000172191.3"; gene_type "protein_coding"; gene_name "Apol11a"; transcript_type "protein_coding"; transcript_name "Apol11a-201"; level 2; protein_id "ENSMUSP00000132565.2"; transcript_support_level "5"; mgi_id "MGI:3649094"; tag "basic"; tag "Ensembl_canonical"; tag "GENCODE_Primary"; tag "appris_principal_1"; tag "CCDS"; ccdsid "CCDS49661.1"; havana_gene "OTTMUSG00000070656.1"; havana_transcript "OTTMUST00000170727.1";
chr15	sragcm37_mid	exon	77392864	77393099	0.133883253613202	+	.	gene_id "ENSMUSG00000091650.3"; transcript_id "ENSMUSG00000091650.3_tx_1"; exon_id "chr15_77392864_77393099_+"; exonnum "2"; txlen "2437";
chr15	sragcm37_mid	exon	77392864	77393099	0.133883253613202	+	.	gene_id "ENSMUSG00000091650.3"; transcript_id "ENSMUSG00000091650.3_tx_2"; exon_id "chr15_77392864_77393099_+"; exonnum "2"; txlen "2310";
chr15	sragcm37_mid	exon	77392864	77393099	0.00431363744998347	+	.	gene_id "ENSMUSG00000091650.3"; transcript_id "ENSMUSG00000091650.3_tx_6"; exon_id "chr15_77392864_77393099_+"; exonnum "3"; txlen "2284";
chr15	sragcm37_mid	exon	77392864	77393099	0.00431363744998347	+	.	gene_id "ENSMUSG00000091650.3"; transcript_id "ENSMUSG00000091650.3_tx_7"; exon_id "chr15_77392864_77393099_+"; exonnum "3"; txlen "2234";
chr15	sragcm37_mid	exon	77392864	77393099	0.00431363744998347	+	.	gene_id "ENSMUSG00000091650.3"; transcript_id "ENSMUSG00000091650.3_tx_8"; exon_id "chr15_77392864_77393099_+"; exonnum "3"; txlen "2445";
chr15	sragcm37_mid	exon	77392864	77393099	0.00431363744998347	+	.	gene_id "ENSMUSG00000091650.3"; transcript_id "ENSMUSG00000091650.3_tx_9"; exon_id "chr15_77392864_77393099_+"; exonnum "3"; txlen "2157";
chr15	sragcm37_mid	exon	77393462	77393622	0.00431363744998347	+	.	gene_id "ENSMUSG00000091650.3"; transcript_id "ENSMUSG00000091650.3_tx_8"; exon_id "chr15_77393462_77393622_+"; exonnum "4"; txlen "2445";
chr15	sragcm37_mid	exon	77393462	77393724	0.133883253613202	+	.	gene_id "ENSMUSG00000091650.3"; transcript_id "ENSMUSG00000091650.3_tx_1"; exon_id "chr15_77393462_77393724_+"; exonnum "3"; txlen "2437";
chr15	sragcm37_mid	exon	77393462	77393724	0.133883253613202	+	.	gene_id "ENSMUSG00000091650.3"; transcript_id "ENSMUSG00000091650.3_tx_2"; exon_id "chr15_77393462_77393724_+"; exonnum "3"; txlen "2310";
chr15	sragcm37_mid	exon	77394694	77394743	0.133883253613202	+	.	gene_id "ENSMUSG00000091650.3"; transcript_id "ENSMUSG00000091650.3_tx_1"; exon_id "chr15_77394694_77394743_+"; exonnum "4"; txlen "2437";
chr15	sragcm37_mid	exon	77394694	77394743	0.133883253613202	+	.	gene_id "ENSMUSG00000091650.3"; transcript_id "ENSMUSG00000091650.3_tx_2"; exon_id "chr15_77394694_77394743_+"; exonnum "4"; txlen "2310";
chr15	sragcm37_mid	exon	77394694	77394743	0.00431363744998347	+	.	gene_id "ENSMUSG00000091650.3"; transcript_id "ENSMUSG00000091650.3_tx_6"; exon_id "chr15_77394694_77394743_+"; exonnum "4"; txlen "2284";
chr15	sragcm37_mid	exon	77394694	77394743	0.00431363744998347	+	.	gene_id "ENSMUSG00000091650.3"; transcript_id "ENSMUSG00000091650.3_tx_8"; exon_id "chr15_77394694_77394743_+"; exonnum "5"; txlen "2445";
chr15	sragcm37_mid	exon	77394694	77394743	0.00431363744998347	+	.	gene_id "ENSMUSG00000091650.3"; transcript_id "ENSMUSG00000091650.3_tx_9"; exon_id "chr15_77394694_77394743_+"; exonnum "4"; txlen "2157";
chr15	HAVANA	UTR	77395126	77395169	0	+	.	gene_id "ENSMUSG00000091650.3"; transcript_id "ENSMUST00000172191.3"; gene_type "protein_coding"; gene_name "Apol11a"; transcript_type "protein_coding"; transcript_name "Apol11a-201"; exon_number 2; exon_id "ENSMUSE00001013591.2"; level 2; protein_id "ENSMUSP00000132565.2"; transcript_support_level "5"; mgi_id "MGI:3649094"; tag "basic"; tag "Ensembl_canonical"; tag "GENCODE_Primary"; tag "appris_principal_1"; tag "CCDS"; ccdsid "CCDS49661.1"; havana_gene "OTTMUSG00000070656.1"; havana_transcript "OTTMUST00000170727.1";
chr15	HAVANA	exon	77395126	77395206	0	+	.	gene_id "ENSMUSG00000091650.3"; transcript_id "ENSMUST00000172191.3"; gene_type "protein_coding"; gene_name "Apol11a"; transcript_type "protein_coding"; transcript_name "Apol11a-201"; exon_number 2; exon_id "ENSMUSE00001013591.2"; level 2; protein_id "ENSMUSP00000132565.2"; transcript_support_level "5"; mgi_id "MGI:3649094"; tag "basic"; tag "Ensembl_canonical"; tag "GENCODE_Primary"; tag "appris_principal_1"; tag "CCDS"; ccdsid "CCDS49661.1"; havana_gene "OTTMUSG00000070656.1"; havana_transcript "OTTMUST00000170727.1";
chr15	ENSEMBL_gcm37	exon	77395126	77395206	0.133883253613202	+	.	gene_id "ENSMUSG00000091650.3"; transcript_id "ENSMUSG00000091650.3_tx_1"; exon_id "chr15_77395126_77395206_+"; exonnum "5"; txlen "2437";
chr15	ENSEMBL_gcm37	exon	77395126	77395206	0.133883253613202	+	.	gene_id "ENSMUSG00000091650.3"; transcript_id "ENSMUSG00000091650.3_tx_2"; exon_id "chr15_77395126_77395206_+"; exonnum "5"; txlen "2310";
chr15	ENSEMBL_gcm37	exon	77395126	77395206	0.00513470094506457	+	.	gene_id "ENSMUSG00000091650.3"; transcript_id "ENSMUSG00000091650.3_tx_5"; exon_id "chr15_77395126_77395206_+"; exonnum "3"; txlen "1998";
chr15	ENSEMBL_gcm37	exon	77395126	77395206	0.00431363744998347	+	.	gene_id "ENSMUSG00000091650.3"; transcript_id "ENSMUSG00000091650.3_tx_6"; exon_id "chr15_77395126_77395206_+"; exonnum "5"; txlen "2284";
chr15	ENSEMBL_gcm37	exon	77395126	77395206	0.00431363744998347	+	.	gene_id "ENSMUSG00000091650.3"; transcript_id "ENSMUSG00000091650.3_tx_7"; exon_id "chr15_77395126_77395206_+"; exonnum "4"; txlen "2234";
chr15	ENSEMBL_gcm37	exon	77395126	77395206	0.00431363744998347	+	.	gene_id "ENSMUSG00000091650.3"; transcript_id "ENSMUSG00000091650.3_tx_8"; exon_id "chr15_77395126_77395206_+"; exonnum "6"; txlen "2445";
chr15	ENSEMBL_gcm37	exon	77395126	77395206	0.00431363744998347	+	.	gene_id "ENSMUSG00000091650.3"; transcript_id "ENSMUSG00000091650.3_tx_9"; exon_id "chr15_77395126_77395206_+"; exonnum "5"; txlen "2157";
chr15	HAVANA	start_codon	77395170	77395172	0	+	0	gene_id "ENSMUSG00000091650.3"; transcript_id "ENSMUST00000172191.3"; gene_type "protein_coding"; gene_name "Apol11a"; transcript_type "protein_coding"; transcript_name "Apol11a-201"; exon_number 2; exon_id "ENSMUSE00001013591.2"; level 2; protein_id "ENSMUSP00000132565.2"; transcript_support_level "5"; mgi_id "MGI:3649094"; tag "basic"; tag "Ensembl_canonical"; tag "GENCODE_Primary"; tag "appris_principal_1"; tag "CCDS"; ccdsid "CCDS49661.1"; havana_gene "OTTMUSG00000070656.1"; havana_transcript "OTTMUST00000170727.1";
chr15	HAVANA	CDS	77395170	77395206	0	+	0	gene_id "ENSMUSG00000091650.3"; transcript_id "ENSMUST00000172191.3"; gene_type "protein_coding"; gene_name "Apol11a"; transcript_type "protein_coding"; transcript_name "Apol11a-201"; exon_number 2; exon_id "ENSMUSE00001013591.2"; level 2; protein_id "ENSMUSP00000132565.2"; transcript_support_level "5"; mgi_id "MGI:3649094"; tag "basic"; tag "Ensembl_canonical"; tag "GENCODE_Primary"; tag "appris_principal_1"; tag "CCDS"; ccdsid "CCDS49661.1"; havana_gene "OTTMUSG00000070656.1"; havana_transcript "OTTMUST00000170727.1";
chr15	HAVANA	exon	77397688	77397814	0	+	.	gene_id "ENSMUSG00000091650.3"; transcript_id "ENSMUST00000172191.3"; gene_type "protein_coding"; gene_name "Apol11a"; transcript_type "protein_coding"; transcript_name "Apol11a-201"; exon_number 3; exon_id "ENSMUSE00001036280.2"; level 2; protein_id "ENSMUSP00000132565.2"; transcript_support_level "5"; mgi_id "MGI:3649094"; tag "basic"; tag "Ensembl_canonical"; tag "GENCODE_Primary"; tag "appris_principal_1"; tag "CCDS"; ccdsid "CCDS49661.1"; havana_gene "OTTMUSG00000070656.1"; havana_transcript "OTTMUST00000170727.1";
chr15	HAVANA	CDS	77397688	77397814	0	+	2	gene_id "ENSMUSG00000091650.3"; transcript_id "ENSMUST00000172191.3"; gene_type "protein_coding"; gene_name "Apol11a"; transcript_type "protein_coding"; transcript_name "Apol11a-201"; exon_number 3; exon_id "ENSMUSE00001036280.2"; level 2; protein_id "ENSMUSP00000132565.2"; transcript_support_level "5"; mgi_id "MGI:3649094"; tag "basic"; tag "Ensembl_canonical"; tag "GENCODE_Primary"; tag "appris_principal_1"; tag "CCDS"; ccdsid "CCDS49661.1"; havana_gene "OTTMUSG00000070656.1"; havana_transcript "OTTMUST00000170727.1";
chr15	ENSEMBL_gcm37	exon	77397688	77397814	0.133883253613202	+	.	gene_id "ENSMUSG00000091650.3"; transcript_id "ENSMUSG00000091650.3_tx_1"; exon_id "chr15_77397688_77397814_+"; exonnum "6"; txlen "2437";
chr15	ENSEMBL_gcm37	exon	77397688	77397814	0.00513470094506457	+	.	gene_id "ENSMUSG00000091650.3"; transcript_id "ENSMUSG00000091650.3_tx_5"; exon_id "chr15_77397688_77397814_+"; exonnum "4"; txlen "1998";
chr15	ENSEMBL_gcm37	exon	77397688	77397814	0.00431363744998347	+	.	gene_id "ENSMUSG00000091650.3"; transcript_id "ENSMUSG00000091650.3_tx_6"; exon_id "chr15_77397688_77397814_+"; exonnum "6"; txlen "2284";
chr15	ENSEMBL_gcm37	exon	77397688	77397814	0.00431363744998347	+	.	gene_id "ENSMUSG00000091650.3"; transcript_id "ENSMUSG00000091650.3_tx_7"; exon_id "chr15_77397688_77397814_+"; exonnum "5"; txlen "2234";
chr15	ENSEMBL_gcm37	exon	77397688	77397814	0.00431363744998347	+	.	gene_id "ENSMUSG00000091650.3"; transcript_id "ENSMUSG00000091650.3_tx_8"; exon_id "chr15_77397688_77397814_+"; exonnum "7"; txlen "2445";
chr15	HAVANA	CDS	77400679	77401516	0	+	1	gene_id "ENSMUSG00000091650.3"; transcript_id "ENSMUST00000172191.3"; gene_type "protein_coding"; gene_name "Apol11a"; transcript_type "protein_coding"; transcript_name "Apol11a-201"; exon_number 4; exon_id "ENSMUSE00000885799.3"; level 2; protein_id "ENSMUSP00000132565.2"; transcript_support_level "5"; mgi_id "MGI:3649094"; tag "basic"; tag "Ensembl_canonical"; tag "GENCODE_Primary"; tag "appris_principal_1"; tag "CCDS"; ccdsid "CCDS49661.1"; havana_gene "OTTMUSG00000070656.1"; havana_transcript "OTTMUST00000170727.1";
chr15	HAVANA	exon	77400679	77402251	0	+	.	gene_id "ENSMUSG00000091650.3"; transcript_id "ENSMUST00000172191.3"; gene_type "protein_coding"; gene_name "Apol11a"; transcript_type "protein_coding"; transcript_name "Apol11a-201"; exon_number 4; exon_id "ENSMUSE00000885799.3"; level 2; protein_id "ENSMUSP00000132565.2"; transcript_support_level "5"; mgi_id "MGI:3649094"; tag "basic"; tag "Ensembl_canonical"; tag "GENCODE_Primary"; tag "appris_principal_1"; tag "CCDS"; ccdsid "CCDS49661.1"; havana_gene "OTTMUSG00000070656.1"; havana_transcript "OTTMUST00000170727.1";
chr15	ENSEMBL_gcm37	exon	77400679	77402251	0.133883253613202	+	.	gene_id "ENSMUSG00000091650.3"; transcript_id "ENSMUSG00000091650.3_tx_1"; exon_id "chr15_77400679_77402251_+"; exonnum "7"; txlen "2437";
chr15	ENSEMBL_gcm37	exon	77400679	77402251	0.133883253613202	+	.	gene_id "ENSMUSG00000091650.3"; transcript_id "ENSMUSG00000091650.3_tx_2"; exon_id "chr15_77400679_77402251_+"; exonnum "6"; txlen "2310";
chr15	ENSEMBL_gcm37	exon	77400679	77402251	0.009858054622621	+	.	gene_id "ENSMUSG00000091650.3"; transcript_id "ENSMUSG00000091650.3_tx_3"; exon_id "chr15_77400679_77402251_+"; exonnum "2"; txlen "1680";
chr15	ENSEMBL_gcm37	exon	77400679	77402251	0.00513470094506457	+	.	gene_id "ENSMUSG00000091650.3"; transcript_id "ENSMUSG00000091650.3_tx_5"; exon_id "chr15_77400679_77402251_+"; exonnum "5"; txlen "1998";
chr15	ENSEMBL_gcm37	exon	77400679	77402251	0.00431363744998347	+	.	gene_id "ENSMUSG00000091650.3"; transcript_id "ENSMUSG00000091650.3_tx_6"; exon_id "chr15_77400679_77402251_+"; exonnum "7"; txlen "2284";
chr15	ENSEMBL_gcm37	exon	77400679	77402251	0.00431363744998347	+	.	gene_id "ENSMUSG00000091650.3"; transcript_id "ENSMUSG00000091650.3_tx_7"; exon_id "chr15_77400679_77402251_+"; exonnum "6"; txlen "2234";
chr15	ENSEMBL_gcm37	exon	77400679	77402251	0.00431363744998347	+	.	gene_id "ENSMUSG00000091650.3"; transcript_id "ENSMUSG00000091650.3_tx_8"; exon_id "chr15_77400679_77402251_+"; exonnum "8"; txlen "2445";
chr15	ENSEMBL_gcm37	exon	77400679	77402251	0.00431363744998347	+	.	gene_id "ENSMUSG00000091650.3"; transcript_id "ENSMUSG00000091650.3_tx_9"; exon_id "chr15_77400679_77402251_+"; exonnum "6"; txlen "2157";
chr15	HAVANA	stop_codon	77401517	77401519	0	+	0	gene_id "ENSMUSG00000091650.3"; transcript_id "ENSMUST00000172191.3"; gene_type "protein_coding"; gene_name "Apol11a"; transcript_type "protein_coding"; transcript_name "Apol11a-201"; exon_number 4; exon_id "ENSMUSE00000885799.3"; level 2; protein_id "ENSMUSP00000132565.2"; transcript_support_level "5"; mgi_id "MGI:3649094"; tag "basic"; tag "Ensembl_canonical"; tag "GENCODE_Primary"; tag "appris_principal_1"; tag "CCDS"; ccdsid "CCDS49661.1"; havana_gene "OTTMUSG00000070656.1"; havana_transcript "OTTMUST00000170727.1";
chr15	HAVANA	UTR	77401517	77402251	0	+	.	gene_id "ENSMUSG00000091650.3"; transcript_id "ENSMUST00000172191.3"; gene_type "protein_coding"; gene_name "Apol11a"; transcript_type "protein_coding"; transcript_name "Apol11a-201"; exon_number 4; exon_id "ENSMUSE00000885799.3"; level 2; protein_id "ENSMUSP00000132565.2"; transcript_support_level "5"; mgi_id "MGI:3649094"; tag "basic"; tag "Ensembl_canonical"; tag "GENCODE_Primary"; tag "appris_principal_1"; tag "CCDS"; ccdsid "CCDS49661.1"; havana_gene "OTTMUSG00000070656.1"; havana_transcript "OTTMUST00000170727.1";
chr15	sragcm37_mid	exon	77421561	77421725	0.0169079003524455	+	.	gene_id "sragcm37_gene_21430"; transcript_id "sragcm37_gene_21430_tx_1"; exon_id "chr15_77421561_77421725_+"; exonnum "1"; txlen "704";
chr15	sragcm37_mid	exon	77429361	77429529	0.0169079003524455	+	.	gene_id "sragcm37_gene_21430"; transcript_id "sragcm37_gene_21430_tx_1"; exon_id "chr15_77429361_77429529_+"; exonnum "2"; txlen "704";
chr15	sragcm37_mid	exon	77442479	77442668	0.0169079003524455	+	.	gene_id "sragcm37_gene_21430"; transcript_id "sragcm37_gene_21430_tx_1"; exon_id "chr15_77442479_77442668_+"; exonnum "3"; txlen "704";
chr15	sragcm37_ss	exon	77442976	77443155	0.0169079003524455	+	.	gene_id "sragcm37_gene_21430"; transcript_id "sragcm37_gene_21430_tx_1"; exon_id "chr15_77442976_77443155_+"; exonnum "4"; txlen "704";
chr15	sragcm37_mid	exon	77447263	77447374	0.0397698262346325	+	.	gene_id "sragcm37_gene_32210"; transcript_id "sragcm37_gene_32210_tx_1"; exon_id "chr15_77447263_77447374_+"; exonnum "1"; txlen "1188";
chr15	sragcm37_ss	exon	77449035	77450110	0.0397698262346325	+	.	gene_id "sragcm37_gene_32210"; transcript_id "sragcm37_gene_32210_tx_1"; exon_id "chr15_77449035_77450110_+"; exonnum "2"; txlen "1188";
chr15	sragcm37_es	exon	77482892	77483370	0.826261548916785	+	.	gene_id "ENSMUSG00000116079.2"; transcript_id "ENSMUSG00000116079.2_tx_2"; exon_id "chr15_77482892_77483370_+"; exonnum "1"; txlen "808";
chr15	sragcm37_es	exon	77482892	77483370	0.363527532084185	+	.	gene_id "ENSMUSG00000116079.2"; transcript_id "ENSMUSG00000116079.2_tx_3"; exon_id "chr15_77482892_77483370_+"; exonnum "1"; txlen "964";
chr15	HAVANA	exon	77483458	77483492	0	+	.	gene_id "ENSMUSG00000116079.2"; transcript_id "ENSMUST00000230670.2"; gene_type "protein_coding"; gene_name "Gm36245"; transcript_type "protein_coding"; transcript_name "Gm36245-201"; exon_number 1; exon_id "ENSMUSE00001441328.2"; level 2; protein_id "ENSMUSP00000155154.2"; mgi_id "MGI:5595404"; tag "basic"; tag "Ensembl_canonical"; tag "GENCODE_Primary"; tag "appris_principal_1"; havana_gene "OTTMUSG00000070658.1"; havana_transcript "OTTMUST00000170730.1";
chr15	HAVANA	UTR	77483458	77483492	0	+	.	gene_id "ENSMUSG00000116079.2"; transcript_id "ENSMUST00000230670.2"; gene_type "protein_coding"; gene_name "Gm36245"; transcript_type "protein_coding"; transcript_name "Gm36245-201"; exon_number 1; exon_id "ENSMUSE00001441328.2"; level 2; protein_id "ENSMUSP00000155154.2"; mgi_id "MGI:5595404"; tag "basic"; tag "Ensembl_canonical"; tag "GENCODE_Primary"; tag "appris_principal_1"; havana_gene "OTTMUSG00000070658.1"; havana_transcript "OTTMUST00000170730.1";
chr15	HAVANA	gene	77483458	77487054	0	+	.	gene_id "ENSMUSG00000116079.2"; gene_type "protein_coding"; gene_name "Gm36245"; level 2; mgi_id "MGI:5595404"; havana_gene "OTTMUSG00000070658.1";
chr15	HAVANA	transcript	77483458	77487054	0	+	.	gene_id "ENSMUSG00000116079.2"; transcript_id "ENSMUST00000230670.2"; gene_type "protein_coding"; gene_name "Gm36245"; transcript_type "protein_coding"; transcript_name "Gm36245-201"; level 2; protein_id "ENSMUSP00000155154.2"; mgi_id "MGI:5595404"; tag "basic"; tag "Ensembl_canonical"; tag "GENCODE_Primary"; tag "appris_principal_1"; havana_gene "OTTMUSG00000070658.1"; havana_transcript "OTTMUST00000170730.1";
chr15	HAVANA	exon	77486139	77486181	0	+	.	gene_id "ENSMUSG00000116079.2"; transcript_id "ENSMUST00000230670.2"; gene_type "protein_coding"; gene_name "Gm36245"; transcript_type "protein_coding"; transcript_name "Gm36245-201"; exon_number 2; exon_id "ENSMUSE00001439976.2"; level 2; protein_id "ENSMUSP00000155154.2"; mgi_id "MGI:5595404"; tag "basic"; tag "Ensembl_canonical"; tag "GENCODE_Primary"; tag "appris_principal_1"; havana_gene "OTTMUSG00000070658.1"; havana_transcript "OTTMUST00000170730.1";
chr15	HAVANA	UTR	77486139	77486181	0	+	.	gene_id "ENSMUSG00000116079.2"; transcript_id "ENSMUST00000230670.2"; gene_type "protein_coding"; gene_name "Gm36245"; transcript_type "protein_coding"; transcript_name "Gm36245-201"; exon_number 2; exon_id "ENSMUSE00001439976.2"; level 2; protein_id "ENSMUSP00000155154.2"; mgi_id "MGI:5595404"; tag "basic"; tag "Ensembl_canonical"; tag "GENCODE_Primary"; tag "appris_principal_1"; havana_gene "OTTMUSG00000070658.1"; havana_transcript "OTTMUST00000170730.1";
chr15	ENSEMBL_gcm37	exon	77486139	77486181	0.826261548916785	+	.	gene_id "ENSMUSG00000116079.2"; transcript_id "ENSMUSG00000116079.2_tx_2"; exon_id "chr15_77486139_77486181_+"; exonnum "2"; txlen "808";
chr15	ENSEMBL_gcm37	exon	77486139	77486181	0.363527532084185	+	.	gene_id "ENSMUSG00000116079.2"; transcript_id "ENSMUSG00000116079.2_tx_3"; exon_id "chr15_77486139_77486181_+"; exonnum "2"; txlen "964";
chr15	HAVANA	UTR	77486250	77486261	0	+	.	gene_id "ENSMUSG00000116079.2"; transcript_id "ENSMUST00000230670.2"; gene_type "protein_coding"; gene_name "Gm36245"; transcript_type "protein_coding"; transcript_name "Gm36245-201"; exon_number 3; exon_id "ENSMUSE00001436883.2"; level 2; protein_id "ENSMUSP00000155154.2"; mgi_id "MGI:5595404"; tag "basic"; tag "Ensembl_canonical"; tag "GENCODE_Primary"; tag "appris_principal_1"; havana_gene "OTTMUSG00000070658.1"; havana_transcript "OTTMUST00000170730.1";
chr15	HAVANA	exon	77486250	77486405	0	+	.	gene_id "ENSMUSG00000116079.2"; transcript_id "ENSMUST00000230670.2"; gene_type "protein_coding"; gene_name "Gm36245"; transcript_type "protein_coding"; transcript_name "Gm36245-201"; exon_number 3; exon_id "ENSMUSE00001436883.2"; level 2; protein_id "ENSMUSP00000155154.2"; mgi_id "MGI:5595404"; tag "basic"; tag "Ensembl_canonical"; tag "GENCODE_Primary"; tag "appris_principal_1"; havana_gene "OTTMUSG00000070658.1"; havana_transcript "OTTMUST00000170730.1";
chr15	ENSEMBL_gcm37	exon	77486250	77486405	0.363527532084185	+	.	gene_id "ENSMUSG00000116079.2"; transcript_id "ENSMUSG00000116079.2_tx_3"; exon_id "chr15_77486250_77486405_+"; exonnum "3"; txlen "964";
chr15	HAVANA	start_codon	77486262	77486264	0	+	0	gene_id "ENSMUSG00000116079.2"; transcript_id "ENSMUST00000230670.2"; gene_type "protein_coding"; gene_name "Gm36245"; transcript_type "protein_coding"; transcript_name "Gm36245-201"; exon_number 3; exon_id "ENSMUSE00001436883.2"; level 2; protein_id "ENSMUSP00000155154.2"; mgi_id "MGI:5595404"; tag "basic"; tag "Ensembl_canonical"; tag "GENCODE_Primary"; tag "appris_principal_1"; havana_gene "OTTMUSG00000070658.1"; havana_transcript "OTTMUST00000170730.1";
chr15	HAVANA	CDS	77486262	77486405	0	+	0	gene_id "ENSMUSG00000116079.2"; transcript_id "ENSMUST00000230670.2"; gene_type "protein_coding"; gene_name "Gm36245"; transcript_type "protein_coding"; transcript_name "Gm36245-201"; exon_number 3; exon_id "ENSMUSE00001436883.2"; level 2; protein_id "ENSMUSP00000155154.2"; mgi_id "MGI:5595404"; tag "basic"; tag "Ensembl_canonical"; tag "GENCODE_Primary"; tag "appris_principal_1"; havana_gene "OTTMUSG00000070658.1"; havana_transcript "OTTMUST00000170730.1";
chr15	HAVANA	CDS	77486769	77486903	0	+	0	gene_id "ENSMUSG00000116079.2"; transcript_id "ENSMUST00000230670.2"; gene_type "protein_coding"; gene_name "Gm36245"; transcript_type "protein_coding"; transcript_name "Gm36245-201"; exon_number 4; exon_id "ENSMUSE00001436913.2"; level 2; protein_id "ENSMUSP00000155154.2"; mgi_id "MGI:5595404"; tag "basic"; tag "Ensembl_canonical"; tag "GENCODE_Primary"; tag "appris_principal_1"; havana_gene "OTTMUSG00000070658.1"; havana_transcript "OTTMUST00000170730.1";
chr15	HAVANA	exon	77486769	77487054	0	+	.	gene_id "ENSMUSG00000116079.2"; transcript_id "ENSMUST00000230670.2"; gene_type "protein_coding"; gene_name "Gm36245"; transcript_type "protein_coding"; transcript_name "Gm36245-201"; exon_number 4; exon_id "ENSMUSE00001436913.2"; level 2; protein_id "ENSMUSP00000155154.2"; mgi_id "MGI:5595404"; tag "basic"; tag "Ensembl_canonical"; tag "GENCODE_Primary"; tag "appris_principal_1"; havana_gene "OTTMUSG00000070658.1"; havana_transcript "OTTMUST00000170730.1";
chr15	ENSEMBL_gcm37	exon	77486769	77487054	0.826261548916785	+	.	gene_id "ENSMUSG00000116079.2"; transcript_id "ENSMUSG00000116079.2_tx_2"; exon_id "chr15_77486769_77487054_+"; exonnum "3"; txlen "808";
chr15	ENSEMBL_gcm37	exon	77486769	77487054	0.363527532084185	+	.	gene_id "ENSMUSG00000116079.2"; transcript_id "ENSMUSG00000116079.2_tx_3"; exon_id "chr15_77486769_77487054_+"; exonnum "4"; txlen "964";
chr15	HAVANA	stop_codon	77486904	77486906	0	+	0	gene_id "ENSMUSG00000116079.2"; transcript_id "ENSMUST00000230670.2"; gene_type "protein_coding"; gene_name "Gm36245"; transcript_type "protein_coding"; transcript_name "Gm36245-201"; exon_number 4; exon_id "ENSMUSE00001436913.2"; level 2; protein_id "ENSMUSP00000155154.2"; mgi_id "MGI:5595404"; tag "basic"; tag "Ensembl_canonical"; tag "GENCODE_Primary"; tag "appris_principal_1"; havana_gene "OTTMUSG00000070658.1"; havana_transcript "OTTMUST00000170730.1";
chr15	HAVANA	UTR	77486904	77487054	0	+	.	gene_id "ENSMUSG00000116079.2"; transcript_id "ENSMUST00000230670.2"; gene_type "protein_coding"; gene_name "Gm36245"; transcript_type "protein_coding"; transcript_name "Gm36245-201"; exon_number 4; exon_id "ENSMUSE00001436913.2"; level 2; protein_id "ENSMUSP00000155154.2"; mgi_id "MGI:5595404"; tag "basic"; tag "Ensembl_canonical"; tag "GENCODE_Primary"; tag "appris_principal_1"; havana_gene "OTTMUSG00000070658.1"; havana_transcript "OTTMUST00000170730.1";
chr15	sragcm37_es	exon	77490387	77490507	0.00547098138677484	+	.	gene_id "ENSMUSG00000132193.1"; transcript_id "ENSMUSG00000132193.1_tx_3"; exon_id "chr15_77490387_77490507_+"; exonnum "1"; txlen "875";
chr15	sragcm37_es	exon	77491250	77491483	0.00660268233736322	+	.	gene_id "ENSMUSG00000132193.1"; transcript_id "ENSMUSG00000132193.1_tx_2"; exon_id "chr15_77491250_77491483_+"; exonnum "1"; txlen "988";
chr15	sragcm37_mid	exon	77492209	77492323	0.00660268233736322	+	.	gene_id "ENSMUSG00000132193.1"; transcript_id "ENSMUSG00000132193.1_tx_2"; exon_id "chr15_77492209_77492323_+"; exonnum "2"; txlen "988";
chr15	sragcm37_mid	exon	77492209	77492323	0.00547098138677484	+	.	gene_id "ENSMUSG00000132193.1"; transcript_id "ENSMUSG00000132193.1_tx_3"; exon_id "chr15_77492209_77492323_+"; exonnum "2"; txlen "875";
chr15	sragcm37_mid	exon	77495017	77495165	0.00660268233736322	+	.	gene_id "ENSMUSG00000132193.1"; transcript_id "ENSMUSG00000132193.1_tx_2"; exon_id "chr15_77495017_77495165_+"; exonnum "3"; txlen "988";
chr15	sragcm37_mid	exon	77495017	77495165	0.00547098138677484	+	.	gene_id "ENSMUSG00000132193.1"; transcript_id "ENSMUSG00000132193.1_tx_3"; exon_id "chr15_77495017_77495165_+"; exonnum "3"; txlen "875";
chr15	sragcm37_mid	exon	77495755	77495861	0.00660268233736322	+	.	gene_id "ENSMUSG00000132193.1"; transcript_id "ENSMUSG00000132193.1_tx_2"; exon_id "chr15_77495755_77495861_+"; exonnum "4"; txlen "988";
chr15	sragcm37_mid	exon	77495755	77495861	0.00547098138677484	+	.	gene_id "ENSMUSG00000132193.1"; transcript_id "ENSMUSG00000132193.1_tx_3"; exon_id "chr15_77495755_77495861_+"; exonnum "4"; txlen "875";
chr15	HAVANA	exon	77503167	77503243	0	+	.	gene_id "ENSMUSG00000132193.1"; transcript_id "ENSMUST00000310613.1"; gene_type "lncRNA"; gene_name "ENSMUSG00000132193"; transcript_type "lncRNA"; transcript_name "ENSMUST00000310613"; exon_number 1; exon_id "ENSMUSE00001613531.1"; level 2; tag "basic"; tag "Ensembl_canonical"; tag "GENCODE_Primary"; tag "TAGENE";
chr15	HAVANA	gene	77503167	77511607	0	+	.	gene_id "ENSMUSG00000132193.1"; gene_type "lncRNA"; gene_name "ENSMUSG00000132193"; level 2; tag "overlapping_locus"; tag "overlaps_pseudogene";
chr15	HAVANA	transcript	77503167	77511607	0	+	.	gene_id "ENSMUSG00000132193.1"; transcript_id "ENSMUST00000310613.1"; gene_type "lncRNA"; gene_name "ENSMUSG00000132193"; transcript_type "lncRNA"; transcript_name "ENSMUST00000310613"; level 2; tag "basic"; tag "Ensembl_canonical"; tag "GENCODE_Primary"; tag "TAGENE";
chr15	sragcm37_mid	exon	77503196	77503243	0.00660268233736322	+	.	gene_id "ENSMUSG00000132193.1"; transcript_id "ENSMUSG00000132193.1_tx_2"; exon_id "chr15_77503196_77503243_+"; exonnum "5"; txlen "988";
chr15	sragcm37_mid	exon	77503196	77503243	0.00547098138677484	+	.	gene_id "ENSMUSG00000132193.1"; transcript_id "ENSMUSG00000132193.1_tx_3"; exon_id "chr15_77503196_77503243_+"; exonnum "5"; txlen "875";
chr15	HAVANA	exon	77505944	77506046	0	+	.	gene_id "ENSMUSG00000132193.1"; transcript_id "ENSMUST00000310613.1"; gene_type "lncRNA"; gene_name "ENSMUSG00000132193"; transcript_type "lncRNA"; transcript_name "ENSMUST00000310613"; exon_number 2; exon_id "ENSMUSE00001613529.1"; level 2; tag "basic"; tag "Ensembl_canonical"; tag "GENCODE_Primary"; tag "TAGENE";
chr15	ENSEMBL_gcm37	exon	77505944	77506046	0.00660268233736322	+	.	gene_id "ENSMUSG00000132193.1"; transcript_id "ENSMUSG00000132193.1_tx_2"; exon_id "chr15_77505944_77506046_+"; exonnum "6"; txlen "988";
chr15	ENSEMBL_gcm37	exon	77505944	77506046	0.00547098138677484	+	.	gene_id "ENSMUSG00000132193.1"; transcript_id "ENSMUSG00000132193.1_tx_3"; exon_id "chr15_77505944_77506046_+"; exonnum "6"; txlen "875";
chr15	HAVANA	exon	77506034	77506046	0	+	.	gene_id "ENSMUSG00000095704.3"; transcript_id "ENSMUST00000178052.3"; gene_type "transcribed_unprocessed_pseudogene"; gene_name "Gm8221"; transcript_type "transcribed_unprocessed_pseudogene"; transcript_name "Gm8221-201"; exon_number 1; exon_id "ENSMUSE00001472493.2"; level 2; transcript_support_level "NA"; mgi_id "MGI:3779789"; ont "PGO:0000005"; ont "PGO:0000019"; tag "basic"; tag "Ensembl_canonical"; tag "GENCODE_Primary"; havana_gene "OTTMUSG00000070659.1"; havana_transcript "OTTMUST00000170731.1";
chr15	HAVANA	gene	77506034	77510837	0	+	.	gene_id "ENSMUSG00000095704.3"; gene_type "transcribed_unprocessed_pseudogene"; gene_name "Gm8221"; level 2; mgi_id "MGI:3779789"; tag "overlapping_locus"; havana_gene "OTTMUSG00000070659.1";
chr15	HAVANA	transcript	77506034	77510837	0	+	.	gene_id "ENSMUSG00000095704.3"; transcript_id "ENSMUST00000178052.3"; gene_type "transcribed_unprocessed_pseudogene"; gene_name "Gm8221"; transcript_type "transcribed_unprocessed_pseudogene"; transcript_name "Gm8221-201"; level 2; transcript_support_level "NA"; mgi_id "MGI:3779789"; ont "PGO:0000005"; ont "PGO:0000019"; tag "basic"; tag "Ensembl_canonical"; tag "GENCODE_Primary"; havana_gene "OTTMUSG00000070659.1"; havana_transcript "OTTMUST00000170731.1";
chr15	HAVANA	exon	77506339	77506465	0	+	.	gene_id "ENSMUSG00000132193.1"; transcript_id "ENSMUST00000310613.1"; gene_type "lncRNA"; gene_name "ENSMUSG00000132193"; transcript_type "lncRNA"; transcript_name "ENSMUST00000310613"; exon_number 3; exon_id "ENSMUSE00001613528.1"; level 2; tag "basic"; tag "Ensembl_canonical"; tag "GENCODE_Primary"; tag "TAGENE";
chr15	HAVANA	exon	77506339	77506465	0	+	.	gene_id "ENSMUSG00000095704.3"; transcript_id "ENSMUST00000178052.3"; gene_type "transcribed_unprocessed_pseudogene"; gene_name "Gm8221"; transcript_type "transcribed_unprocessed_pseudogene"; transcript_name "Gm8221-201"; exon_number 2; exon_id "ENSMUSE00001443019.2"; level 2; transcript_support_level "NA"; mgi_id "MGI:3779789"; ont "PGO:0000005"; ont "PGO:0000019"; tag "basic"; tag "Ensembl_canonical"; tag "GENCODE_Primary"; havana_gene "OTTMUSG00000070659.1"; havana_transcript "OTTMUST00000170731.1";
chr15	ENSEMBL_gcm37	exon	77506339	77506465	0.00660268233736322	+	.	gene_id "ENSMUSG00000132193.1"; transcript_id "ENSMUSG00000132193.1_tx_2"; exon_id "chr15_77506339_77506465_+"; exonnum "7"; txlen "988";
chr15	ENSEMBL_gcm37	exon	77506339	77506465	0.00547098138677484	+	.	gene_id "ENSMUSG00000132193.1"; transcript_id "ENSMUSG00000132193.1_tx_3"; exon_id "chr15_77506339_77506465_+"; exonnum "7"; txlen "875";
chr15	HAVANA	exon	77507491	77507595	0	+	.	gene_id "ENSMUSG00000132193.1"; transcript_id "ENSMUST00000310613.1"; gene_type "lncRNA"; gene_name "ENSMUSG00000132193"; transcript_type "lncRNA"; transcript_name "ENSMUST00000310613"; exon_number 4; exon_id "ENSMUSE00001613527.1"; level 2; tag "basic"; tag "Ensembl_canonical"; tag "GENCODE_Primary"; tag "TAGENE";
chr15	HAVANA	exon	77507491	77507595	0	+	.	gene_id "ENSMUSG00000095704.3"; transcript_id "ENSMUST00000178052.3"; gene_type "transcribed_unprocessed_pseudogene"; gene_name "Gm8221"; transcript_type "transcribed_unprocessed_pseudogene"; transcript_name "Gm8221-201"; exon_number 3; exon_id "ENSMUSE00001441822.2"; level 2; transcript_support_level "NA"; mgi_id "MGI:3779789"; ont "PGO:0000005"; ont "PGO:0000019"; tag "basic"; tag "Ensembl_canonical"; tag "GENCODE_Primary"; havana_gene "OTTMUSG00000070659.1"; havana_transcript "OTTMUST00000170731.1";
chr15	ENSEMBL_gcm37	exon	77507491	77507595	0.00660268233736322	+	.	gene_id "ENSMUSG00000132193.1"; transcript_id "ENSMUSG00000132193.1_tx_2"; exon_id "chr15_77507491_77507595_+"; exonnum "8"; txlen "988";
chr15	ENSEMBL_gcm37	exon	77507491	77507595	0.00547098138677484	+	.	gene_id "ENSMUSG00000132193.1"; transcript_id "ENSMUSG00000132193.1_tx_3"; exon_id "chr15_77507491_77507595_+"; exonnum "8"; txlen "875";
chr15	HAVANA	exon	77509973	77510837	0	+	.	gene_id "ENSMUSG00000095704.3"; transcript_id "ENSMUST00000178052.3"; gene_type "transcribed_unprocessed_pseudogene"; gene_name "Gm8221"; transcript_type "transcribed_unprocessed_pseudogene"; transcript_name "Gm8221-201"; exon_number 4; exon_id "ENSMUSE00001088146.3"; level 2; transcript_support_level "NA"; mgi_id "MGI:3779789"; ont "PGO:0000005"; ont "PGO:0000019"; tag "basic"; tag "Ensembl_canonical"; tag "GENCODE_Primary"; havana_gene "OTTMUSG00000070659.1"; havana_transcript "OTTMUST00000170731.1";
chr15	HAVANA	exon	77509973	77511607	0	+	.	gene_id "ENSMUSG00000132193.1"; transcript_id "ENSMUST00000310613.1"; gene_type "lncRNA"; gene_name "ENSMUSG00000132193"; transcript_type "lncRNA"; transcript_name "ENSMUST00000310613"; exon_number 5; exon_id "ENSMUSE00001613530.1"; level 2; tag "basic"; tag "Ensembl_canonical"; tag "GENCODE_Primary"; tag "TAGENE";
chr15	sragcm37_es	exon	77542301	77542420	0.226193620234291	+	.	gene_id "ENSMUSG00000127211.1"; transcript_id "ENSMUSG00000127211.1_tx_4"; exon_id "chr15_77542301_77542420_+"; exonnum "1"; txlen "509";
chr15	HAVANA	exon	77544283	77544352	0	+	.	gene_id "ENSMUSG00000127211.1"; transcript_id "ENSMUST00000280488.1"; gene_type "lncRNA"; gene_name "ENSMUSG00000127211"; transcript_type "lncRNA"; transcript_name "ENSMUST00000280488"; exon_number 1; exon_id "ENSMUSE00001555910.1"; level 2; tag "basic"; tag "Ensembl_canonical"; tag "GENCODE_Primary"; tag "TAGENE";
chr15	HAVANA	gene	77544283	77557313	0	+	.	gene_id "ENSMUSG00000127211.1"; gene_type "lncRNA"; gene_name "ENSMUSG00000127211"; level 2;
chr15	HAVANA	transcript	77544283	77557313	0	+	.	gene_id "ENSMUSG00000127211.1"; transcript_id "ENSMUST00000280488.1"; gene_type "lncRNA"; gene_name "ENSMUSG00000127211"; transcript_type "lncRNA"; transcript_name "ENSMUST00000280488"; level 2; tag "basic"; tag "Ensembl_canonical"; tag "GENCODE_Primary"; tag "TAGENE";
chr15	HAVANA	exon	77544500	77544633	0	+	.	gene_id "ENSMUSG00000127211.1"; transcript_id "ENSMUST00000280489.1"; gene_type "lncRNA"; gene_name "ENSMUSG00000127211"; transcript_type "lncRNA"; transcript_name "ENSMUST00000280489"; exon_number 1; exon_id "ENSMUSE00001555913.1"; level 2; tag "TAGENE";
chr15	HAVANA	transcript	77544500	77557313	0	+	.	gene_id "ENSMUSG00000127211.1"; transcript_id "ENSMUST00000280489.1"; gene_type "lncRNA"; gene_name "ENSMUSG00000127211"; transcript_type "lncRNA"; transcript_name "ENSMUST00000280489"; level 2; tag "TAGENE";
chr15	HAVANA	exon	77544573	77544633	0	+	.	gene_id "ENSMUSG00000127211.1"; transcript_id "ENSMUST00000280488.1"; gene_type "lncRNA"; gene_name "ENSMUSG00000127211"; transcript_type "lncRNA"; transcript_name "ENSMUST00000280488"; exon_number 2; exon_id "ENSMUSE00001555911.1"; level 2; tag "basic"; tag "Ensembl_canonical"; tag "GENCODE_Primary"; tag "TAGENE";
chr15	ENSEMBL_gcm37	exon	77544573	77544633	0.226193620234291	+	.	gene_id "ENSMUSG00000127211.1"; transcript_id "ENSMUSG00000127211.1_tx_4"; exon_id "chr15_77544573_77544633_+"; exonnum "2"; txlen "509";
chr15	sragcm37_mid	exon	77556880	77557031	0.226193620234291	+	.	gene_id "ENSMUSG00000127211.1"; transcript_id "ENSMUSG00000127211.1_tx_4"; exon_id "chr15_77556880_77557031_+"; exonnum "3"; txlen "509";
chr15	HAVANA	exon	77557138	77557313	0	+	.	gene_id "ENSMUSG00000127211.1"; transcript_id "ENSMUST00000280488.1"; gene_type "lncRNA"; gene_name "ENSMUSG00000127211"; transcript_type "lncRNA"; transcript_name "ENSMUST00000280488"; exon_number 3; exon_id "ENSMUSE00001555912.1"; level 2; tag "basic"; tag "Ensembl_canonical"; tag "GENCODE_Primary"; tag "TAGENE";
chr15	HAVANA	exon	77557138	77557313	0	+	.	gene_id "ENSMUSG00000127211.1"; transcript_id "ENSMUST00000280489.1"; gene_type "lncRNA"; gene_name "ENSMUSG00000127211"; transcript_type "lncRNA"; transcript_name "ENSMUST00000280489"; exon_number 2; exon_id "ENSMUSE00001555912.1"; level 2; tag "TAGENE";
chr15	ENSEMBL_gcm37	exon	77557138	77557313	0.226193620234291	+	.	gene_id "ENSMUSG00000127211.1"; transcript_id "ENSMUSG00000127211.1_tx_4"; exon_id "chr15_77557138_77557313_+"; exonnum "4"; txlen "509";
chr15	HAVANA	exon	77583057	77583169	0	+	.	gene_id "ENSMUSG00000071716.6"; transcript_id "ENSMUST00000229450.2"; gene_type "protein_coding"; gene_name "Apol7e"; transcript_type "retained_intron"; transcript_name "Apol7e-202"; exon_number 1; exon_id "ENSMUSE00001439827.2"; level 2; mgi_id "MGI:3704456"; havana_gene "OTTMUSG00000070671.1"; havana_transcript "OTTMUST00000170755.1";
chr15	HAVANA	transcript	77583057	77598834	0	+	.	gene_id "ENSMUSG00000071716.6"; transcript_id "ENSMUST00000229450.2"; gene_type "protein_coding"; gene_name "Apol7e"; transcript_type "retained_intron"; transcript_name "Apol7e-202"; level 2; mgi_id "MGI:3704456"; havana_gene "OTTMUSG00000070671.1"; havana_transcript "OTTMUST00000170755.1";
chr15	HAVANA	gene	77583057	77603485	0	+	.	gene_id "ENSMUSG00000071716.6"; gene_type "protein_coding"; gene_name "Apol7e"; level 2; mgi_id "MGI:3704456"; havana_gene "OTTMUSG00000070671.1";
chr15	HAVANA	exon	77583105	77583169	0	+	.	gene_id "ENSMUSG00000071716.6"; transcript_id "ENSMUST00000096358.6"; gene_type "protein_coding"; gene_name "Apol7e"; transcript_type "protein_coding"; transcript_name "Apol7e-201"; exon_number 1; exon_id "ENSMUSE00000681574.4"; level 2; protein_id "ENSMUSP00000094085.5"; transcript_support_level "1"; mgi_id "MGI:3704456"; tag "basic"; tag "Ensembl_canonical"; tag "GENCODE_Primary"; tag "appris_principal_1"; tag "CCDS"; ccdsid "CCDS49663.1"; havana_gene "OTTMUSG00000070671.1"; havana_transcript "OTTMUST00000170756.1";
chr15	HAVANA	UTR	77583105	77583169	0	+	.	gene_id "ENSMUSG00000071716.6"; transcript_id "ENSMUST00000096358.6"; gene_type "protein_coding"; gene_name "Apol7e"; transcript_type "protein_coding"; transcript_name "Apol7e-201"; exon_number 1; exon_id "ENSMUSE00000681574.4"; level 2; protein_id "ENSMUSP00000094085.5"; transcript_support_level "1"; mgi_id "MGI:3704456"; tag "basic"; tag "Ensembl_canonical"; tag "GENCODE_Primary"; tag "appris_principal_1"; tag "CCDS"; ccdsid "CCDS49663.1"; havana_gene "OTTMUSG00000070671.1"; havana_transcript "OTTMUST00000170756.1";
chr15	HAVANA	transcript	77583105	77603485	0	+	.	gene_id "ENSMUSG00000071716.6"; transcript_id "ENSMUST00000096358.6"; gene_type "protein_coding"; gene_name "Apol7e"; transcript_type "protein_coding"; transcript_name "Apol7e-201"; level 2; protein_id "ENSMUSP00000094085.5"; transcript_support_level "1"; mgi_id "MGI:3704456"; tag "basic"; tag "Ensembl_canonical"; tag "GENCODE_Primary"; tag "appris_principal_1"; tag "CCDS"; ccdsid "CCDS49663.1"; havana_gene "OTTMUSG00000070671.1"; havana_transcript "OTTMUST00000170756.1";
chr15	HAVANA	gene	77585324	77585875	0	+	.	gene_id "ENSMUSG00000115926.2"; gene_type "processed_pseudogene"; gene_name "Gm8233"; level 2; mgi_id "MGI:3646977"; havana_gene "OTTMUSG00000070672.1";
chr15	HAVANA	transcript	77585324	77585875	0	+	.	gene_id "ENSMUSG00000115926.2"; transcript_id "ENSMUST00000229088.2"; gene_type "processed_pseudogene"; gene_name "Gm8233"; transcript_type "processed_pseudogene"; transcript_name "Gm8233-201"; level 2; mgi_id "MGI:3646977"; ont "PGO:0000004"; tag "basic"; tag "Ensembl_canonical"; tag "GENCODE_Primary"; havana_gene "OTTMUSG00000070672.1"; havana_transcript "OTTMUST00000170757.1";
chr15	HAVANA	exon	77585324	77585875	0	+	.	gene_id "ENSMUSG00000115926.2"; transcript_id "ENSMUST00000229088.2"; gene_type "processed_pseudogene"; gene_name "Gm8233"; transcript_type "processed_pseudogene"; transcript_name "Gm8233-201"; exon_number 1; exon_id "ENSMUSE00001438082.2"; level 2; mgi_id "MGI:3646977"; ont "PGO:0000004"; tag "basic"; tag "Ensembl_canonical"; tag "GENCODE_Primary"; havana_gene "OTTMUSG00000070672.1"; havana_transcript "OTTMUST00000170757.1";
chr15	HAVANA	gene	77586197	77587244	0	+	.	gene_id "ENSMUSG00000116438.2"; gene_type "processed_pseudogene"; gene_name "Gm18911"; level 2; mgi_id "MGI:5011096"; havana_gene "OTTMUSG00000070673.1";
chr15	HAVANA	transcript	77586197	77587244	0	+	.	gene_id "ENSMUSG00000116438.2"; transcript_id "ENSMUST00000229341.2"; gene_type "processed_pseudogene"; gene_name "Gm18911"; transcript_type "processed_pseudogene"; transcript_name "Gm18911-201"; level 2; mgi_id "MGI:5011096"; ont "PGO:0000004"; tag "basic"; tag "Ensembl_canonical"; tag "GENCODE_Primary"; havana_gene "OTTMUSG00000070673.1"; havana_transcript "OTTMUST00000170758.1";
chr15	HAVANA	exon	77586197	77587244	0	+	.	gene_id "ENSMUSG00000116438.2"; transcript_id "ENSMUST00000229341.2"; gene_type "processed_pseudogene"; gene_name "Gm18911"; transcript_type "processed_pseudogene"; transcript_name "Gm18911-201"; exon_number 1; exon_id "ENSMUSE00001439681.2"; level 2; mgi_id "MGI:5011096"; ont "PGO:0000004"; tag "basic"; tag "Ensembl_canonical"; tag "GENCODE_Primary"; havana_gene "OTTMUSG00000070673.1"; havana_transcript "OTTMUST00000170758.1";
chr15	sragcm37_es	exon	77590388	77590496	1.78345492534499	+	.	gene_id "ENSMUSG00000071716.6"; transcript_id "ENSMUSG00000071716.6_tx_2"; exon_id "chr15_77590388_77590496_+"; exonnum "1"; txlen "2252";
chr15	HAVANA	UTR	77596457	77596517	0	+	.	gene_id "ENSMUSG00000071716.6"; transcript_id "ENSMUST00000096358.6"; gene_type "protein_coding"; gene_name "Apol7e"; transcript_type "protein_coding"; transcript_name "Apol7e-201"; exon_number 2; exon_id "ENSMUSE00001029464.2"; level 2; protein_id "ENSMUSP00000094085.5"; transcript_support_level "1"; mgi_id "MGI:3704456"; tag "basic"; tag "Ensembl_canonical"; tag "GENCODE_Primary"; tag "appris_principal_1"; tag "CCDS"; ccdsid "CCDS49663.1"; havana_gene "OTTMUSG00000070671.1"; havana_transcript "OTTMUST00000170756.1";
chr15	HAVANA	exon	77596457	77596530	0	+	.	gene_id "ENSMUSG00000071716.6"; transcript_id "ENSMUST00000229450.2"; gene_type "protein_coding"; gene_name "Apol7e"; transcript_type "retained_intron"; transcript_name "Apol7e-202"; exon_number 2; exon_id "ENSMUSE00001438604.2"; level 2; mgi_id "MGI:3704456"; havana_gene "OTTMUSG00000070671.1"; havana_transcript "OTTMUST00000170755.1";
chr15	HAVANA	exon	77596457	77596530	0	+	.	gene_id "ENSMUSG00000071716.6"; transcript_id "ENSMUST00000096358.6"; gene_type "protein_coding"; gene_name "Apol7e"; transcript_type "protein_coding"; transcript_name "Apol7e-201"; exon_number 2; exon_id "ENSMUSE00001029464.2"; level 2; protein_id "ENSMUSP00000094085.5"; transcript_support_level "1"; mgi_id "MGI:3704456"; tag "basic"; tag "Ensembl_canonical"; tag "GENCODE_Primary"; tag "appris_principal_1"; tag "CCDS"; ccdsid "CCDS49663.1"; havana_gene "OTTMUSG00000070671.1"; havana_transcript "OTTMUST00000170756.1";
chr15	ENSEMBL_gcm37	exon	77596457	77596530	1.78345492534499	+	.	gene_id "ENSMUSG00000071716.6"; transcript_id "ENSMUSG00000071716.6_tx_2"; exon_id "chr15_77596457_77596530_+"; exonnum "2"; txlen "2252";
chr15	HAVANA	start_codon	77596518	77596520	0	+	0	gene_id "ENSMUSG00000071716.6"; transcript_id "ENSMUST00000096358.6"; gene_type "protein_coding"; gene_name "Apol7e"; transcript_type "protein_coding"; transcript_name "Apol7e-201"; exon_number 2; exon_id "ENSMUSE00001029464.2"; level 2; protein_id "ENSMUSP00000094085.5"; transcript_support_level "1"; mgi_id "MGI:3704456"; tag "basic"; tag "Ensembl_canonical"; tag "GENCODE_Primary"; tag "appris_principal_1"; tag "CCDS"; ccdsid "CCDS49663.1"; havana_gene "OTTMUSG00000070671.1"; havana_transcript "OTTMUST00000170756.1";
chr15	HAVANA	CDS	77596518	77596530	0	+	0	gene_id "ENSMUSG00000071716.6"; transcript_id "ENSMUST00000096358.6"; gene_type "protein_coding"; gene_name "Apol7e"; transcript_type "protein_coding"; transcript_name "Apol7e-201"; exon_number 2; exon_id "ENSMUSE00001029464.2"; level 2; protein_id "ENSMUSP00000094085.5"; transcript_support_level "1"; mgi_id "MGI:3704456"; tag "basic"; tag "Ensembl_canonical"; tag "GENCODE_Primary"; tag "appris_principal_1"; tag "CCDS"; ccdsid "CCDS49663.1"; havana_gene "OTTMUSG00000070671.1"; havana_transcript "OTTMUST00000170756.1";
chr15	HAVANA	exon	77598550	77598676	0	+	.	gene_id "ENSMUSG00000071716.6"; transcript_id "ENSMUST00000096358.6"; gene_type "protein_coding"; gene_name "Apol7e"; transcript_type "protein_coding"; transcript_name "Apol7e-201"; exon_number 3; exon_id "ENSMUSE00001075017.2"; level 2; protein_id "ENSMUSP00000094085.5"; transcript_support_level "1"; mgi_id "MGI:3704456"; tag "basic"; tag "Ensembl_canonical"; tag "GENCODE_Primary"; tag "appris_principal_1"; tag "CCDS"; ccdsid "CCDS49663.1"; havana_gene "OTTMUSG00000070671.1"; havana_transcript "OTTMUST00000170756.1";
chr15	HAVANA	CDS	77598550	77598676	0	+	2	gene_id "ENSMUSG00000071716.6"; transcript_id "ENSMUST00000096358.6"; gene_type "protein_coding"; gene_name "Apol7e"; transcript_type "protein_coding"; transcript_name "Apol7e-201"; exon_number 3; exon_id "ENSMUSE00001075017.2"; level 2; protein_id "ENSMUSP00000094085.5"; transcript_support_level "1"; mgi_id "MGI:3704456"; tag "basic"; tag "Ensembl_canonical"; tag "GENCODE_Primary"; tag "appris_principal_1"; tag "CCDS"; ccdsid "CCDS49663.1"; havana_gene "OTTMUSG00000070671.1"; havana_transcript "OTTMUST00000170756.1";
chr15	ENSEMBL_gcm37	exon	77598550	77598676	1.78345492534499	+	.	gene_id "ENSMUSG00000071716.6"; transcript_id "ENSMUSG00000071716.6_tx_2"; exon_id "chr15_77598550_77598676_+"; exonnum "3"; txlen "2252";
chr15	HAVANA	exon	77598550	77598834	0	+	.	gene_id "ENSMUSG00000071716.6"; transcript_id "ENSMUST00000229450.2"; gene_type "protein_coding"; gene_name "Apol7e"; transcript_type "retained_intron"; transcript_name "Apol7e-202"; exon_number 3; exon_id "ENSMUSE00001437031.2"; level 2; mgi_id "MGI:3704456"; havana_gene "OTTMUSG00000070671.1"; havana_transcript "OTTMUST00000170755.1";
chr15	HAVANA	exon	77599367	77599471	0	+	.	gene_id "ENSMUSG00000071716.6"; transcript_id "ENSMUST00000096358.6"; gene_type "protein_coding"; gene_name "Apol7e"; transcript_type "protein_coding"; transcript_name "Apol7e-201"; exon_number 4; exon_id "ENSMUSE00001044047.2"; level 2; protein_id "ENSMUSP00000094085.5"; transcript_support_level "1"; mgi_id "MGI:3704456"; tag "basic"; tag "Ensembl_canonical"; tag "GENCODE_Primary"; tag "appris_principal_1"; tag "CCDS"; ccdsid "CCDS49663.1"; havana_gene "OTTMUSG00000070671.1"; havana_transcript "OTTMUST00000170756.1";
chr15	HAVANA	CDS	77599367	77599471	0	+	1	gene_id "ENSMUSG00000071716.6"; transcript_id "ENSMUST00000096358.6"; gene_type "protein_coding"; gene_name "Apol7e"; transcript_type "protein_coding"; transcript_name "Apol7e-201"; exon_number 4; exon_id "ENSMUSE00001044047.2"; level 2; protein_id "ENSMUSP00000094085.5"; transcript_support_level "1"; mgi_id "MGI:3704456"; tag "basic"; tag "Ensembl_canonical"; tag "GENCODE_Primary"; tag "appris_principal_1"; tag "CCDS"; ccdsid "CCDS49663.1"; havana_gene "OTTMUSG00000070671.1"; havana_transcript "OTTMUST00000170756.1";
chr15	ENSEMBL_gcm37	exon	77599367	77599471	1.78345492534499	+	.	gene_id "ENSMUSG00000071716.6"; transcript_id "ENSMUSG00000071716.6_tx_2"; exon_id "chr15_77599367_77599471_+"; exonnum "4"; txlen "2252";
chr15	HAVANA	CDS	77601649	77602510	0	+	1	gene_id "ENSMUSG00000071716.6"; transcript_id "ENSMUST00000096358.6"; gene_type "protein_coding"; gene_name "Apol7e"; transcript_type "protein_coding"; transcript_name "Apol7e-201"; exon_number 5; exon_id "ENSMUSE00000648171.5"; level 2; protein_id "ENSMUSP00000094085.5"; transcript_support_level "1"; mgi_id "MGI:3704456"; tag "basic"; tag "Ensembl_canonical"; tag "GENCODE_Primary"; tag "appris_principal_1"; tag "CCDS"; ccdsid "CCDS49663.1"; havana_gene "OTTMUSG00000070671.1"; havana_transcript "OTTMUST00000170756.1";
chr15	HAVANA	exon	77601649	77603485	0	+	.	gene_id "ENSMUSG00000071716.6"; transcript_id "ENSMUST00000096358.6"; gene_type "protein_coding"; gene_name "Apol7e"; transcript_type "protein_coding"; transcript_name "Apol7e-201"; exon_number 5; exon_id "ENSMUSE00000648171.5"; level 2; protein_id "ENSMUSP00000094085.5"; transcript_support_level "1"; mgi_id "MGI:3704456"; tag "basic"; tag "Ensembl_canonical"; tag "GENCODE_Primary"; tag "appris_principal_1"; tag "CCDS"; ccdsid "CCDS49663.1"; havana_gene "OTTMUSG00000070671.1"; havana_transcript "OTTMUST00000170756.1";
chr15	ENSEMBL_gcm37	exon	77601649	77603485	1.78345492534499	+	.	gene_id "ENSMUSG00000071716.6"; transcript_id "ENSMUSG00000071716.6_tx_2"; exon_id "chr15_77601649_77603485_+"; exonnum "5"; txlen "2252";
chr15	HAVANA	stop_codon	77602511	77602513	0	+	0	gene_id "ENSMUSG00000071716.6"; transcript_id "ENSMUST00000096358.6"; gene_type "protein_coding"; gene_name "Apol7e"; transcript_type "protein_coding"; transcript_name "Apol7e-201"; exon_number 5; exon_id "ENSMUSE00000648171.5"; level 2; protein_id "ENSMUSP00000094085.5"; transcript_support_level "1"; mgi_id "MGI:3704456"; tag "basic"; tag "Ensembl_canonical"; tag "GENCODE_Primary"; tag "appris_principal_1"; tag "CCDS"; ccdsid "CCDS49663.1"; havana_gene "OTTMUSG00000070671.1"; havana_transcript "OTTMUST00000170756.1";
chr15	HAVANA	UTR	77602511	77603485	0	+	.	gene_id "ENSMUSG00000071716.6"; transcript_id "ENSMUST00000096358.6"; gene_type "protein_coding"; gene_name "Apol7e"; transcript_type "protein_coding"; transcript_name "Apol7e-201"; exon_number 5; exon_id "ENSMUSE00000648171.5"; level 2; protein_id "ENSMUSP00000094085.5"; transcript_support_level "1"; mgi_id "MGI:3704456"; tag "basic"; tag "Ensembl_canonical"; tag "GENCODE_Primary"; tag "appris_principal_1"; tag "CCDS"; ccdsid "CCDS49663.1"; havana_gene "OTTMUSG00000070671.1"; havana_transcript "OTTMUST00000170756.1";
chr15	HAVANA	exon	77613239	77613348	0	+	.	gene_id "ENSMUSG00000068246.7"; transcript_id "ENSMUST00000230979.2"; gene_type "protein_coding"; gene_name "Apol9b"; transcript_type "protein_coding"; transcript_name "Apol9b-204"; exon_number 1; exon_id "ENSMUSE00001439559.2"; level 2; protein_id "ENSMUSP00000155314.2"; mgi_id "MGI:1919148"; tag "alternative_5_UTR"; tag "basic"; tag "appris_principal_1"; tag "CCDS"; ccdsid "CCDS27604.1"; havana_gene "OTTMUSG00000070675.1"; havana_transcript "OTTMUST00000170760.1";
chr15	HAVANA	UTR	77613239	77613348	0	+	.	gene_id "ENSMUSG00000068246.7"; transcript_id "ENSMUST00000230979.2"; gene_type "protein_coding"; gene_name "Apol9b"; transcript_type "protein_coding"; transcript_name "Apol9b-204"; exon_number 1; exon_id "ENSMUSE00001439559.2"; level 2; protein_id "ENSMUSP00000155314.2"; mgi_id "MGI:1919148"; tag "alternative_5_UTR"; tag "basic"; tag "appris_principal_1"; tag "CCDS"; ccdsid "CCDS27604.1"; havana_gene "OTTMUSG00000070675.1"; havana_transcript "OTTMUST00000170760.1";
chr15	ENSEMBL_gcm37	exon	77613239	77613348	2.85777949250182	+	.	gene_id "ENSMUSG00000068246.7"; transcript_id "ENSMUSG00000068246.7_tx_4"; exon_id "chr15_77613239_77613348_+"; exonnum "1"; txlen "1680";
chr15	HAVANA	transcript	77613239	77620581	0	+	.	gene_id "ENSMUSG00000068246.7"; transcript_id "ENSMUST00000230979.2"; gene_type "protein_coding"; gene_name "Apol9b"; transcript_type "protein_coding"; transcript_name "Apol9b-204"; level 2; protein_id "ENSMUSP00000155314.2"; mgi_id "MGI:1919148"; tag "alternative_5_UTR"; tag "basic"; tag "appris_principal_1"; tag "CCDS"; ccdsid "CCDS27604.1"; havana_gene "OTTMUSG00000070675.1"; havana_transcript "OTTMUST00000170760.1";
chr15	HAVANA	gene	77613239	77620582	0	+	.	gene_id "ENSMUSG00000068246.7"; gene_type "protein_coding"; gene_name "Apol9b"; level 2; mgi_id "MGI:1919148"; havana_gene "OTTMUSG00000070675.1";
chr15	HAVANA	exon	77613294	77613446	0	+	.	gene_id "ENSMUSG00000068246.7"; transcript_id "ENSMUST00000109775.4"; gene_type "protein_coding"; gene_name "Apol9b"; transcript_type "protein_coding"; transcript_name "Apol9b-201"; exon_number 1; exon_id "ENSMUSE00001014488.3"; level 2; protein_id "ENSMUSP00000105397.3"; transcript_support_level "1"; mgi_id "MGI:1919148"; tag "basic"; tag "Ensembl_canonical"; tag "GENCODE_Primary"; tag "appris_principal_1"; tag "CCDS"; ccdsid "CCDS27604.1"; havana_gene "OTTMUSG00000070675.1"; havana_transcript "OTTMUST00000170761.1";
chr15	HAVANA	UTR	77613294	77613446	0	+	.	gene_id "ENSMUSG00000068246.7"; transcript_id "ENSMUST00000109775.4"; gene_type "protein_coding"; gene_name "Apol9b"; transcript_type "protein_coding"; transcript_name "Apol9b-201"; exon_number 1; exon_id "ENSMUSE00001014488.3"; level 2; protein_id "ENSMUSP00000105397.3"; transcript_support_level "1"; mgi_id "MGI:1919148"; tag "basic"; tag "Ensembl_canonical"; tag "GENCODE_Primary"; tag "appris_principal_1"; tag "CCDS"; ccdsid "CCDS27604.1"; havana_gene "OTTMUSG00000070675.1"; havana_transcript "OTTMUST00000170761.1";
chr15	HAVANA	transcript	77613294	77620582	0	+	.	gene_id "ENSMUSG00000068246.7"; transcript_id "ENSMUST00000109775.4"; gene_type "protein_coding"; gene_name "Apol9b"; transcript_type "protein_coding"; transcript_name "Apol9b-201"; level 2; protein_id "ENSMUSP00000105397.3"; transcript_support_level "1"; mgi_id "MGI:1919148"; tag "basic"; tag "Ensembl_canonical"; tag "GENCODE_Primary"; tag "appris_principal_1"; tag "CCDS"; ccdsid "CCDS27604.1"; havana_gene "OTTMUSG00000070675.1"; havana_transcript "OTTMUST00000170761.1";
chr15	HAVANA	exon	77613348	77613446	0	+	.	gene_id "ENSMUSG00000068246.7"; transcript_id "ENSMUST00000230742.2"; gene_type "protein_coding"; gene_name "Apol9b"; transcript_type "protein_coding"; transcript_name "Apol9b-203"; exon_number 1; exon_id "ENSMUSE00001442147.2"; level 2; protein_id "ENSMUSP00000154979.2"; mgi_id "MGI:1919148"; tag "mRNA_end_NF"; tag "cds_end_NF"; tag "alternative_5_UTR"; havana_gene "OTTMUSG00000070675.1"; havana_transcript "OTTMUST00000170762.1";
chr15	HAVANA	UTR	77613348	77613446	0	+	.	gene_id "ENSMUSG00000068246.7"; transcript_id "ENSMUST00000230742.2"; gene_type "protein_coding"; gene_name "Apol9b"; transcript_type "protein_coding"; transcript_name "Apol9b-203"; exon_number 1; exon_id "ENSMUSE00001442147.2"; level 2; protein_id "ENSMUSP00000154979.2"; mgi_id "MGI:1919148"; tag "mRNA_end_NF"; tag "cds_end_NF"; tag "alternative_5_UTR"; havana_gene "OTTMUSG00000070675.1"; havana_transcript "OTTMUST00000170762.1";
chr15	ENSEMBL_gcm37	exon	77613348	77613446	3.86450324553656	+	.	gene_id "ENSMUSG00000068246.7"; transcript_id "ENSMUSG00000068246.7_tx_3"; exon_id "chr15_77613348_77613446_+"; exonnum "1"; txlen "1669";
chr15	HAVANA	transcript	77613348	77619747	0	+	.	gene_id "ENSMUSG00000068246.7"; transcript_id "ENSMUST00000230742.2"; gene_type "protein_coding"; gene_name "Apol9b"; transcript_type "protein_coding"; transcript_name "Apol9b-203"; level 2; protein_id "ENSMUSP00000154979.2"; mgi_id "MGI:1919148"; tag "mRNA_end_NF"; tag "cds_end_NF"; tag "alternative_5_UTR"; havana_gene "OTTMUSG00000070675.1"; havana_transcript "OTTMUST00000170762.1";
chr15	sragcm37_mid	exon	77617012	77617996	3.86450324553656	+	.	gene_id "ENSMUSG00000068246.7"; transcript_id "ENSMUSG00000068246.7_tx_3"; exon_id "chr15_77617012_77617996_+"; exonnum "2"; txlen "1669";
chr15	sragcm37_mid	exon	77617012	77617996	2.85777949250182	+	.	gene_id "ENSMUSG00000068246.7"; transcript_id "ENSMUSG00000068246.7_tx_4"; exon_id "chr15_77617012_77617996_+"; exonnum "2"; txlen "1680";
chr15	HAVANA	exon	77617804	77617996	0	+	.	gene_id "ENSMUSG00000068246.7"; transcript_id "ENSMUST00000230377.2"; gene_type "protein_coding"; gene_name "Apol9b"; transcript_type "protein_coding"; transcript_name "Apol9b-202"; exon_number 1; exon_id "ENSMUSE00001438109.2"; level 2; protein_id "ENSMUSP00000155167.2"; mgi_id "MGI:1919148"; tag "mRNA_end_NF"; tag "cds_end_NF"; tag "alternative_5_UTR"; havana_gene "OTTMUSG00000070675.1"; havana_transcript "OTTMUST00000170763.1";
chr15	HAVANA	UTR	77617804	77617996	0	+	.	gene_id "ENSMUSG00000068246.7"; transcript_id "ENSMUST00000230377.2"; gene_type "protein_coding"; gene_name "Apol9b"; transcript_type "protein_coding"; transcript_name "Apol9b-202"; exon_number 1; exon_id "ENSMUSE00001438109.2"; level 2; protein_id "ENSMUSP00000155167.2"; mgi_id "MGI:1919148"; tag "mRNA_end_NF"; tag "cds_end_NF"; tag "alternative_5_UTR"; havana_gene "OTTMUSG00000070675.1"; havana_transcript "OTTMUST00000170763.1";
chr15	HAVANA	transcript	77617804	77619584	0	+	.	gene_id "ENSMUSG00000068246.7"; transcript_id "ENSMUST00000230377.2"; gene_type "protein_coding"; gene_name "Apol9b"; transcript_type "protein_coding"; transcript_name "Apol9b-202"; level 2; protein_id "ENSMUSP00000155167.2"; mgi_id "MGI:1919148"; tag "mRNA_end_NF"; tag "cds_end_NF"; tag "alternative_5_UTR"; havana_gene "OTTMUSG00000070675.1"; havana_transcript "OTTMUST00000170763.1";
chr15	HAVANA	exon	77617826	77617996	0	+	.	gene_id "ENSMUSG00000068246.7"; transcript_id "ENSMUST00000230742.2"; gene_type "protein_coding"; gene_name "Apol9b"; transcript_type "protein_coding"; transcript_name "Apol9b-203"; exon_number 2; exon_id "ENSMUSE00001442838.2"; level 2; protein_id "ENSMUSP00000154979.2"; mgi_id "MGI:1919148"; tag "mRNA_end_NF"; tag "cds_end_NF"; tag "alternative_5_UTR"; havana_gene "OTTMUSG00000070675.1"; havana_transcript "OTTMUST00000170762.1";
chr15	HAVANA	UTR	77617826	77617996	0	+	.	gene_id "ENSMUSG00000068246.7"; transcript_id "ENSMUST00000230742.2"; gene_type "protein_coding"; gene_name "Apol9b"; transcript_type "protein_coding"; transcript_name "Apol9b-203"; exon_number 2; exon_id "ENSMUSE00001442838.2"; level 2; protein_id "ENSMUSP00000154979.2"; mgi_id "MGI:1919148"; tag "mRNA_end_NF"; tag "cds_end_NF"; tag "alternative_5_UTR"; havana_gene "OTTMUSG00000070675.1"; havana_transcript "OTTMUST00000170762.1";
chr15	HAVANA	UTR	77618665	77618707	0	+	.	gene_id "ENSMUSG00000068246.7"; transcript_id "ENSMUST00000230979.2"; gene_type "protein_coding"; gene_name "Apol9b"; transcript_type "protein_coding"; transcript_name "Apol9b-204"; exon_number 2; exon_id "ENSMUSE00000990148.2"; level 2; protein_id "ENSMUSP00000155314.2"; mgi_id "MGI:1919148"; tag "alternative_5_UTR"; tag "basic"; tag "appris_principal_1"; tag "CCDS"; ccdsid "CCDS27604.1"; havana_gene "OTTMUSG00000070675.1"; havana_transcript "OTTMUST00000170760.1";
chr15	HAVANA	UTR	77618665	77618707	0	+	.	gene_id "ENSMUSG00000068246.7"; transcript_id "ENSMUST00000109775.4"; gene_type "protein_coding"; gene_name "Apol9b"; transcript_type "protein_coding"; transcript_name "Apol9b-201"; exon_number 2; exon_id "ENSMUSE00000990148.2"; level 2; protein_id "ENSMUSP00000105397.3"; transcript_support_level "1"; mgi_id "MGI:1919148"; tag "basic"; tag "Ensembl_canonical"; tag "GENCODE_Primary"; tag "appris_principal_1"; tag "CCDS"; ccdsid "CCDS27604.1"; havana_gene "OTTMUSG00000070675.1"; havana_transcript "OTTMUST00000170761.1";
chr15	HAVANA	UTR	77618665	77618707	0	+	.	gene_id "ENSMUSG00000068246.7"; transcript_id "ENSMUST00000230742.2"; gene_type "protein_coding"; gene_name "Apol9b"; transcript_type "protein_coding"; transcript_name "Apol9b-203"; exon_number 3; exon_id "ENSMUSE00000990148.2"; level 2; protein_id "ENSMUSP00000154979.2"; mgi_id "MGI:1919148"; tag "mRNA_end_NF"; tag "cds_end_NF"; tag "alternative_5_UTR"; havana_gene "OTTMUSG00000070675.1"; havana_transcript "OTTMUST00000170762.1";
chr15	HAVANA	UTR	77618665	77618707	0	+	.	gene_id "ENSMUSG00000068246.7"; transcript_id "ENSMUST00000230377.2"; gene_type "protein_coding"; gene_name "Apol9b"; transcript_type "protein_coding"; transcript_name "Apol9b-202"; exon_number 2; exon_id "ENSMUSE00000990148.2"; level 2; protein_id "ENSMUSP00000155167.2"; mgi_id "MGI:1919148"; tag "mRNA_end_NF"; tag "cds_end_NF"; tag "alternative_5_UTR"; havana_gene "OTTMUSG00000070675.1"; havana_transcript "OTTMUST00000170763.1";
chr15	HAVANA	exon	77618665	77618790	0	+	.	gene_id "ENSMUSG00000068246.7"; transcript_id "ENSMUST00000230979.2"; gene_type "protein_coding"; gene_name "Apol9b"; transcript_type "protein_coding"; transcript_name "Apol9b-204"; exon_number 2; exon_id "ENSMUSE00000990148.2"; level 2; protein_id "ENSMUSP00000155314.2"; mgi_id "MGI:1919148"; tag "alternative_5_UTR"; tag "basic"; tag "appris_principal_1"; tag "CCDS"; ccdsid "CCDS27604.1"; havana_gene "OTTMUSG00000070675.1"; havana_transcript "OTTMUST00000170760.1";
chr15	HAVANA	exon	77618665	77618790	0	+	.	gene_id "ENSMUSG00000068246.7"; transcript_id "ENSMUST00000109775.4"; gene_type "protein_coding"; gene_name "Apol9b"; transcript_type "protein_coding"; transcript_name "Apol9b-201"; exon_number 2; exon_id "ENSMUSE00000990148.2"; level 2; protein_id "ENSMUSP00000105397.3"; transcript_support_level "1"; mgi_id "MGI:1919148"; tag "basic"; tag "Ensembl_canonical"; tag "GENCODE_Primary"; tag "appris_principal_1"; tag "CCDS"; ccdsid "CCDS27604.1"; havana_gene "OTTMUSG00000070675.1"; havana_transcript "OTTMUST00000170761.1";
chr15	HAVANA	exon	77618665	77618790	0	+	.	gene_id "ENSMUSG00000068246.7"; transcript_id "ENSMUST00000230742.2"; gene_type "protein_coding"; gene_name "Apol9b"; transcript_type "protein_coding"; transcript_name "Apol9b-203"; exon_number 3; exon_id "ENSMUSE00000990148.2"; level 2; protein_id "ENSMUSP00000154979.2"; mgi_id "MGI:1919148"; tag "mRNA_end_NF"; tag "cds_end_NF"; tag "alternative_5_UTR"; havana_gene "OTTMUSG00000070675.1"; havana_transcript "OTTMUST00000170762.1";
chr15	HAVANA	exon	77618665	77618790	0	+	.	gene_id "ENSMUSG00000068246.7"; transcript_id "ENSMUST00000230377.2"; gene_type "protein_coding"; gene_name "Apol9b"; transcript_type "protein_coding"; transcript_name "Apol9b-202"; exon_number 2; exon_id "ENSMUSE00000990148.2"; level 2; protein_id "ENSMUSP00000155167.2"; mgi_id "MGI:1919148"; tag "mRNA_end_NF"; tag "cds_end_NF"; tag "alternative_5_UTR"; havana_gene "OTTMUSG00000070675.1"; havana_transcript "OTTMUST00000170763.1";
chr15	ENSEMBL_gcm37	exon	77618665	77618790	3.86450324553656	+	.	gene_id "ENSMUSG00000068246.7"; transcript_id "ENSMUSG00000068246.7_tx_3"; exon_id "chr15_77618665_77618790_+"; exonnum "3"; txlen "1669";
chr15	ENSEMBL_gcm37	exon	77618665	77618790	2.85777949250182	+	.	gene_id "ENSMUSG00000068246.7"; transcript_id "ENSMUSG00000068246.7_tx_4"; exon_id "chr15_77618665_77618790_+"; exonnum "3"; txlen "1680";
chr15	HAVANA	start_codon	77618708	77618710	0	+	0	gene_id "ENSMUSG00000068246.7"; transcript_id "ENSMUST00000230979.2"; gene_type "protein_coding"; gene_name "Apol9b"; transcript_type "protein_coding"; transcript_name "Apol9b-204"; exon_number 2; exon_id "ENSMUSE00000990148.2"; level 2; protein_id "ENSMUSP00000155314.2"; mgi_id "MGI:1919148"; tag "alternative_5_UTR"; tag "basic"; tag "appris_principal_1"; tag "CCDS"; ccdsid "CCDS27604.1"; havana_gene "OTTMUSG00000070675.1"; havana_transcript "OTTMUST00000170760.1";
chr15	HAVANA	start_codon	77618708	77618710	0	+	0	gene_id "ENSMUSG00000068246.7"; transcript_id "ENSMUST00000109775.4"; gene_type "protein_coding"; gene_name "Apol9b"; transcript_type "protein_coding"; transcript_name "Apol9b-201"; exon_number 2; exon_id "ENSMUSE00000990148.2"; level 2; protein_id "ENSMUSP00000105397.3"; transcript_support_level "1"; mgi_id "MGI:1919148"; tag "basic"; tag "Ensembl_canonical"; tag "GENCODE_Primary"; tag "appris_principal_1"; tag "CCDS"; ccdsid "CCDS27604.1"; havana_gene "OTTMUSG00000070675.1"; havana_transcript "OTTMUST00000170761.1";
chr15	HAVANA	start_codon	77618708	77618710	0	+	0	gene_id "ENSMUSG00000068246.7"; transcript_id "ENSMUST00000230742.2"; gene_type "protein_coding"; gene_name "Apol9b"; transcript_type "protein_coding"; transcript_name "Apol9b-203"; exon_number 3; exon_id "ENSMUSE00000990148.2"; level 2; protein_id "ENSMUSP00000154979.2"; mgi_id "MGI:1919148"; tag "mRNA_end_NF"; tag "cds_end_NF"; tag "alternative_5_UTR"; havana_gene "OTTMUSG00000070675.1"; havana_transcript "OTTMUST00000170762.1";
chr15	HAVANA	start_codon	77618708	77618710	0	+	0	gene_id "ENSMUSG00000068246.7"; transcript_id "ENSMUST00000230377.2"; gene_type "protein_coding"; gene_name "Apol9b"; transcript_type "protein_coding"; transcript_name "Apol9b-202"; exon_number 2; exon_id "ENSMUSE00000990148.2"; level 2; protein_id "ENSMUSP00000155167.2"; mgi_id "MGI:1919148"; tag "mRNA_end_NF"; tag "cds_end_NF"; tag "alternative_5_UTR"; havana_gene "OTTMUSG00000070675.1"; havana_transcript "OTTMUST00000170763.1";
chr15	HAVANA	CDS	77618708	77618790	0	+	0	gene_id "ENSMUSG00000068246.7"; transcript_id "ENSMUST00000230979.2"; gene_type "protein_coding"; gene_name "Apol9b"; transcript_type "protein_coding"; transcript_name "Apol9b-204"; exon_number 2; exon_id "ENSMUSE00000990148.2"; level 2; protein_id "ENSMUSP00000155314.2"; mgi_id "MGI:1919148"; tag "alternative_5_UTR"; tag "basic"; tag "appris_principal_1"; tag "CCDS"; ccdsid "CCDS27604.1"; havana_gene "OTTMUSG00000070675.1"; havana_transcript "OTTMUST00000170760.1";
chr15	HAVANA	CDS	77618708	77618790	0	+	0	gene_id "ENSMUSG00000068246.7"; transcript_id "ENSMUST00000109775.4"; gene_type "protein_coding"; gene_name "Apol9b"; transcript_type "protein_coding"; transcript_name "Apol9b-201"; exon_number 2; exon_id "ENSMUSE00000990148.2"; level 2; protein_id "ENSMUSP00000105397.3"; transcript_support_level "1"; mgi_id "MGI:1919148"; tag "basic"; tag "Ensembl_canonical"; tag "GENCODE_Primary"; tag "appris_principal_1"; tag "CCDS"; ccdsid "CCDS27604.1"; havana_gene "OTTMUSG00000070675.1"; havana_transcript "OTTMUST00000170761.1";
chr15	HAVANA	CDS	77618708	77618790	0	+	0	gene_id "ENSMUSG00000068246.7"; transcript_id "ENSMUST00000230742.2"; gene_type "protein_coding"; gene_name "Apol9b"; transcript_type "protein_coding"; transcript_name "Apol9b-203"; exon_number 3; exon_id "ENSMUSE00000990148.2"; level 2; protein_id "ENSMUSP00000154979.2"; mgi_id "MGI:1919148"; tag "mRNA_end_NF"; tag "cds_end_NF"; tag "alternative_5_UTR"; havana_gene "OTTMUSG00000070675.1"; havana_transcript "OTTMUST00000170762.1";
chr15	HAVANA	CDS	77618708	77618790	0	+	0	gene_id "ENSMUSG00000068246.7"; transcript_id "ENSMUST00000230377.2"; gene_type "protein_coding"; gene_name "Apol9b"; transcript_type "protein_coding"; transcript_name "Apol9b-202"; exon_number 2; exon_id "ENSMUSE00000990148.2"; level 2; protein_id "ENSMUSP00000155167.2"; mgi_id "MGI:1919148"; tag "mRNA_end_NF"; tag "cds_end_NF"; tag "alternative_5_UTR"; havana_gene "OTTMUSG00000070675.1"; havana_transcript "OTTMUST00000170763.1";
chr15	HAVANA	exon	77619289	77619584	0	+	.	gene_id "ENSMUSG00000068246.7"; transcript_id "ENSMUST00000230377.2"; gene_type "protein_coding"; gene_name "Apol9b"; transcript_type "protein_coding"; transcript_name "Apol9b-202"; exon_number 3; exon_id "ENSMUSE00001442717.2"; level 2; protein_id "ENSMUSP00000155167.2"; mgi_id "MGI:1919148"; tag "mRNA_end_NF"; tag "cds_end_NF"; tag "alternative_5_UTR"; havana_gene "OTTMUSG00000070675.1"; havana_transcript "OTTMUST00000170763.1";
chr15	HAVANA	CDS	77619289	77619584	0	+	1	gene_id "ENSMUSG00000068246.7"; transcript_id "ENSMUST00000230377.2"; gene_type "protein_coding"; gene_name "Apol9b"; transcript_type "protein_coding"; transcript_name "Apol9b-202"; exon_number 3; exon_id "ENSMUSE00001442717.2"; level 2; protein_id "ENSMUSP00000155167.2"; mgi_id "MGI:1919148"; tag "mRNA_end_NF"; tag "cds_end_NF"; tag "alternative_5_UTR"; havana_gene "OTTMUSG00000070675.1"; havana_transcript "OTTMUST00000170763.1";
chr15	HAVANA	exon	77619289	77619747	0	+	.	gene_id "ENSMUSG00000068246.7"; transcript_id "ENSMUST00000230742.2"; gene_type "protein_coding"; gene_name "Apol9b"; transcript_type "protein_coding"; transcript_name "Apol9b-203"; exon_number 4; exon_id "ENSMUSE00001437008.2"; level 2; protein_id "ENSMUSP00000154979.2"; mgi_id "MGI:1919148"; tag "mRNA_end_NF"; tag "cds_end_NF"; tag "alternative_5_UTR"; havana_gene "OTTMUSG00000070675.1"; havana_transcript "OTTMUST00000170762.1";
chr15	HAVANA	CDS	77619289	77619747	0	+	1	gene_id "ENSMUSG00000068246.7"; transcript_id "ENSMUST00000230742.2"; gene_type "protein_coding"; gene_name "Apol9b"; transcript_type "protein_coding"; transcript_name "Apol9b-203"; exon_number 4; exon_id "ENSMUSE00001437008.2"; level 2; protein_id "ENSMUSP00000154979.2"; mgi_id "MGI:1919148"; tag "mRNA_end_NF"; tag "cds_end_NF"; tag "alternative_5_UTR"; havana_gene "OTTMUSG00000070675.1"; havana_transcript "OTTMUST00000170762.1";
chr15	ENSEMBL_gcm37	exon	77619289	77619747	3.86450324553656	+	.	gene_id "ENSMUSG00000068246.7"; transcript_id "ENSMUSG00000068246.7_tx_3"; exon_id "chr15_77619289_77619747_+"; exonnum "4"; txlen "1669";
chr15	ENSEMBL_gcm37	exon	77619289	77619747	2.85777949250182	+	.	gene_id "ENSMUSG00000068246.7"; transcript_id "ENSMUSG00000068246.7_tx_4"; exon_id "chr15_77619289_77619747_+"; exonnum "4"; txlen "1680";
chr15	HAVANA	CDS	77619289	77620135	0	+	1	gene_id "ENSMUSG00000068246.7"; transcript_id "ENSMUST00000230979.2"; gene_type "protein_coding"; gene_name "Apol9b"; transcript_type "protein_coding"; transcript_name "Apol9b-204"; exon_number 3; exon_id "ENSMUSE00001071035.2"; level 2; protein_id "ENSMUSP00000155314.2"; mgi_id "MGI:1919148"; tag "alternative_5_UTR"; tag "basic"; tag "appris_principal_1"; tag "CCDS"; ccdsid "CCDS27604.1"; havana_gene "OTTMUSG00000070675.1"; havana_transcript "OTTMUST00000170760.1";
chr15	HAVANA	CDS	77619289	77620135	0	+	1	gene_id "ENSMUSG00000068246.7"; transcript_id "ENSMUST00000109775.4"; gene_type "protein_coding"; gene_name "Apol9b"; transcript_type "protein_coding"; transcript_name "Apol9b-201"; exon_number 3; exon_id "ENSMUSE00001436626.2"; level 2; protein_id "ENSMUSP00000105397.3"; transcript_support_level "1"; mgi_id "MGI:1919148"; tag "basic"; tag "Ensembl_canonical"; tag "GENCODE_Primary"; tag "appris_principal_1"; tag "CCDS"; ccdsid "CCDS27604.1"; havana_gene "OTTMUSG00000070675.1"; havana_transcript "OTTMUST00000170761.1";
chr15	HAVANA	exon	77619289	77620581	0	+	.	gene_id "ENSMUSG00000068246.7"; transcript_id "ENSMUST00000230979.2"; gene_type "protein_coding"; gene_name "Apol9b"; transcript_type "protein_coding"; transcript_name "Apol9b-204"; exon_number 3; exon_id "ENSMUSE00001071035.2"; level 2; protein_id "ENSMUSP00000155314.2"; mgi_id "MGI:1919148"; tag "alternative_5_UTR"; tag "basic"; tag "appris_principal_1"; tag "CCDS"; ccdsid "CCDS27604.1"; havana_gene "OTTMUSG00000070675.1"; havana_transcript "OTTMUST00000170760.1";
chr15	HAVANA	exon	77619289	77620582	0	+	.	gene_id "ENSMUSG00000068246.7"; transcript_id "ENSMUST00000109775.4"; gene_type "protein_coding"; gene_name "Apol9b"; transcript_type "protein_coding"; transcript_name "Apol9b-201"; exon_number 3; exon_id "ENSMUSE00001436626.2"; level 2; protein_id "ENSMUSP00000105397.3"; transcript_support_level "1"; mgi_id "MGI:1919148"; tag "basic"; tag "Ensembl_canonical"; tag "GENCODE_Primary"; tag "appris_principal_1"; tag "CCDS"; ccdsid "CCDS27604.1"; havana_gene "OTTMUSG00000070675.1"; havana_transcript "OTTMUST00000170761.1";
chr15	HAVANA	stop_codon	77620136	77620138	0	+	0	gene_id "ENSMUSG00000068246.7"; transcript_id "ENSMUST00000230979.2"; gene_type "protein_coding"; gene_name "Apol9b"; transcript_type "protein_coding"; transcript_name "Apol9b-204"; exon_number 3; exon_id "ENSMUSE00001071035.2"; level 2; protein_id "ENSMUSP00000155314.2"; mgi_id "MGI:1919148"; tag "alternative_5_UTR"; tag "basic"; tag "appris_principal_1"; tag "CCDS"; ccdsid "CCDS27604.1"; havana_gene "OTTMUSG00000070675.1"; havana_transcript "OTTMUST00000170760.1";
chr15	HAVANA	stop_codon	77620136	77620138	0	+	0	gene_id "ENSMUSG00000068246.7"; transcript_id "ENSMUST00000109775.4"; gene_type "protein_coding"; gene_name "Apol9b"; transcript_type "protein_coding"; transcript_name "Apol9b-201"; exon_number 3; exon_id "ENSMUSE00001436626.2"; level 2; protein_id "ENSMUSP00000105397.3"; transcript_support_level "1"; mgi_id "MGI:1919148"; tag "basic"; tag "Ensembl_canonical"; tag "GENCODE_Primary"; tag "appris_principal_1"; tag "CCDS"; ccdsid "CCDS27604.1"; havana_gene "OTTMUSG00000070675.1"; havana_transcript "OTTMUST00000170761.1";
chr15	HAVANA	UTR	77620136	77620581	0	+	.	gene_id "ENSMUSG00000068246.7"; transcript_id "ENSMUST00000230979.2"; gene_type "protein_coding"; gene_name "Apol9b"; transcript_type "protein_coding"; transcript_name "Apol9b-204"; exon_number 3; exon_id "ENSMUSE00001071035.2"; level 2; protein_id "ENSMUSP00000155314.2"; mgi_id "MGI:1919148"; tag "alternative_5_UTR"; tag "basic"; tag "appris_principal_1"; tag "CCDS"; ccdsid "CCDS27604.1"; havana_gene "OTTMUSG00000070675.1"; havana_transcript "OTTMUST00000170760.1";
chr15	HAVANA	UTR	77620136	77620582	0	+	.	gene_id "ENSMUSG00000068246.7"; transcript_id "ENSMUST00000109775.4"; gene_type "protein_coding"; gene_name "Apol9b"; transcript_type "protein_coding"; transcript_name "Apol9b-201"; exon_number 3; exon_id "ENSMUSE00001436626.2"; level 2; protein_id "ENSMUSP00000105397.3"; transcript_support_level "1"; mgi_id "MGI:1919148"; tag "basic"; tag "Ensembl_canonical"; tag "GENCODE_Primary"; tag "appris_principal_1"; tag "CCDS"; ccdsid "CCDS27604.1"; havana_gene "OTTMUSG00000070675.1"; havana_transcript "OTTMUST00000170761.1";
chr15	HAVANA	gene	77624961	77628090	0	+	.	gene_id "ENSMUSG00000115979.2"; gene_type "TEC"; gene_name "Gm49410"; level 2; mgi_id "MGI:6155035"; havana_gene "OTTMUSG00000070676.1";
chr15	HAVANA	transcript	77624961	77628090	0	+	.	gene_id "ENSMUSG00000115979.2"; transcript_id "ENSMUST00000230156.2"; gene_type "TEC"; gene_name "Gm49410"; transcript_type "TEC"; transcript_name "Gm49410-201"; level 2; mgi_id "MGI:6155035"; tag "basic"; tag "Ensembl_canonical"; tag "GENCODE_Primary"; havana_gene "OTTMUSG00000070676.1"; havana_transcript "OTTMUST00000170764.1";
chr15	HAVANA	exon	77624961	77628090	0	+	.	gene_id "ENSMUSG00000115979.2"; transcript_id "ENSMUST00000230156.2"; gene_type "TEC"; gene_name "Gm49410"; transcript_type "TEC"; transcript_name "Gm49410-201"; exon_number 1; exon_id "ENSMUSE00001441424.2"; level 2; mgi_id "MGI:6155035"; tag "basic"; tag "Ensembl_canonical"; tag "GENCODE_Primary"; havana_gene "OTTMUSG00000070676.1"; havana_transcript "OTTMUST00000170764.1";
chr15	sragcm37_mid	exon	77728936	77729119	0.0299073414975519	+	.	gene_id "ENSMUSG00000137311.1"; transcript_id "ENSMUSG00000137311.1_tx_6"; exon_id "chr15_77728936_77729119_+"; exonnum "1"; txlen "845";
chr15	sragcm37_mid	exon	77728936	77729119	0.0262715342101121	+	.	gene_id "ENSMUSG00000137311.1"; transcript_id "ENSMUSG00000137311.1_tx_7"; exon_id "chr15_77728936_77729119_+"; exonnum "1"; txlen "939";
chr15	sragcm37_mid	exon	77729263	77729356	0.0262715342101121	+	.	gene_id "ENSMUSG00000137311.1"; transcript_id "ENSMUSG00000137311.1_tx_7"; exon_id "chr15_77729263_77729356_+"; exonnum "2"; txlen "939";
chr15	sragcm37_mid	exon	77729479	77729687	0.0299073414975519	+	.	gene_id "ENSMUSG00000137311.1"; transcript_id "ENSMUSG00000137311.1_tx_6"; exon_id "chr15_77729479_77729687_+"; exonnum "2"; txlen "845";
chr15	sragcm37_mid	exon	77729479	77729687	0.0262715342101121	+	.	gene_id "ENSMUSG00000137311.1"; transcript_id "ENSMUSG00000137311.1_tx_7"; exon_id "chr15_77729479_77729687_+"; exonnum "3"; txlen "939";
chr15	sragcm37_mid	exon	77740002	77740067	0.0299073414975519	+	.	gene_id "ENSMUSG00000137311.1"; transcript_id "ENSMUSG00000137311.1_tx_6"; exon_id "chr15_77740002_77740067_+"; exonnum "3"; txlen "845";
chr15	sragcm37_mid	exon	77740002	77740067	0.0262715342101121	+	.	gene_id "ENSMUSG00000137311.1"; transcript_id "ENSMUSG00000137311.1_tx_7"; exon_id "chr15_77740002_77740067_+"; exonnum "4"; txlen "939";
chr15	HAVANA	transcript	77741870	77742776	0	+	.	gene_id "ENSMUSG00000137311.1"; transcript_id "ENSMUST00000340981.1"; gene_type "lncRNA"; gene_name "ENSMUSG00000137311"; transcript_type "lncRNA"; transcript_name "ENSMUST00000340981"; level 2; tag "basic"; tag "TAGENE";
chr15	HAVANA	exon	77741870	77742776	0	+	.	gene_id "ENSMUSG00000137311.1"; transcript_id "ENSMUST00000340981.1"; gene_type "lncRNA"; gene_name "ENSMUSG00000137311"; transcript_type "lncRNA"; transcript_name "ENSMUST00000340981"; exon_number 1; exon_id "ENSMUSE00001671798.1"; level 2; tag "basic"; tag "TAGENE";
chr15	HAVANA	gene	77741870	77748401	0	+	.	gene_id "ENSMUSG00000137311.1"; gene_type "lncRNA"; gene_name "ENSMUSG00000137311"; level 2;
chr15	sragcm37_es	exon	77742276	77742410	0.182562378606583	+	.	gene_id "ENSMUSG00000137311.1"; transcript_id "ENSMUSG00000137311.1_tx_2"; exon_id "chr15_77742276_77742410_+"; exonnum "1"; txlen "689";
chr15	sragcm37_es	exon	77742276	77742410	0.182562378606583	+	.	gene_id "ENSMUSG00000137311.1"; transcript_id "ENSMUSG00000137311.1_tx_3"; exon_id "chr15_77742276_77742410_+"; exonnum "1"; txlen "663";
chr15	HAVANA	exon	77742277	77742654	0	+	.	gene_id "ENSMUSG00000137311.1"; transcript_id "ENSMUST00000340980.1"; gene_type "lncRNA"; gene_name "ENSMUSG00000137311"; transcript_type "lncRNA"; transcript_name "ENSMUST00000340980"; exon_number 1; exon_id "ENSMUSE00001671797.1"; level 2; tag "basic"; tag "Ensembl_canonical"; tag "GENCODE_Primary"; tag "TAGENE";
chr15	HAVANA	transcript	77742277	77748401	0	+	.	gene_id "ENSMUSG00000137311.1"; transcript_id "ENSMUST00000340980.1"; gene_type "lncRNA"; gene_name "ENSMUSG00000137311"; transcript_type "lncRNA"; transcript_name "ENSMUST00000340980"; level 2; tag "basic"; tag "Ensembl_canonical"; tag "GENCODE_Primary"; tag "TAGENE";
chr15	sragcm37_mid	exon	77742513	77742654	0.182562378606583	+	.	gene_id "ENSMUSG00000137311.1"; transcript_id "ENSMUSG00000137311.1_tx_2"; exon_id "chr15_77742513_77742654_+"; exonnum "2"; txlen "689";
chr15	sragcm37_mid	exon	77742513	77742654	0.182562378606583	+	.	gene_id "ENSMUSG00000137311.1"; transcript_id "ENSMUSG00000137311.1_tx_3"; exon_id "chr15_77742513_77742654_+"; exonnum "2"; txlen "663";
chr15	sragcm37_mid	exon	77742950	77743164	0.182562378606583	+	.	gene_id "ENSMUSG00000137311.1"; transcript_id "ENSMUSG00000137311.1_tx_2"; exon_id "chr15_77742950_77743164_+"; exonnum "3"; txlen "689";
chr15	sragcm37_mid	exon	77742950	77743164	0.0340837680376567	+	.	gene_id "ENSMUSG00000137311.1"; transcript_id "ENSMUSG00000137311.1_tx_5"; exon_id "chr15_77742950_77743164_+"; exonnum "1"; txlen "601";
chr15	sragcm37_ss	exon	77745127	77745323	0.182562378606583	+	.	gene_id "ENSMUSG00000137311.1"; transcript_id "ENSMUSG00000137311.1_tx_2"; exon_id "chr15_77745127_77745323_+"; exonnum "4"; txlen "689";
chr15	sragcm37_es	exon	77747111	77747357	0.394023539424381	+	.	gene_id "ENSMUSG00000137311.1"; transcript_id "ENSMUSG00000137311.1_tx_1"; exon_id "chr15_77747111_77747357_+"; exonnum "1"; txlen "633";
chr15	HAVANA	exon	77748016	77748401	0	+	.	gene_id "ENSMUSG00000137311.1"; transcript_id "ENSMUST00000340980.1"; gene_type "lncRNA"; gene_name "ENSMUSG00000137311"; transcript_type "lncRNA"; transcript_name "ENSMUST00000340980"; exon_number 2; exon_id "ENSMUSE00001671799.1"; level 2; tag "basic"; tag "Ensembl_canonical"; tag "GENCODE_Primary"; tag "TAGENE";
chr15	ENSEMBL_gcm37	exon	77748016	77748401	0.394023539424381	+	.	gene_id "ENSMUSG00000137311.1"; transcript_id "ENSMUSG00000137311.1_tx_1"; exon_id "chr15_77748016_77748401_+"; exonnum "2"; txlen "633";
chr15	ENSEMBL_gcm37	exon	77748016	77748401	0.182562378606583	+	.	gene_id "ENSMUSG00000137311.1"; transcript_id "ENSMUSG00000137311.1_tx_3"; exon_id "chr15_77748016_77748401_+"; exonnum "3"; txlen "663";
chr15	ENSEMBL_gcm37	exon	77748016	77748401	0.0340837680376567	+	.	gene_id "ENSMUSG00000137311.1"; transcript_id "ENSMUSG00000137311.1_tx_5"; exon_id "chr15_77748016_77748401_+"; exonnum "2"; txlen "601";
chr15	ENSEMBL_gcm37	exon	77748016	77748401	0.0299073414975519	+	.	gene_id "ENSMUSG00000137311.1"; transcript_id "ENSMUSG00000137311.1_tx_6"; exon_id "chr15_77748016_77748401_+"; exonnum "4"; txlen "845";
chr15	ENSEMBL_gcm37	exon	77748016	77748401	0.0262715342101121	+	.	gene_id "ENSMUSG00000137311.1"; transcript_id "ENSMUSG00000137311.1_tx_7"; exon_id "chr15_77748016_77748401_+"; exonnum "5"; txlen "939";
chr15	HAVANA	exon	77808611	77808874	0	+	.	gene_id "ENSMUSG00000122555.1"; transcript_id "ENSMUST00000253631.1"; gene_type "lncRNA"; gene_name "ENSMUSG00000122555"; transcript_type "lncRNA"; transcript_name "ENSMUST00000253631"; exon_number 1; exon_id "ENSMUSE00001503853.1"; level 2; tag "basic"; tag "Ensembl_canonical"; tag "GENCODE_Primary"; tag "TAGENE";
chr15	ENSEMBL_gcm37	exon	77808611	77808874	0.127467883851508	+	.	gene_id "ENSMUSG00000122555.1"; transcript_id "ENSMUSG00000122555.1_tx_2"; exon_id "chr15_77808611_77808874_+"; exonnum "1"; txlen "1023";
chr15	HAVANA	gene	77808611	77835347	0	+	.	gene_id "ENSMUSG00000122555.1"; gene_type "lncRNA"; gene_name "ENSMUSG00000122555"; level 2;
chr15	HAVANA	transcript	77808611	77835347	0	+	.	gene_id "ENSMUSG00000122555.1"; transcript_id "ENSMUST00000253631.1"; gene_type "lncRNA"; gene_name "ENSMUSG00000122555"; transcript_type "lncRNA"; transcript_name "ENSMUST00000253631"; level 2; tag "basic"; tag "Ensembl_canonical"; tag "GENCODE_Primary"; tag "TAGENE";
chr15	sragcm37_mid	exon	77834322	77834470	0.127467883851508	+	.	gene_id "ENSMUSG00000122555.1"; transcript_id "ENSMUSG00000122555.1_tx_2"; exon_id "chr15_77834322_77834470_+"; exonnum "2"; txlen "1023";
chr15	HAVANA	exon	77834738	77835347	0	+	.	gene_id "ENSMUSG00000122555.1"; transcript_id "ENSMUST00000253631.1"; gene_type "lncRNA"; gene_name "ENSMUSG00000122555"; transcript_type "lncRNA"; transcript_name "ENSMUST00000253631"; exon_number 2; exon_id "ENSMUSE00001503852.1"; level 2; tag "basic"; tag "Ensembl_canonical"; tag "GENCODE_Primary"; tag "TAGENE";
chr15	ENSEMBL_gcm37	exon	77834738	77835347	0.127467883851508	+	.	gene_id "ENSMUSG00000122555.1"; transcript_id "ENSMUSG00000122555.1_tx_2"; exon_id "chr15_77834738_77835347_+"; exonnum "3"; txlen "1023";
chr15	sragcm37_es	exon	77839935	77840459	0.623542464912873	+	.	gene_id "sragcm37_gene_2465"; transcript_id "sragcm37_gene_2465_tx_1"; exon_id "chr15_77839935_77840459_+"; exonnum "1"; txlen "929";
chr15	sragcm37_es	exon	77844167	77844320	0.387527887738055	+	.	gene_id "sragcm37_gene_2465"; transcript_id "sragcm37_gene_2465_tx_2"; exon_id "chr15_77844167_77844320_+"; exonnum "1"; txlen "558";
chr15	sragcm37_ss	exon	77844690	77845093	0.623542464912873	+	.	gene_id "sragcm37_gene_2465"; transcript_id "sragcm37_gene_2465_tx_1"; exon_id "chr15_77844690_77845093_+"; exonnum "2"; txlen "929";
chr15	sragcm37_ss	exon	77844690	77845093	0.387527887738055	+	.	gene_id "sragcm37_gene_2465"; transcript_id "sragcm37_gene_2465_tx_2"; exon_id "chr15_77844690_77845093_+"; exonnum "2"; txlen "558";
chr15	HAVANA	exon	77845874	77846047	0	+	.	gene_id "ENSMUSG00000097057.2"; transcript_id "ENSMUST00000181255.2"; gene_type "lncRNA"; gene_name "Gm17638"; transcript_type "lncRNA"; transcript_name "Gm17638-201"; exon_number 1; exon_id "ENSMUSE00001152070.2"; level 2; transcript_support_level "1"; mgi_id "MGI:4937272"; tag "basic"; tag "Ensembl_canonical"; tag "GENCODE_Primary"; havana_gene "OTTMUSG00000070721.1"; havana_transcript "OTTMUST00000170857.1";
chr15	HAVANA	gene	77845874	77851326	0	+	.	gene_id "ENSMUSG00000097057.2"; gene_type "lncRNA"; gene_name "Gm17638"; level 2; mgi_id "MGI:4937272"; havana_gene "OTTMUSG00000070721.1";
chr15	HAVANA	transcript	77845874	77851326	0	+	.	gene_id "ENSMUSG00000097057.2"; transcript_id "ENSMUST00000181255.2"; gene_type "lncRNA"; gene_name "Gm17638"; transcript_type "lncRNA"; transcript_name "Gm17638-201"; level 2; transcript_support_level "1"; mgi_id "MGI:4937272"; tag "basic"; tag "Ensembl_canonical"; tag "GENCODE_Primary"; havana_gene "OTTMUSG00000070721.1"; havana_transcript "OTTMUST00000170857.1";
chr15	HAVANA	exon	77847158	77851326	0	+	.	gene_id "ENSMUSG00000097057.2"; transcript_id "ENSMUST00000181255.2"; gene_type "lncRNA"; gene_name "Gm17638"; transcript_type "lncRNA"; transcript_name "Gm17638-201"; exon_number 2; exon_id "ENSMUSE00001184157.2"; level 2; transcript_support_level "1"; mgi_id "MGI:4937272"; tag "basic"; tag "Ensembl_canonical"; tag "GENCODE_Primary"; havana_gene "OTTMUSG00000070721.1"; havana_transcript "OTTMUST00000170857.1";
chr15	sragcm37_es	exon	77861691	77861809	0.0436314486315861	+	.	gene_id "ENSMUSG00000122608.1"; transcript_id "ENSMUSG00000122608.1_tx_12"; exon_id "chr15_77861691_77861809_+"; exonnum "1"; txlen "672";
chr15	sragcm37_es	exon	77861691	77861809	0.040790387887278	+	.	gene_id "ENSMUSG00000122608.1"; transcript_id "ENSMUSG00000122608.1_tx_13"; exon_id "chr15_77861691_77861809_+"; exonnum "1"; txlen "671";
chr15	sragcm37_es	exon	77861691	77861809	0.040790387887278	+	.	gene_id "ENSMUSG00000122608.1"; transcript_id "ENSMUSG00000122608.1_tx_14"; exon_id "chr15_77861691_77861809_+"; exonnum "1"; txlen "726";
chr15	sragcm37_es	exon	77861691	77861809	0.040790387887278	+	.	gene_id "ENSMUSG00000122608.1"; transcript_id "ENSMUSG00000122608.1_tx_15"; exon_id "chr15_77861691_77861809_+"; exonnum "1"; txlen "824";
chr15	sragcm37_es	exon	77861691	77861809	0.040790387887278	+	.	gene_id "ENSMUSG00000122608.1"; transcript_id "ENSMUSG00000122608.1_tx_16"; exon_id "chr15_77861691_77861809_+"; exonnum "1"; txlen "879";
chr15	sragcm37_es	exon	77861691	77861809	0.0190358667110032	+	.	gene_id "ENSMUSG00000122608.1"; transcript_id "ENSMUSG00000122608.1_tx_27"; exon_id "chr15_77861691_77861809_+"; exonnum "1"; txlen "727";
chr15	sragcm37_es	exon	77861691	77861809	0.0151021554240395	+	.	gene_id "ENSMUSG00000122608.1"; transcript_id "ENSMUSG00000122608.1_tx_28"; exon_id "chr15_77861691_77861809_+"; exonnum "1"; txlen "831";
chr15	sragcm37_es	exon	77861691	77861809	0.0107607176536108	+	.	gene_id "ENSMUSG00000122608.1"; transcript_id "ENSMUSG00000122608.1_tx_35"; exon_id "chr15_77861691_77861809_+"; exonnum "1"; txlen "776";
chr15	sragcm37_es	exon	77864116	77864561	0.0149725751628343	+	.	gene_id "ENSMUSG00000122608.1"; transcript_id "ENSMUSG00000122608.1_tx_29"; exon_id "chr15_77864116_77864561_+"; exonnum "1"; txlen "688";
chr15	sragcm37_es	exon	77864116	77864561	0.0149725751628343	+	.	gene_id "ENSMUSG00000122608.1"; transcript_id "ENSMUSG00000122608.1_tx_30"; exon_id "chr15_77864116_77864561_+"; exonnum "1"; txlen "743";
chr15	sragcm37_es	exon	77864116	77864561	0.0129175347453537	+	.	gene_id "ENSMUSG00000122608.1"; transcript_id "ENSMUSG00000122608.1_tx_31"; exon_id "chr15_77864116_77864561_+"; exonnum "1"; txlen "1151";
chr15	sragcm37_es	exon	77864116	77864561	0.0129175347453537	+	.	gene_id "ENSMUSG00000122608.1"; transcript_id "ENSMUSG00000122608.1_tx_32"; exon_id "chr15_77864116_77864561_+"; exonnum "1"; txlen "1206";
chr15	sragcm37_es	exon	77864116	77864561	0.0747000845036465	+	.	gene_id "ENSMUSG00000122608.1"; transcript_id "ENSMUSG00000122608.1_tx_8"; exon_id "chr15_77864116_77864561_+"; exonnum "1"; txlen "999";
chr15	sragcm37_es	exon	77864116	77864561	0.0622880904868658	+	.	gene_id "ENSMUSG00000122608.1"; transcript_id "ENSMUSG00000122608.1_tx_9"; exon_id "chr15_77864116_77864561_+"; exonnum "1"; txlen "1054";
chr15	sragcm37_es	exon	77885851	77885968	0.0558171884624531	+	.	gene_id "ENSMUSG00000122608.1"; transcript_id "ENSMUSG00000122608.1_tx_10"; exon_id "chr15_77885851_77885968_+"; exonnum "1"; txlen "902";
chr15	sragcm37_es	exon	77885851	77885968	0.0558171884624531	+	.	gene_id "ENSMUSG00000122608.1"; transcript_id "ENSMUSG00000122608.1_tx_11"; exon_id "chr15_77885851_77885968_+"; exonnum "1"; txlen "847";
chr15	sragcm37_es	exon	77885851	77885968	0.0332415868244675	+	.	gene_id "ENSMUSG00000122608.1"; transcript_id "ENSMUSG00000122608.1_tx_21"; exon_id "chr15_77885851_77885968_+"; exonnum "1"; txlen "839";
chr15	sragcm37_es	exon	77885851	77885968	0.0332415868244675	+	.	gene_id "ENSMUSG00000122608.1"; transcript_id "ENSMUSG00000122608.1_tx_22"; exon_id "chr15_77885851_77885968_+"; exonnum "1"; txlen "911";
chr15	sragcm37_es	exon	77885851	77885968	0.0225302214570376	+	.	gene_id "ENSMUSG00000122608.1"; transcript_id "ENSMUSG00000122608.1_tx_25"; exon_id "chr15_77885851_77885968_+"; exonnum "1"; txlen "531";
chr15	sragcm37_es	exon	77885851	77885968	0.314901406774072	+	.	gene_id "ENSMUSG00000122608.1"; transcript_id "ENSMUSG00000122608.1_tx_4"; exon_id "chr15_77885851_77885968_+"; exonnum "1"; txlen "830";
chr15	sragcm37_es	exon	77885851	77885968	0.314901406774072	+	.	gene_id "ENSMUSG00000122608.1"; transcript_id "ENSMUSG00000122608.1_tx_5"; exon_id "chr15_77885851_77885968_+"; exonnum "1"; txlen "775";
chr15	sragcm37_mid	exon	77886616	77886687	0.0558171884624531	+	.	gene_id "ENSMUSG00000122608.1"; transcript_id "ENSMUSG00000122608.1_tx_10"; exon_id "chr15_77886616_77886687_+"; exonnum "2"; txlen "902";
chr15	sragcm37_mid	exon	77886616	77886687	0.0558171884624531	+	.	gene_id "ENSMUSG00000122608.1"; transcript_id "ENSMUSG00000122608.1_tx_11"; exon_id "chr15_77886616_77886687_+"; exonnum "2"; txlen "847";
chr15	sragcm37_mid	exon	77886616	77886687	0.0332415868244675	+	.	gene_id "ENSMUSG00000122608.1"; transcript_id "ENSMUSG00000122608.1_tx_22"; exon_id "chr15_77886616_77886687_+"; exonnum "2"; txlen "911";
chr15	sragcm37_mid	exon	77886616	77886687	0.0225302214570376	+	.	gene_id "ENSMUSG00000122608.1"; transcript_id "ENSMUSG00000122608.1_tx_25"; exon_id "chr15_77886616_77886687_+"; exonnum "2"; txlen "531";
chr15	sragcm37_es	exon	77888416	77889436	0.0366415200211808	+	.	gene_id "ENSMUSG00000122608.1"; transcript_id "ENSMUSG00000122608.1_tx_17"; exon_id "chr15_77888416_77889436_+"; exonnum "1"; txlen "1678";
chr15	sragcm37_es	exon	77888416	77889436	0.0366415200211808	+	.	gene_id "ENSMUSG00000122608.1"; transcript_id "ENSMUSG00000122608.1_tx_18"; exon_id "chr15_77888416_77889436_+"; exonnum "1"; txlen "1733";
chr15	sragcm37_es	exon	77888416	77889436	0.0366415200211808	+	.	gene_id "ENSMUSG00000122608.1"; transcript_id "ENSMUSG00000122608.1_tx_19"; exon_id "chr15_77888416_77889436_+"; exonnum "1"; txlen "1574";
chr15	sragcm37_es	exon	77888416	77889436	0.0366415200211808	+	.	gene_id "ENSMUSG00000122608.1"; transcript_id "ENSMUSG00000122608.1_tx_20"; exon_id "chr15_77888416_77889436_+"; exonnum "1"; txlen "1629";
chr15	sragcm37_es	exon	77888416	77889436	0.0250889646655977	+	.	gene_id "ENSMUSG00000122608.1"; transcript_id "ENSMUSG00000122608.1_tx_24"; exon_id "chr15_77888416_77889436_+"; exonnum "1"; txlen "1742";
chr15	sragcm37_es	exon	77888416	77889436	0.0200181534998265	+	.	gene_id "ENSMUSG00000122608.1"; transcript_id "ENSMUSG00000122608.1_tx_26"; exon_id "chr15_77888416_77889436_+"; exonnum "1"; txlen "1362";
chr15	sragcm37_mid	exon	77896576	77896680	0.0558171884624531	+	.	gene_id "ENSMUSG00000122608.1"; transcript_id "ENSMUSG00000122608.1_tx_10"; exon_id "chr15_77896576_77896680_+"; exonnum "3"; txlen "902";
chr15	sragcm37_mid	exon	77896576	77896680	0.0558171884624531	+	.	gene_id "ENSMUSG00000122608.1"; transcript_id "ENSMUSG00000122608.1_tx_11"; exon_id "chr15_77896576_77896680_+"; exonnum "3"; txlen "847";
chr15	sragcm37_mid	exon	77896576	77896680	0.0436314486315861	+	.	gene_id "ENSMUSG00000122608.1"; transcript_id "ENSMUSG00000122608.1_tx_12"; exon_id "chr15_77896576_77896680_+"; exonnum "2"; txlen "672";
chr15	sragcm37_mid	exon	77896576	77896680	0.0366415200211808	+	.	gene_id "ENSMUSG00000122608.1"; transcript_id "ENSMUSG00000122608.1_tx_17"; exon_id "chr15_77896576_77896680_+"; exonnum "2"; txlen "1678";
chr15	sragcm37_mid	exon	77896576	77896680	0.0366415200211808	+	.	gene_id "ENSMUSG00000122608.1"; transcript_id "ENSMUSG00000122608.1_tx_18"; exon_id "chr15_77896576_77896680_+"; exonnum "2"; txlen "1733";
chr15	sragcm37_mid	exon	77896576	77896680	0.0366415200211808	+	.	gene_id "ENSMUSG00000122608.1"; transcript_id "ENSMUSG00000122608.1_tx_19"; exon_id "chr15_77896576_77896680_+"; exonnum "2"; txlen "1574";
chr15	sragcm37_mid	exon	77896576	77896680	0.0366415200211808	+	.	gene_id "ENSMUSG00000122608.1"; transcript_id "ENSMUSG00000122608.1_tx_20"; exon_id "chr15_77896576_77896680_+"; exonnum "2"; txlen "1629";
chr15	sragcm37_mid	exon	77896576	77896680	0.0332415868244675	+	.	gene_id "ENSMUSG00000122608.1"; transcript_id "ENSMUSG00000122608.1_tx_21"; exon_id "chr15_77896576_77896680_+"; exonnum "2"; txlen "839";
chr15	sragcm37_mid	exon	77896576	77896680	0.0332415868244675	+	.	gene_id "ENSMUSG00000122608.1"; transcript_id "ENSMUSG00000122608.1_tx_22"; exon_id "chr15_77896576_77896680_+"; exonnum "3"; txlen "911";
chr15	sragcm37_mid	exon	77896576	77896680	0.0250889646655977	+	.	gene_id "ENSMUSG00000122608.1"; transcript_id "ENSMUSG00000122608.1_tx_24"; exon_id "chr15_77896576_77896680_+"; exonnum "2"; txlen "1742";
chr15	sragcm37_mid	exon	77896576	77896680	0.0225302214570376	+	.	gene_id "ENSMUSG00000122608.1"; transcript_id "ENSMUSG00000122608.1_tx_25"; exon_id "chr15_77896576_77896680_+"; exonnum "3"; txlen "531";
chr15	sragcm37_mid	exon	77896576	77896680	0.0200181534998265	+	.	gene_id "ENSMUSG00000122608.1"; transcript_id "ENSMUSG00000122608.1_tx_26"; exon_id "chr15_77896576_77896680_+"; exonnum "2"; txlen "1362";
chr15	sragcm37_mid	exon	77896576	77896680	0.0190358667110032	+	.	gene_id "ENSMUSG00000122608.1"; transcript_id "ENSMUSG00000122608.1_tx_27"; exon_id "chr15_77896576_77896680_+"; exonnum "2"; txlen "727";
chr15	sragcm37_mid	exon	77896576	77896680	0.0151021554240395	+	.	gene_id "ENSMUSG00000122608.1"; transcript_id "ENSMUSG00000122608.1_tx_28"; exon_id "chr15_77896576_77896680_+"; exonnum "2"; txlen "831";
chr15	sragcm37_mid	exon	77896576	77896680	0.0129175347453537	+	.	gene_id "ENSMUSG00000122608.1"; transcript_id "ENSMUSG00000122608.1_tx_31"; exon_id "chr15_77896576_77896680_+"; exonnum "2"; txlen "1151";
chr15	sragcm37_mid	exon	77896576	77896680	0.0129175347453537	+	.	gene_id "ENSMUSG00000122608.1"; transcript_id "ENSMUSG00000122608.1_tx_32"; exon_id "chr15_77896576_77896680_+"; exonnum "2"; txlen "1206";
chr15	sragcm37_mid	exon	77896576	77896680	0.0107607176536108	+	.	gene_id "ENSMUSG00000122608.1"; transcript_id "ENSMUSG00000122608.1_tx_35"; exon_id "chr15_77896576_77896680_+"; exonnum "2"; txlen "776";
chr15	sragcm37_mid	exon	77896576	77896680	0.314901406774072	+	.	gene_id "ENSMUSG00000122608.1"; transcript_id "ENSMUSG00000122608.1_tx_4"; exon_id "chr15_77896576_77896680_+"; exonnum "2"; txlen "830";
chr15	sragcm37_mid	exon	77896576	77896680	0.314901406774072	+	.	gene_id "ENSMUSG00000122608.1"; transcript_id "ENSMUSG00000122608.1_tx_5"; exon_id "chr15_77896576_77896680_+"; exonnum "2"; txlen "775";
chr15	sragcm37_mid	exon	77896576	77896680	0.0747000845036465	+	.	gene_id "ENSMUSG00000122608.1"; transcript_id "ENSMUSG00000122608.1_tx_8"; exon_id "chr15_77896576_77896680_+"; exonnum "2"; txlen "999";
chr15	sragcm37_mid	exon	77896576	77896680	0.0622880904868658	+	.	gene_id "ENSMUSG00000122608.1"; transcript_id "ENSMUSG00000122608.1_tx_9"; exon_id "chr15_77896576_77896680_+"; exonnum "2"; txlen "1054";
chr15	sragcm37_mid	exon	77904645	77904703	0.0129175347453537	+	.	gene_id "ENSMUSG00000122608.1"; transcript_id "ENSMUSG00000122608.1_tx_31"; exon_id "chr15_77904645_77904703_+"; exonnum "3"; txlen "1151";
chr15	sragcm37_mid	exon	77904645	77904703	0.0129175347453537	+	.	gene_id "ENSMUSG00000122608.1"; transcript_id "ENSMUSG00000122608.1_tx_32"; exon_id "chr15_77904645_77904703_+"; exonnum "3"; txlen "1206";
chr15	sragcm37_mid	exon	77905046	77905138	0.0129175347453537	+	.	gene_id "ENSMUSG00000122608.1"; transcript_id "ENSMUSG00000122608.1_tx_31"; exon_id "chr15_77905046_77905138_+"; exonnum "4"; txlen "1151";
chr15	sragcm37_mid	exon	77905046	77905138	0.0129175347453537	+	.	gene_id "ENSMUSG00000122608.1"; transcript_id "ENSMUSG00000122608.1_tx_32"; exon_id "chr15_77905046_77905138_+"; exonnum "4"; txlen "1206";
chr15	sragcm37_ss	exon	77916694	77916929	0.0225302214570376	+	.	gene_id "ENSMUSG00000122608.1"; transcript_id "ENSMUSG00000122608.1_tx_25"; exon_id "chr15_77916694_77916929_+"; exonnum "4"; txlen "531";
chr15	sragcm37_ss	exon	77916694	77916929	0.0200181534998265	+	.	gene_id "ENSMUSG00000122608.1"; transcript_id "ENSMUSG00000122608.1_tx_26"; exon_id "chr15_77916694_77916929_+"; exonnum "3"; txlen "1362";
chr15	sragcm37_ss	exon	77920876	77921491	0.0332415868244675	+	.	gene_id "ENSMUSG00000122608.1"; transcript_id "ENSMUSG00000122608.1_tx_21"; exon_id "chr15_77920876_77921491_+"; exonnum "3"; txlen "839";
chr15	sragcm37_ss	exon	77920876	77921491	0.0332415868244675	+	.	gene_id "ENSMUSG00000122608.1"; transcript_id "ENSMUSG00000122608.1_tx_22"; exon_id "chr15_77920876_77921491_+"; exonnum "4"; txlen "911";
chr15	sragcm37_ss	exon	77920876	77921491	0.0250889646655977	+	.	gene_id "ENSMUSG00000122608.1"; transcript_id "ENSMUSG00000122608.1_tx_24"; exon_id "chr15_77920876_77921491_+"; exonnum "3"; txlen "1742";
chr15	HAVANA	exon	77922035	77922190	0	+	.	gene_id "ENSMUSG00000122608.1"; transcript_id "ENSMUST00000253973.1"; gene_type "lncRNA"; gene_name "ENSMUSG00000122608"; transcript_type "lncRNA"; transcript_name "ENSMUST00000253973"; exon_number 1; exon_id "ENSMUSE00001504552.1"; level 2; tag "Ensembl_canonical"; tag "GENCODE_Primary"; tag "TAGENE";
chr15	HAVANA	gene	77922035	77936420	0	+	.	gene_id "ENSMUSG00000122608.1"; gene_type "lncRNA"; gene_name "ENSMUSG00000122608"; level 2;
chr15	HAVANA	transcript	77922035	77936420	0	+	.	gene_id "ENSMUSG00000122608.1"; transcript_id "ENSMUST00000253973.1"; gene_type "lncRNA"; gene_name "ENSMUSG00000122608"; transcript_type "lncRNA"; transcript_name "ENSMUST00000253973"; level 2; tag "Ensembl_canonical"; tag "GENCODE_Primary"; tag "TAGENE";
chr15	HAVANA	exon	77922049	77922190	0	+	.	gene_id "ENSMUSG00000122608.1"; transcript_id "ENSMUST00000253974.1"; gene_type "lncRNA"; gene_name "ENSMUSG00000122608"; transcript_type "lncRNA"; transcript_name "ENSMUST00000253974"; exon_number 1; exon_id "ENSMUSE00001504551.1"; level 2; tag "basic"; tag "TAGENE";
chr15	ENSEMBL_gcm37	exon	77922049	77922190	0.0121190409120241	+	.	gene_id "ENSMUSG00000122608.1"; transcript_id "ENSMUSG00000122608.1_tx_33"; exon_id "chr15_77922049_77922190_+"; exonnum "1"; txlen "865";
chr15	ENSEMBL_gcm37	exon	77922049	77922190	0.0121190409120241	+	.	gene_id "ENSMUSG00000122608.1"; transcript_id "ENSMUSG00000122608.1_tx_34"; exon_id "chr15_77922049_77922190_+"; exonnum "1"; txlen "810";
chr15	ENSEMBL_gcm37	exon	77922049	77922190	0.0757535775049449	+	.	gene_id "ENSMUSG00000122608.1"; transcript_id "ENSMUSG00000122608.1_tx_6"; exon_id "chr15_77922049_77922190_+"; exonnum "1"; txlen "847";
chr15	ENSEMBL_gcm37	exon	77922049	77922190	0.0757535775049449	+	.	gene_id "ENSMUSG00000122608.1"; transcript_id "ENSMUSG00000122608.1_tx_7"; exon_id "chr15_77922049_77922190_+"; exonnum "1"; txlen "902";
chr15	HAVANA	transcript	77922049	77936417	0	+	.	gene_id "ENSMUSG00000122608.1"; transcript_id "ENSMUST00000253974.1"; gene_type "lncRNA"; gene_name "ENSMUSG00000122608"; transcript_type "lncRNA"; transcript_name "ENSMUST00000253974"; level 2; tag "basic"; tag "TAGENE";
chr15	sragcm37_mid	exon	77926915	77927030	0.419217313837339	+	.	gene_id "ENSMUSG00000122608.1"; transcript_id "ENSMUSG00000122608.1_tx_3"; exon_id "chr15_77926915_77927030_+"; exonnum "1"; txlen "768";
chr15	sragcm37_mid	exon	77926915	77927030	0.0121190409120241	+	.	gene_id "ENSMUSG00000122608.1"; transcript_id "ENSMUSG00000122608.1_tx_33"; exon_id "chr15_77926915_77927030_+"; exonnum "2"; txlen "865";
chr15	sragcm37_mid	exon	77926915	77927030	0.0121190409120241	+	.	gene_id "ENSMUSG00000122608.1"; transcript_id "ENSMUSG00000122608.1_tx_34"; exon_id "chr15_77926915_77927030_+"; exonnum "2"; txlen "810";
chr15	HAVANA	exon	77928309	77928409	0	+	.	gene_id "ENSMUSG00000122608.1"; transcript_id "ENSMUST00000253975.1"; gene_type "lncRNA"; gene_name "ENSMUSG00000122608"; transcript_type "lncRNA"; transcript_name "ENSMUST00000253975"; exon_number 1; exon_id "ENSMUSE00001504549.1"; level 2; tag "TAGENE";
chr15	HAVANA	transcript	77928309	77936417	0	+	.	gene_id "ENSMUSG00000122608.1"; transcript_id "ENSMUST00000253975.1"; gene_type "lncRNA"; gene_name "ENSMUSG00000122608"; transcript_type "lncRNA"; transcript_name "ENSMUST00000253975"; level 2; tag "TAGENE";
chr15	HAVANA	exon	77928330	77928409	0	+	.	gene_id "ENSMUSG00000122608.1"; transcript_id "ENSMUST00000253973.1"; gene_type "lncRNA"; gene_name "ENSMUSG00000122608"; transcript_type "lncRNA"; transcript_name "ENSMUST00000253973"; exon_number 2; exon_id "ENSMUSE00001504553.1"; level 2; tag "Ensembl_canonical"; tag "GENCODE_Primary"; tag "TAGENE";
chr15	HAVANA	exon	77928330	77928409	0	+	.	gene_id "ENSMUSG00000122608.1"; transcript_id "ENSMUST00000253974.1"; gene_type "lncRNA"; gene_name "ENSMUSG00000122608"; transcript_type "lncRNA"; transcript_name "ENSMUST00000253974"; exon_number 2; exon_id "ENSMUSE00001504553.1"; level 2; tag "basic"; tag "TAGENE";
chr15	ENSEMBL_gcm37	exon	77928330	77928409	0.0558171884624531	+	.	gene_id "ENSMUSG00000122608.1"; transcript_id "ENSMUSG00000122608.1_tx_10"; exon_id "chr15_77928330_77928409_+"; exonnum "4"; txlen "902";
chr15	ENSEMBL_gcm37	exon	77928330	77928409	0.0558171884624531	+	.	gene_id "ENSMUSG00000122608.1"; transcript_id "ENSMUSG00000122608.1_tx_11"; exon_id "chr15_77928330_77928409_+"; exonnum "4"; txlen "847";
chr15	ENSEMBL_gcm37	exon	77928330	77928409	0.0436314486315861	+	.	gene_id "ENSMUSG00000122608.1"; transcript_id "ENSMUSG00000122608.1_tx_12"; exon_id "chr15_77928330_77928409_+"; exonnum "3"; txlen "672";
chr15	ENSEMBL_gcm37	exon	77928330	77928409	0.040790387887278	+	.	gene_id "ENSMUSG00000122608.1"; transcript_id "ENSMUSG00000122608.1_tx_13"; exon_id "chr15_77928330_77928409_+"; exonnum "2"; txlen "671";
chr15	ENSEMBL_gcm37	exon	77928330	77928409	0.040790387887278	+	.	gene_id "ENSMUSG00000122608.1"; transcript_id "ENSMUSG00000122608.1_tx_14"; exon_id "chr15_77928330_77928409_+"; exonnum "2"; txlen "726";
chr15	ENSEMBL_gcm37	exon	77928330	77928409	0.040790387887278	+	.	gene_id "ENSMUSG00000122608.1"; transcript_id "ENSMUSG00000122608.1_tx_15"; exon_id "chr15_77928330_77928409_+"; exonnum "2"; txlen "824";
chr15	ENSEMBL_gcm37	exon	77928330	77928409	0.040790387887278	+	.	gene_id "ENSMUSG00000122608.1"; transcript_id "ENSMUSG00000122608.1_tx_16"; exon_id "chr15_77928330_77928409_+"; exonnum "2"; txlen "879";
chr15	ENSEMBL_gcm37	exon	77928330	77928409	0.0366415200211808	+	.	gene_id "ENSMUSG00000122608.1"; transcript_id "ENSMUSG00000122608.1_tx_17"; exon_id "chr15_77928330_77928409_+"; exonnum "3"; txlen "1678";
chr15	ENSEMBL_gcm37	exon	77928330	77928409	0.0366415200211808	+	.	gene_id "ENSMUSG00000122608.1"; transcript_id "ENSMUSG00000122608.1_tx_18"; exon_id "chr15_77928330_77928409_+"; exonnum "3"; txlen "1733";
chr15	ENSEMBL_gcm37	exon	77928330	77928409	0.0366415200211808	+	.	gene_id "ENSMUSG00000122608.1"; transcript_id "ENSMUSG00000122608.1_tx_19"; exon_id "chr15_77928330_77928409_+"; exonnum "3"; txlen "1574";
chr15	ENSEMBL_gcm37	exon	77928330	77928409	0.0366415200211808	+	.	gene_id "ENSMUSG00000122608.1"; transcript_id "ENSMUSG00000122608.1_tx_20"; exon_id "chr15_77928330_77928409_+"; exonnum "3"; txlen "1629";
chr15	ENSEMBL_gcm37	exon	77928330	77928409	0.0190358667110032	+	.	gene_id "ENSMUSG00000122608.1"; transcript_id "ENSMUSG00000122608.1_tx_27"; exon_id "chr15_77928330_77928409_+"; exonnum "3"; txlen "727";
chr15	ENSEMBL_gcm37	exon	77928330	77928409	0.0151021554240395	+	.	gene_id "ENSMUSG00000122608.1"; transcript_id "ENSMUSG00000122608.1_tx_28"; exon_id "chr15_77928330_77928409_+"; exonnum "3"; txlen "831";
chr15	ENSEMBL_gcm37	exon	77928330	77928409	0.0149725751628343	+	.	gene_id "ENSMUSG00000122608.1"; transcript_id "ENSMUSG00000122608.1_tx_29"; exon_id "chr15_77928330_77928409_+"; exonnum "2"; txlen "688";
chr15	ENSEMBL_gcm37	exon	77928330	77928409	0.419217313837339	+	.	gene_id "ENSMUSG00000122608.1"; transcript_id "ENSMUSG00000122608.1_tx_3"; exon_id "chr15_77928330_77928409_+"; exonnum "2"; txlen "768";
chr15	ENSEMBL_gcm37	exon	77928330	77928409	0.0149725751628343	+	.	gene_id "ENSMUSG00000122608.1"; transcript_id "ENSMUSG00000122608.1_tx_30"; exon_id "chr15_77928330_77928409_+"; exonnum "2"; txlen "743";
chr15	ENSEMBL_gcm37	exon	77928330	77928409	0.0129175347453537	+	.	gene_id "ENSMUSG00000122608.1"; transcript_id "ENSMUSG00000122608.1_tx_31"; exon_id "chr15_77928330_77928409_+"; exonnum "5"; txlen "1151";
chr15	ENSEMBL_gcm37	exon	77928330	77928409	0.0129175347453537	+	.	gene_id "ENSMUSG00000122608.1"; transcript_id "ENSMUSG00000122608.1_tx_32"; exon_id "chr15_77928330_77928409_+"; exonnum "5"; txlen "1206";
chr15	ENSEMBL_gcm37	exon	77928330	77928409	0.0121190409120241	+	.	gene_id "ENSMUSG00000122608.1"; transcript_id "ENSMUSG00000122608.1_tx_33"; exon_id "chr15_77928330_77928409_+"; exonnum "3"; txlen "865";
chr15	ENSEMBL_gcm37	exon	77928330	77928409	0.0121190409120241	+	.	gene_id "ENSMUSG00000122608.1"; transcript_id "ENSMUSG00000122608.1_tx_34"; exon_id "chr15_77928330_77928409_+"; exonnum "3"; txlen "810";
chr15	ENSEMBL_gcm37	exon	77928330	77928409	0.0107607176536108	+	.	gene_id "ENSMUSG00000122608.1"; transcript_id "ENSMUSG00000122608.1_tx_35"; exon_id "chr15_77928330_77928409_+"; exonnum "3"; txlen "776";
chr15	ENSEMBL_gcm37	exon	77928330	77928409	0.314901406774072	+	.	gene_id "ENSMUSG00000122608.1"; transcript_id "ENSMUSG00000122608.1_tx_4"; exon_id "chr15_77928330_77928409_+"; exonnum "3"; txlen "830";
chr15	ENSEMBL_gcm37	exon	77928330	77928409	0.314901406774072	+	.	gene_id "ENSMUSG00000122608.1"; transcript_id "ENSMUSG00000122608.1_tx_5"; exon_id "chr15_77928330_77928409_+"; exonnum "3"; txlen "775";
chr15	ENSEMBL_gcm37	exon	77928330	77928409	0.0757535775049449	+	.	gene_id "ENSMUSG00000122608.1"; transcript_id "ENSMUSG00000122608.1_tx_6"; exon_id "chr15_77928330_77928409_+"; exonnum "2"; txlen "847";
chr15	ENSEMBL_gcm37	exon	77928330	77928409	0.0757535775049449	+	.	gene_id "ENSMUSG00000122608.1"; transcript_id "ENSMUSG00000122608.1_tx_7"; exon_id "chr15_77928330_77928409_+"; exonnum "2"; txlen "902";
chr15	ENSEMBL_gcm37	exon	77928330	77928409	0.0747000845036465	+	.	gene_id "ENSMUSG00000122608.1"; transcript_id "ENSMUSG00000122608.1_tx_8"; exon_id "chr15_77928330_77928409_+"; exonnum "3"; txlen "999";
chr15	ENSEMBL_gcm37	exon	77928330	77928409	0.0622880904868658	+	.	gene_id "ENSMUSG00000122608.1"; transcript_id "ENSMUSG00000122608.1_tx_9"; exon_id "chr15_77928330_77928409_+"; exonnum "3"; txlen "1054";
chr15	sragcm37_ss	exon	77928859	77929430	0.419217313837339	+	.	gene_id "ENSMUSG00000122608.1"; transcript_id "ENSMUSG00000122608.1_tx_3"; exon_id "chr15_77928859_77929430_+"; exonnum "3"; txlen "768";
chr15	HAVANA	exon	77931167	77931383	0	+	.	gene_id "ENSMUSG00000122608.1"; transcript_id "ENSMUST00000253974.1"; gene_type "lncRNA"; gene_name "ENSMUSG00000122608"; transcript_type "lncRNA"; transcript_name "ENSMUST00000253974"; exon_number 3; exon_id "ENSMUSE00001504548.1"; level 2; tag "basic"; tag "TAGENE";
chr15	ENSEMBL_gcm37	exon	77931167	77931383	0.0558171884624531	+	.	gene_id "ENSMUSG00000122608.1"; transcript_id "ENSMUSG00000122608.1_tx_10"; exon_id "chr15_77931167_77931383_+"; exonnum "5"; txlen "902";
chr15	ENSEMBL_gcm37	exon	77931167	77931383	0.040790387887278	+	.	gene_id "ENSMUSG00000122608.1"; transcript_id "ENSMUSG00000122608.1_tx_14"; exon_id "chr15_77931167_77931383_+"; exonnum "3"; txlen "726";
chr15	ENSEMBL_gcm37	exon	77931167	77931383	0.040790387887278	+	.	gene_id "ENSMUSG00000122608.1"; transcript_id "ENSMUSG00000122608.1_tx_16"; exon_id "chr15_77931167_77931383_+"; exonnum "3"; txlen "879";
chr15	ENSEMBL_gcm37	exon	77931167	77931383	0.0366415200211808	+	.	gene_id "ENSMUSG00000122608.1"; transcript_id "ENSMUSG00000122608.1_tx_18"; exon_id "chr15_77931167_77931383_+"; exonnum "4"; txlen "1733";
chr15	ENSEMBL_gcm37	exon	77931167	77931383	0.0366415200211808	+	.	gene_id "ENSMUSG00000122608.1"; transcript_id "ENSMUSG00000122608.1_tx_20"; exon_id "chr15_77931167_77931383_+"; exonnum "4"; txlen "1629";
chr15	ENSEMBL_gcm37	exon	77931167	77931383	0.0190358667110032	+	.	gene_id "ENSMUSG00000122608.1"; transcript_id "ENSMUSG00000122608.1_tx_27"; exon_id "chr15_77931167_77931383_+"; exonnum "4"; txlen "727";
chr15	ENSEMBL_gcm37	exon	77931167	77931383	0.0151021554240395	+	.	gene_id "ENSMUSG00000122608.1"; transcript_id "ENSMUSG00000122608.1_tx_28"; exon_id "chr15_77931167_77931383_+"; exonnum "4"; txlen "831";
chr15	ENSEMBL_gcm37	exon	77931167	77931383	0.0149725751628343	+	.	gene_id "ENSMUSG00000122608.1"; transcript_id "ENSMUSG00000122608.1_tx_30"; exon_id "chr15_77931167_77931383_+"; exonnum "3"; txlen "743";
chr15	ENSEMBL_gcm37	exon	77931167	77931383	0.0129175347453537	+	.	gene_id "ENSMUSG00000122608.1"; transcript_id "ENSMUSG00000122608.1_tx_32"; exon_id "chr15_77931167_77931383_+"; exonnum "6"; txlen "1206";
chr15	ENSEMBL_gcm37	exon	77931167	77931383	0.0121190409120241	+	.	gene_id "ENSMUSG00000122608.1"; transcript_id "ENSMUSG00000122608.1_tx_33"; exon_id "chr15_77931167_77931383_+"; exonnum "4"; txlen "865";
chr15	ENSEMBL_gcm37	exon	77931167	77931383	0.314901406774072	+	.	gene_id "ENSMUSG00000122608.1"; transcript_id "ENSMUSG00000122608.1_tx_4"; exon_id "chr15_77931167_77931383_+"; exonnum "4"; txlen "830";
chr15	ENSEMBL_gcm37	exon	77931167	77931383	0.0757535775049449	+	.	gene_id "ENSMUSG00000122608.1"; transcript_id "ENSMUSG00000122608.1_tx_7"; exon_id "chr15_77931167_77931383_+"; exonnum "3"; txlen "902";
chr15	ENSEMBL_gcm37	exon	77931167	77931383	0.0622880904868658	+	.	gene_id "ENSMUSG00000122608.1"; transcript_id "ENSMUSG00000122608.1_tx_9"; exon_id "chr15_77931167_77931383_+"; exonnum "4"; txlen "1054";
chr15	HAVANA	exon	77931222	77931383	0	+	.	gene_id "ENSMUSG00000122608.1"; transcript_id "ENSMUST00000253973.1"; gene_type "lncRNA"; gene_name "ENSMUSG00000122608"; transcript_type "lncRNA"; transcript_name "ENSMUST00000253973"; exon_number 3; exon_id "ENSMUSE00001504546.1"; level 2; tag "Ensembl_canonical"; tag "GENCODE_Primary"; tag "TAGENE";
chr15	HAVANA	exon	77931222	77931383	0	+	.	gene_id "ENSMUSG00000122608.1"; transcript_id "ENSMUST00000253975.1"; gene_type "lncRNA"; gene_name "ENSMUSG00000122608"; transcript_type "lncRNA"; transcript_name "ENSMUST00000253975"; exon_number 2; exon_id "ENSMUSE00001504546.1"; level 2; tag "TAGENE";
chr15	ENSEMBL_gcm37	exon	77931222	77931383	0.0558171884624531	+	.	gene_id "ENSMUSG00000122608.1"; transcript_id "ENSMUSG00000122608.1_tx_11"; exon_id "chr15_77931222_77931383_+"; exonnum "5"; txlen "847";
chr15	ENSEMBL_gcm37	exon	77931222	77931383	0.0436314486315861	+	.	gene_id "ENSMUSG00000122608.1"; transcript_id "ENSMUSG00000122608.1_tx_12"; exon_id "chr15_77931222_77931383_+"; exonnum "4"; txlen "672";
chr15	ENSEMBL_gcm37	exon	77931222	77931383	0.040790387887278	+	.	gene_id "ENSMUSG00000122608.1"; transcript_id "ENSMUSG00000122608.1_tx_13"; exon_id "chr15_77931222_77931383_+"; exonnum "3"; txlen "671";
chr15	ENSEMBL_gcm37	exon	77931222	77931383	0.040790387887278	+	.	gene_id "ENSMUSG00000122608.1"; transcript_id "ENSMUSG00000122608.1_tx_15"; exon_id "chr15_77931222_77931383_+"; exonnum "3"; txlen "824";
chr15	ENSEMBL_gcm37	exon	77931222	77931383	0.0366415200211808	+	.	gene_id "ENSMUSG00000122608.1"; transcript_id "ENSMUSG00000122608.1_tx_17"; exon_id "chr15_77931222_77931383_+"; exonnum "4"; txlen "1678";
chr15	ENSEMBL_gcm37	exon	77931222	77931383	0.0366415200211808	+	.	gene_id "ENSMUSG00000122608.1"; transcript_id "ENSMUSG00000122608.1_tx_19"; exon_id "chr15_77931222_77931383_+"; exonnum "4"; txlen "1574";
chr15	ENSEMBL_gcm37	exon	77931222	77931383	0.0149725751628343	+	.	gene_id "ENSMUSG00000122608.1"; transcript_id "ENSMUSG00000122608.1_tx_29"; exon_id "chr15_77931222_77931383_+"; exonnum "3"; txlen "688";
chr15	ENSEMBL_gcm37	exon	77931222	77931383	0.0129175347453537	+	.	gene_id "ENSMUSG00000122608.1"; transcript_id "ENSMUSG00000122608.1_tx_31"; exon_id "chr15_77931222_77931383_+"; exonnum "6"; txlen "1151";
chr15	ENSEMBL_gcm37	exon	77931222	77931383	0.0121190409120241	+	.	gene_id "ENSMUSG00000122608.1"; transcript_id "ENSMUSG00000122608.1_tx_34"; exon_id "chr15_77931222_77931383_+"; exonnum "4"; txlen "810";
chr15	ENSEMBL_gcm37	exon	77931222	77931383	0.0107607176536108	+	.	gene_id "ENSMUSG00000122608.1"; transcript_id "ENSMUSG00000122608.1_tx_35"; exon_id "chr15_77931222_77931383_+"; exonnum "4"; txlen "776";
chr15	ENSEMBL_gcm37	exon	77931222	77931383	0.314901406774072	+	.	gene_id "ENSMUSG00000122608.1"; transcript_id "ENSMUSG00000122608.1_tx_5"; exon_id "chr15_77931222_77931383_+"; exonnum "4"; txlen "775";
chr15	ENSEMBL_gcm37	exon	77931222	77931383	0.0757535775049449	+	.	gene_id "ENSMUSG00000122608.1"; transcript_id "ENSMUSG00000122608.1_tx_6"; exon_id "chr15_77931222_77931383_+"; exonnum "3"; txlen "847";
chr15	ENSEMBL_gcm37	exon	77931222	77931383	0.0747000845036465	+	.	gene_id "ENSMUSG00000122608.1"; transcript_id "ENSMUSG00000122608.1_tx_8"; exon_id "chr15_77931222_77931383_+"; exonnum "4"; txlen "999";
chr15	sragcm37_mid	exon	77932107	77932259	0.040790387887278	+	.	gene_id "ENSMUSG00000122608.1"; transcript_id "ENSMUSG00000122608.1_tx_15"; exon_id "chr15_77932107_77932259_+"; exonnum "4"; txlen "824";
chr15	sragcm37_mid	exon	77932107	77932259	0.040790387887278	+	.	gene_id "ENSMUSG00000122608.1"; transcript_id "ENSMUSG00000122608.1_tx_16"; exon_id "chr15_77932107_77932259_+"; exonnum "4"; txlen "879";
chr15	sragcm37_mid	exon	77932107	77932259	0.0757535775049449	+	.	gene_id "ENSMUSG00000122608.1"; transcript_id "ENSMUSG00000122608.1_tx_6"; exon_id "chr15_77932107_77932259_+"; exonnum "4"; txlen "847";
chr15	sragcm37_mid	exon	77932107	77932259	0.0757535775049449	+	.	gene_id "ENSMUSG00000122608.1"; transcript_id "ENSMUSG00000122608.1_tx_7"; exon_id "chr15_77932107_77932259_+"; exonnum "4"; txlen "902";
chr15	HAVANA	exon	77936108	77936417	0	+	.	gene_id "ENSMUSG00000122608.1"; transcript_id "ENSMUST00000253974.1"; gene_type "lncRNA"; gene_name "ENSMUSG00000122608"; transcript_type "lncRNA"; transcript_name "ENSMUST00000253974"; exon_number 4; exon_id "ENSMUSE00001504550.1"; level 2; tag "basic"; tag "TAGENE";
chr15	HAVANA	exon	77936108	77936417	0	+	.	gene_id "ENSMUSG00000122608.1"; transcript_id "ENSMUST00000253975.1"; gene_type "lncRNA"; gene_name "ENSMUSG00000122608"; transcript_type "lncRNA"; transcript_name "ENSMUST00000253975"; exon_number 3; exon_id "ENSMUSE00001504550.1"; level 2; tag "TAGENE";
chr15	ENSEMBL_gcm37	exon	77936108	77936417	0.0558171884624531	+	.	gene_id "ENSMUSG00000122608.1"; transcript_id "ENSMUSG00000122608.1_tx_10"; exon_id "chr15_77936108_77936417_+"; exonnum "6"; txlen "902";
chr15	ENSEMBL_gcm37	exon	77936108	77936417	0.0558171884624531	+	.	gene_id "ENSMUSG00000122608.1"; transcript_id "ENSMUSG00000122608.1_tx_11"; exon_id "chr15_77936108_77936417_+"; exonnum "6"; txlen "847";
chr15	ENSEMBL_gcm37	exon	77936108	77936417	0.040790387887278	+	.	gene_id "ENSMUSG00000122608.1"; transcript_id "ENSMUSG00000122608.1_tx_13"; exon_id "chr15_77936108_77936417_+"; exonnum "4"; txlen "671";
chr15	ENSEMBL_gcm37	exon	77936108	77936417	0.040790387887278	+	.	gene_id "ENSMUSG00000122608.1"; transcript_id "ENSMUSG00000122608.1_tx_14"; exon_id "chr15_77936108_77936417_+"; exonnum "4"; txlen "726";
chr15	ENSEMBL_gcm37	exon	77936108	77936417	0.040790387887278	+	.	gene_id "ENSMUSG00000122608.1"; transcript_id "ENSMUSG00000122608.1_tx_15"; exon_id "chr15_77936108_77936417_+"; exonnum "5"; txlen "824";
chr15	ENSEMBL_gcm37	exon	77936108	77936417	0.040790387887278	+	.	gene_id "ENSMUSG00000122608.1"; transcript_id "ENSMUSG00000122608.1_tx_16"; exon_id "chr15_77936108_77936417_+"; exonnum "5"; txlen "879";
chr15	ENSEMBL_gcm37	exon	77936108	77936417	0.0366415200211808	+	.	gene_id "ENSMUSG00000122608.1"; transcript_id "ENSMUSG00000122608.1_tx_17"; exon_id "chr15_77936108_77936417_+"; exonnum "5"; txlen "1678";
chr15	ENSEMBL_gcm37	exon	77936108	77936417	0.0366415200211808	+	.	gene_id "ENSMUSG00000122608.1"; transcript_id "ENSMUSG00000122608.1_tx_18"; exon_id "chr15_77936108_77936417_+"; exonnum "5"; txlen "1733";
chr15	ENSEMBL_gcm37	exon	77936108	77936417	0.0151021554240395	+	.	gene_id "ENSMUSG00000122608.1"; transcript_id "ENSMUSG00000122608.1_tx_28"; exon_id "chr15_77936108_77936417_+"; exonnum "5"; txlen "831";
chr15	ENSEMBL_gcm37	exon	77936108	77936417	0.0121190409120241	+	.	gene_id "ENSMUSG00000122608.1"; transcript_id "ENSMUSG00000122608.1_tx_33"; exon_id "chr15_77936108_77936417_+"; exonnum "5"; txlen "865";
chr15	ENSEMBL_gcm37	exon	77936108	77936417	0.0121190409120241	+	.	gene_id "ENSMUSG00000122608.1"; transcript_id "ENSMUSG00000122608.1_tx_34"; exon_id "chr15_77936108_77936417_+"; exonnum "5"; txlen "810";
chr15	ENSEMBL_gcm37	exon	77936108	77936417	0.0107607176536108	+	.	gene_id "ENSMUSG00000122608.1"; transcript_id "ENSMUSG00000122608.1_tx_35"; exon_id "chr15_77936108_77936417_+"; exonnum "5"; txlen "776";
chr15	ENSEMBL_gcm37	exon	77936108	77936417	0.314901406774072	+	.	gene_id "ENSMUSG00000122608.1"; transcript_id "ENSMUSG00000122608.1_tx_4"; exon_id "chr15_77936108_77936417_+"; exonnum "5"; txlen "830";
chr15	ENSEMBL_gcm37	exon	77936108	77936417	0.314901406774072	+	.	gene_id "ENSMUSG00000122608.1"; transcript_id "ENSMUSG00000122608.1_tx_5"; exon_id "chr15_77936108_77936417_+"; exonnum "5"; txlen "775";
chr15	ENSEMBL_gcm37	exon	77936108	77936417	0.0757535775049449	+	.	gene_id "ENSMUSG00000122608.1"; transcript_id "ENSMUSG00000122608.1_tx_6"; exon_id "chr15_77936108_77936417_+"; exonnum "5"; txlen "847";
chr15	ENSEMBL_gcm37	exon	77936108	77936417	0.0757535775049449	+	.	gene_id "ENSMUSG00000122608.1"; transcript_id "ENSMUSG00000122608.1_tx_7"; exon_id "chr15_77936108_77936417_+"; exonnum "5"; txlen "902";
chr15	HAVANA	exon	77936108	77936420	0	+	.	gene_id "ENSMUSG00000122608.1"; transcript_id "ENSMUST00000253973.1"; gene_type "lncRNA"; gene_name "ENSMUSG00000122608"; transcript_type "lncRNA"; transcript_name "ENSMUST00000253973"; exon_number 4; exon_id "ENSMUSE00001504547.1"; level 2; tag "Ensembl_canonical"; tag "GENCODE_Primary"; tag "TAGENE";
chr15	sragcm37_mid	exon	77939717	77939922	0.0436314486315861	+	.	gene_id "ENSMUSG00000122608.1"; transcript_id "ENSMUSG00000122608.1_tx_12"; exon_id "chr15_77939717_77939922_+"; exonnum "5"; txlen "672";
chr15	sragcm37_mid	exon	77939717	77939922	0.0366415200211808	+	.	gene_id "ENSMUSG00000122608.1"; transcript_id "ENSMUSG00000122608.1_tx_19"; exon_id "chr15_77939717_77939922_+"; exonnum "5"; txlen "1574";
chr15	sragcm37_mid	exon	77939717	77939922	0.0366415200211808	+	.	gene_id "ENSMUSG00000122608.1"; transcript_id "ENSMUSG00000122608.1_tx_20"; exon_id "chr15_77939717_77939922_+"; exonnum "5"; txlen "1629";
chr15	sragcm37_mid	exon	77939717	77939922	0.0190358667110032	+	.	gene_id "ENSMUSG00000122608.1"; transcript_id "ENSMUSG00000122608.1_tx_27"; exon_id "chr15_77939717_77939922_+"; exonnum "5"; txlen "727";
chr15	sragcm37_mid	exon	77939717	77939922	0.0129175347453537	+	.	gene_id "ENSMUSG00000122608.1"; transcript_id "ENSMUSG00000122608.1_tx_31"; exon_id "chr15_77939717_77939922_+"; exonnum "7"; txlen "1151";
chr15	sragcm37_mid	exon	77939717	77939922	0.0129175347453537	+	.	gene_id "ENSMUSG00000122608.1"; transcript_id "ENSMUSG00000122608.1_tx_32"; exon_id "chr15_77939717_77939922_+"; exonnum "7"; txlen "1206";
chr15	sragcm37_mid	exon	77939717	77939922	0.0747000845036465	+	.	gene_id "ENSMUSG00000122608.1"; transcript_id "ENSMUSG00000122608.1_tx_8"; exon_id "chr15_77939717_77939922_+"; exonnum "5"; txlen "999";
chr15	sragcm37_mid	exon	77939717	77939922	0.0622880904868658	+	.	gene_id "ENSMUSG00000122608.1"; transcript_id "ENSMUSG00000122608.1_tx_9"; exon_id "chr15_77939717_77939922_+"; exonnum "5"; txlen "1054";
chr15	HAVANA	exon	77967414	77967541	0	+	.	gene_id "ENSMUSG00000122571.1"; transcript_id "ENSMUST00000253692.1"; gene_type "lncRNA"; gene_name "ENSMUSG00000122571"; transcript_type "lncRNA"; transcript_name "ENSMUST00000253692"; exon_number 1; exon_id "ENSMUSE00001503998.1"; level 2; tag "basic"; tag "Ensembl_canonical"; tag "GENCODE_Primary"; tag "TAGENE";
chr15	HAVANA	gene	77967414	77985243	0	+	.	gene_id "ENSMUSG00000122571.1"; gene_type "lncRNA"; gene_name "ENSMUSG00000122571"; level 2;
chr15	HAVANA	transcript	77967414	77985243	0	+	.	gene_id "ENSMUSG00000122571.1"; transcript_id "ENSMUST00000253692.1"; gene_type "lncRNA"; gene_name "ENSMUSG00000122571"; transcript_type "lncRNA"; transcript_name "ENSMUST00000253692"; level 2; tag "basic"; tag "Ensembl_canonical"; tag "GENCODE_Primary"; tag "TAGENE";
chr15	HAVANA	exon	77983453	77985243	0	+	.	gene_id "ENSMUSG00000122571.1"; transcript_id "ENSMUST00000253692.1"; gene_type "lncRNA"; gene_name "ENSMUSG00000122571"; transcript_type "lncRNA"; transcript_name "ENSMUST00000253692"; exon_number 2; exon_id "ENSMUSE00001503997.1"; level 2; tag "basic"; tag "Ensembl_canonical"; tag "GENCODE_Primary"; tag "TAGENE";
chr15	sragcm37_es	exon	77994355	77994596	0.0193588572147417	+	.	gene_id "sragcm37_gene_2466"; transcript_id "sragcm37_gene_2466_tx_1"; exon_id "chr15_77994355_77994596_+"; exonnum "1"; txlen "1228";
chr15	sragcm37_es	exon	77994355	77994596	0.0193588572147417	+	.	gene_id "sragcm37_gene_2466"; transcript_id "sragcm37_gene_2466_tx_2"; exon_id "chr15_77994355_77994596_+"; exonnum "1"; txlen "1221";
chr15	sragcm37_es	exon	77994355	77994596	0.0191484348537119	+	.	gene_id "sragcm37_gene_2466"; transcript_id "sragcm37_gene_2466_tx_3"; exon_id "chr15_77994355_77994596_+"; exonnum "1"; txlen "1305";
chr15	sragcm37_es	exon	77994355	77994596	0.0191484348537119	+	.	gene_id "sragcm37_gene_2466"; transcript_id "sragcm37_gene_2466_tx_4"; exon_id "chr15_77994355_77994596_+"; exonnum "1"; txlen "1298";
chr15	sragcm37_es	exon	77994355	77994596	0.00505013666471524	+	.	gene_id "sragcm37_gene_2466"; transcript_id "sragcm37_gene_2466_tx_6"; exon_id "chr15_77994355_77994596_+"; exonnum "1"; txlen "1124";
chr15	sragcm37_es	exon	77994355	77994596	0.00505013666471524	+	.	gene_id "sragcm37_gene_2466"; transcript_id "sragcm37_gene_2466_tx_7"; exon_id "chr15_77994355_77994596_+"; exonnum "1"; txlen "1047";
chr15	sragcm37_es	exon	77994355	77994596	0.00505013666471524	+	.	gene_id "sragcm37_gene_2466"; transcript_id "sragcm37_gene_2466_tx_8"; exon_id "chr15_77994355_77994596_+"; exonnum "1"; txlen "1040";
chr15	sragcm37_es	exon	77994355	77994596	0.00505013666471524	+	.	gene_id "sragcm37_gene_2466"; transcript_id "sragcm37_gene_2466_tx_9"; exon_id "chr15_77994355_77994596_+"; exonnum "1"; txlen "1117";
chr15	sragcm37_mid	exon	77994951	77995097	0.0193588572147417	+	.	gene_id "sragcm37_gene_2466"; transcript_id "sragcm37_gene_2466_tx_1"; exon_id "chr15_77994951_77995097_+"; exonnum "2"; txlen "1228";
chr15	sragcm37_mid	exon	77994951	77995097	0.0193588572147417	+	.	gene_id "sragcm37_gene_2466"; transcript_id "sragcm37_gene_2466_tx_2"; exon_id "chr15_77994951_77995097_+"; exonnum "2"; txlen "1221";
chr15	sragcm37_mid	exon	77994951	77995097	0.0191484348537119	+	.	gene_id "sragcm37_gene_2466"; transcript_id "sragcm37_gene_2466_tx_3"; exon_id "chr15_77994951_77995097_+"; exonnum "2"; txlen "1305";
chr15	sragcm37_mid	exon	77994951	77995097	0.0191484348537119	+	.	gene_id "sragcm37_gene_2466"; transcript_id "sragcm37_gene_2466_tx_4"; exon_id "chr15_77994951_77995097_+"; exonnum "2"; txlen "1298";
chr15	sragcm37_mid	exon	77994951	77995097	0.00505013666471524	+	.	gene_id "sragcm37_gene_2466"; transcript_id "sragcm37_gene_2466_tx_6"; exon_id "chr15_77994951_77995097_+"; exonnum "2"; txlen "1124";
chr15	sragcm37_mid	exon	77994951	77995097	0.00505013666471524	+	.	gene_id "sragcm37_gene_2466"; transcript_id "sragcm37_gene_2466_tx_7"; exon_id "chr15_77994951_77995097_+"; exonnum "2"; txlen "1047";
chr15	sragcm37_mid	exon	77994951	77995097	0.00505013666471524	+	.	gene_id "sragcm37_gene_2466"; transcript_id "sragcm37_gene_2466_tx_8"; exon_id "chr15_77994951_77995097_+"; exonnum "2"; txlen "1040";
chr15	sragcm37_mid	exon	77994951	77995097	0.00505013666471524	+	.	gene_id "sragcm37_gene_2466"; transcript_id "sragcm37_gene_2466_tx_9"; exon_id "chr15_77994951_77995097_+"; exonnum "2"; txlen "1117";
chr15	sragcm37_mid	exon	77996178	77996254	0.0191484348537119	+	.	gene_id "sragcm37_gene_2466"; transcript_id "sragcm37_gene_2466_tx_3"; exon_id "chr15_77996178_77996254_+"; exonnum "3"; txlen "1305";
chr15	sragcm37_mid	exon	77996178	77996254	0.0191484348537119	+	.	gene_id "sragcm37_gene_2466"; transcript_id "sragcm37_gene_2466_tx_4"; exon_id "chr15_77996178_77996254_+"; exonnum "3"; txlen "1298";
chr15	sragcm37_mid	exon	77996178	77996254	0.00505013666471524	+	.	gene_id "sragcm37_gene_2466"; transcript_id "sragcm37_gene_2466_tx_6"; exon_id "chr15_77996178_77996254_+"; exonnum "3"; txlen "1124";
chr15	sragcm37_mid	exon	77996178	77996254	0.00505013666471524	+	.	gene_id "sragcm37_gene_2466"; transcript_id "sragcm37_gene_2466_tx_9"; exon_id "chr15_77996178_77996254_+"; exonnum "3"; txlen "1117";
chr15	sragcm37_mid	exon	77997489	77997602	0.0193588572147417	+	.	gene_id "sragcm37_gene_2466"; transcript_id "sragcm37_gene_2466_tx_2"; exon_id "chr15_77997489_77997602_+"; exonnum "3"; txlen "1221";
chr15	sragcm37_mid	exon	77997489	77997602	0.0191484348537119	+	.	gene_id "sragcm37_gene_2466"; transcript_id "sragcm37_gene_2466_tx_4"; exon_id "chr15_77997489_77997602_+"; exonnum "4"; txlen "1298";
chr15	sragcm37_mid	exon	77997489	77997602	0.00505013666471524	+	.	gene_id "sragcm37_gene_2466"; transcript_id "sragcm37_gene_2466_tx_8"; exon_id "chr15_77997489_77997602_+"; exonnum "3"; txlen "1040";
chr15	sragcm37_mid	exon	77997489	77997602	0.00505013666471524	+	.	gene_id "sragcm37_gene_2466"; transcript_id "sragcm37_gene_2466_tx_9"; exon_id "chr15_77997489_77997602_+"; exonnum "4"; txlen "1117";
chr15	sragcm37_mid	exon	77997489	77997609	0.0193588572147417	+	.	gene_id "sragcm37_gene_2466"; transcript_id "sragcm37_gene_2466_tx_1"; exon_id "chr15_77997489_77997609_+"; exonnum "3"; txlen "1228";
chr15	sragcm37_mid	exon	77997489	77997609	0.0191484348537119	+	.	gene_id "sragcm37_gene_2466"; transcript_id "sragcm37_gene_2466_tx_3"; exon_id "chr15_77997489_77997609_+"; exonnum "4"; txlen "1305";
chr15	sragcm37_mid	exon	77997489	77997609	0.00505013666471524	+	.	gene_id "sragcm37_gene_2466"; transcript_id "sragcm37_gene_2466_tx_6"; exon_id "chr15_77997489_77997609_+"; exonnum "4"; txlen "1124";
chr15	sragcm37_mid	exon	77997489	77997609	0.00505013666471524	+	.	gene_id "sragcm37_gene_2466"; transcript_id "sragcm37_gene_2466_tx_7"; exon_id "chr15_77997489_77997609_+"; exonnum "3"; txlen "1047";
chr15	sragcm37_mid	exon	77999203	77999465	0.0193588572147417	+	.	gene_id "sragcm37_gene_2466"; transcript_id "sragcm37_gene_2466_tx_1"; exon_id "chr15_77999203_77999465_+"; exonnum "4"; txlen "1228";
chr15	sragcm37_mid	exon	77999203	77999465	0.0193588572147417	+	.	gene_id "sragcm37_gene_2466"; transcript_id "sragcm37_gene_2466_tx_2"; exon_id "chr15_77999203_77999465_+"; exonnum "4"; txlen "1221";
chr15	sragcm37_mid	exon	77999203	77999465	0.0191484348537119	+	.	gene_id "sragcm37_gene_2466"; transcript_id "sragcm37_gene_2466_tx_3"; exon_id "chr15_77999203_77999465_+"; exonnum "5"; txlen "1305";
chr15	sragcm37_mid	exon	77999203	77999465	0.0191484348537119	+	.	gene_id "sragcm37_gene_2466"; transcript_id "sragcm37_gene_2466_tx_4"; exon_id "chr15_77999203_77999465_+"; exonnum "5"; txlen "1298";
chr15	sragcm37_mid	exon	77999203	77999465	0.00505013666471524	+	.	gene_id "sragcm37_gene_2466"; transcript_id "sragcm37_gene_2466_tx_6"; exon_id "chr15_77999203_77999465_+"; exonnum "5"; txlen "1124";
chr15	sragcm37_mid	exon	77999203	77999465	0.00505013666471524	+	.	gene_id "sragcm37_gene_2466"; transcript_id "sragcm37_gene_2466_tx_7"; exon_id "chr15_77999203_77999465_+"; exonnum "4"; txlen "1047";
chr15	sragcm37_mid	exon	77999203	77999465	0.00505013666471524	+	.	gene_id "sragcm37_gene_2466"; transcript_id "sragcm37_gene_2466_tx_8"; exon_id "chr15_77999203_77999465_+"; exonnum "4"; txlen "1040";
chr15	sragcm37_mid	exon	77999203	77999465	0.00505013666471524	+	.	gene_id "sragcm37_gene_2466"; transcript_id "sragcm37_gene_2466_tx_9"; exon_id "chr15_77999203_77999465_+"; exonnum "5"; txlen "1117";
chr15	sragcm37_mid	exon	78000023	78000089	0.0193588572147417	+	.	gene_id "sragcm37_gene_2466"; transcript_id "sragcm37_gene_2466_tx_1"; exon_id "chr15_78000023_78000089_+"; exonnum "5"; txlen "1228";
chr15	sragcm37_mid	exon	78000023	78000089	0.0193588572147417	+	.	gene_id "sragcm37_gene_2466"; transcript_id "sragcm37_gene_2466_tx_2"; exon_id "chr15_78000023_78000089_+"; exonnum "5"; txlen "1221";
chr15	sragcm37_mid	exon	78000023	78000089	0.0191484348537119	+	.	gene_id "sragcm37_gene_2466"; transcript_id "sragcm37_gene_2466_tx_3"; exon_id "chr15_78000023_78000089_+"; exonnum "6"; txlen "1305";
chr15	sragcm37_mid	exon	78000023	78000089	0.0191484348537119	+	.	gene_id "sragcm37_gene_2466"; transcript_id "sragcm37_gene_2466_tx_4"; exon_id "chr15_78000023_78000089_+"; exonnum "6"; txlen "1298";
chr15	sragcm37_mid	exon	78000023	78000089	0.00505013666471524	+	.	gene_id "sragcm37_gene_2466"; transcript_id "sragcm37_gene_2466_tx_6"; exon_id "chr15_78000023_78000089_+"; exonnum "6"; txlen "1124";
chr15	sragcm37_mid	exon	78000023	78000089	0.00505013666471524	+	.	gene_id "sragcm37_gene_2466"; transcript_id "sragcm37_gene_2466_tx_7"; exon_id "chr15_78000023_78000089_+"; exonnum "5"; txlen "1047";
chr15	sragcm37_mid	exon	78000023	78000089	0.00505013666471524	+	.	gene_id "sragcm37_gene_2466"; transcript_id "sragcm37_gene_2466_tx_8"; exon_id "chr15_78000023_78000089_+"; exonnum "5"; txlen "1040";
chr15	sragcm37_mid	exon	78000023	78000089	0.00505013666471524	+	.	gene_id "sragcm37_gene_2466"; transcript_id "sragcm37_gene_2466_tx_9"; exon_id "chr15_78000023_78000089_+"; exonnum "6"; txlen "1117";
chr15	sragcm37_ss	exon	78002409	78002796	0.0193588572147417	+	.	gene_id "sragcm37_gene_2466"; transcript_id "sragcm37_gene_2466_tx_1"; exon_id "chr15_78002409_78002796_+"; exonnum "6"; txlen "1228";
chr15	sragcm37_ss	exon	78002409	78002796	0.0193588572147417	+	.	gene_id "sragcm37_gene_2466"; transcript_id "sragcm37_gene_2466_tx_2"; exon_id "chr15_78002409_78002796_+"; exonnum "6"; txlen "1221";
chr15	sragcm37_ss	exon	78002409	78002796	0.0191484348537119	+	.	gene_id "sragcm37_gene_2466"; transcript_id "sragcm37_gene_2466_tx_3"; exon_id "chr15_78002409_78002796_+"; exonnum "7"; txlen "1305";
chr15	sragcm37_ss	exon	78002409	78002796	0.0191484348537119	+	.	gene_id "sragcm37_gene_2466"; transcript_id "sragcm37_gene_2466_tx_4"; exon_id "chr15_78002409_78002796_+"; exonnum "7"; txlen "1298";
chr15	sragcm37_ss	exon	78003418	78003624	0.00505013666471524	+	.	gene_id "sragcm37_gene_2466"; transcript_id "sragcm37_gene_2466_tx_6"; exon_id "chr15_78003418_78003624_+"; exonnum "7"; txlen "1124";
chr15	sragcm37_ss	exon	78003418	78003624	0.00505013666471524	+	.	gene_id "sragcm37_gene_2466"; transcript_id "sragcm37_gene_2466_tx_7"; exon_id "chr15_78003418_78003624_+"; exonnum "6"; txlen "1047";
chr15	sragcm37_ss	exon	78003418	78003624	0.00505013666471524	+	.	gene_id "sragcm37_gene_2466"; transcript_id "sragcm37_gene_2466_tx_8"; exon_id "chr15_78003418_78003624_+"; exonnum "6"; txlen "1040";
chr15	sragcm37_ss	exon	78003418	78003624	0.00505013666471524	+	.	gene_id "sragcm37_gene_2466"; transcript_id "sragcm37_gene_2466_tx_9"; exon_id "chr15_78003418_78003624_+"; exonnum "7"; txlen "1117";
chr15	HAVANA	exon	78003906	78004620	0	+	.	gene_id "ENSMUSG00000092375.3"; transcript_id "ENSMUST00000174277.2"; gene_type "lncRNA"; gene_name "A730060N03Rik"; transcript_type "lncRNA"; transcript_name "A730060N03Rik-201"; exon_number 1; exon_id "ENSMUSE00000933936.2"; level 2; transcript_support_level "1"; mgi_id "MGI:2444190"; tag "basic"; tag "Ensembl_canonical"; tag "GENCODE_Primary"; havana_gene "OTTMUSG00000038075.1"; havana_transcript "OTTMUST00000098055.1";
chr15	ENSEMBL_gcm37	exon	78003906	78004620	2.00009192114245	+	.	gene_id "ENSMUSG00000092375.3"; transcript_id "ENSMUSG00000092375.3_tx_3"; exon_id "chr15_78003906_78004620_+"; exonnum "1"; txlen "1443";
chr15	ENSEMBL_gcm37	exon	78003906	78004620	1.35780864907962	+	.	gene_id "ENSMUSG00000092375.3"; transcript_id "ENSMUSG00000092375.3_tx_4"; exon_id "chr15_78003906_78004620_+"; exonnum "1"; txlen "2422";
chr15	ENSEMBL_gcm37	exon	78003906	78004620	1.26951244922651	+	.	gene_id "ENSMUSG00000092375.3"; transcript_id "ENSMUSG00000092375.3_tx_5"; exon_id "chr15_78003906_78004620_+"; exonnum "1"; txlen "1264";
chr15	ENSEMBL_gcm37	exon	78003906	78004620	1.22877534014141	+	.	gene_id "ENSMUSG00000092375.3"; transcript_id "ENSMUSG00000092375.3_tx_6"; exon_id "chr15_78003906_78004620_+"; exonnum "1"; txlen "2243";
chr15	ENSEMBL_gcm37	exon	78003906	78004620	0.00651388872869061	+	.	gene_id "ENSMUSG00000092375.3"; transcript_id "ENSMUSG00000092375.3_tx_8"; exon_id "chr15_78003906_78004620_+"; exonnum "1"; txlen "1525";
chr15	HAVANA	gene	78003906	78028342	0	+	.	gene_id "ENSMUSG00000092375.3"; gene_type "lncRNA"; gene_name "A730060N03Rik"; level 2; mgi_id "MGI:2444190"; havana_gene "OTTMUSG00000038075.1";
chr15	HAVANA	transcript	78003906	78028342	0	+	.	gene_id "ENSMUSG00000092375.3"; transcript_id "ENSMUST00000174277.2"; gene_type "lncRNA"; gene_name "A730060N03Rik"; transcript_type "lncRNA"; transcript_name "A730060N03Rik-201"; level 2; transcript_support_level "1"; mgi_id "MGI:2444190"; tag "basic"; tag "Ensembl_canonical"; tag "GENCODE_Primary"; havana_gene "OTTMUSG00000038075.1"; havana_transcript "OTTMUST00000098055.1";
chr15	sragcm37_mid	exon	78007188	78007366	2.00009192114245	+	.	gene_id "ENSMUSG00000092375.3"; transcript_id "ENSMUSG00000092375.3_tx_3"; exon_id "chr15_78007188_78007366_+"; exonnum "2"; txlen "1443";
chr15	sragcm37_mid	exon	78007188	78007366	1.35780864907962	+	.	gene_id "ENSMUSG00000092375.3"; transcript_id "ENSMUSG00000092375.3_tx_4"; exon_id "chr15_78007188_78007366_+"; exonnum "2"; txlen "2422";
chr15	sragcm37_mid	exon	78007188	78007366	0.00651388872869061	+	.	gene_id "ENSMUSG00000092375.3"; transcript_id "ENSMUSG00000092375.3_tx_8"; exon_id "chr15_78007188_78007366_+"; exonnum "2"; txlen "1525";
chr15	sragcm37_mid	exon	78008422	78008503	0.00651388872869061	+	.	gene_id "ENSMUSG00000092375.3"; transcript_id "ENSMUSG00000092375.3_tx_8"; exon_id "chr15_78008422_78008503_+"; exonnum "3"; txlen "1525";
chr15	sragcm37_mid	exon	78008945	78009071	2.00009192114245	+	.	gene_id "ENSMUSG00000092375.3"; transcript_id "ENSMUSG00000092375.3_tx_3"; exon_id "chr15_78008945_78009071_+"; exonnum "3"; txlen "1443";
chr15	sragcm37_mid	exon	78008945	78009071	1.35780864907962	+	.	gene_id "ENSMUSG00000092375.3"; transcript_id "ENSMUSG00000092375.3_tx_4"; exon_id "chr15_78008945_78009071_+"; exonnum "3"; txlen "2422";
chr15	sragcm37_mid	exon	78008945	78009071	1.26951244922651	+	.	gene_id "ENSMUSG00000092375.3"; transcript_id "ENSMUSG00000092375.3_tx_5"; exon_id "chr15_78008945_78009071_+"; exonnum "2"; txlen "1264";
chr15	sragcm37_mid	exon	78008945	78009071	1.22877534014141	+	.	gene_id "ENSMUSG00000092375.3"; transcript_id "ENSMUSG00000092375.3_tx_6"; exon_id "chr15_78008945_78009071_+"; exonnum "2"; txlen "2243";
chr15	sragcm37_mid	exon	78008945	78009071	0.00651388872869061	+	.	gene_id "ENSMUSG00000092375.3"; transcript_id "ENSMUSG00000092375.3_tx_8"; exon_id "chr15_78008945_78009071_+"; exonnum "4"; txlen "1525";
chr15	sragcm37_ss	exon	78009167	78009588	2.00009192114245	+	.	gene_id "ENSMUSG00000092375.3"; transcript_id "ENSMUSG00000092375.3_tx_3"; exon_id "chr15_78009167_78009588_+"; exonnum "4"; txlen "1443";
chr15	sragcm37_ss	exon	78009167	78009588	1.26951244922651	+	.	gene_id "ENSMUSG00000092375.3"; transcript_id "ENSMUSG00000092375.3_tx_5"; exon_id "chr15_78009167_78009588_+"; exonnum "3"; txlen "1264";
chr15	sragcm37_ss	exon	78009167	78009588	0.00651388872869061	+	.	gene_id "ENSMUSG00000092375.3"; transcript_id "ENSMUSG00000092375.3_tx_8"; exon_id "chr15_78009167_78009588_+"; exonnum "5"; txlen "1525";
chr15	HAVANA	exon	78024671	78024772	0	+	.	gene_id "ENSMUSG00000092375.3"; transcript_id "ENSMUST00000381016.1"; gene_type "lncRNA"; gene_name "A730060N03Rik"; transcript_type "lncRNA"; transcript_name "A730060N03Rik-202"; exon_number 1; exon_id "ENSMUSE00001749105.1"; level 2; mgi_id "MGI:2444190"; tag "TAGENE"; havana_gene "OTTMUSG00000038075.1";
chr15	HAVANA	transcript	78024671	78028334	0	+	.	gene_id "ENSMUSG00000092375.3"; transcript_id "ENSMUST00000381016.1"; gene_type "lncRNA"; gene_name "A730060N03Rik"; transcript_type "lncRNA"; transcript_name "A730060N03Rik-202"; level 2; mgi_id "MGI:2444190"; tag "TAGENE"; havana_gene "OTTMUSG00000038075.1";
chr15	HAVANA	exon	78026934	78028334	0	+	.	gene_id "ENSMUSG00000092375.3"; transcript_id "ENSMUST00000381016.1"; gene_type "lncRNA"; gene_name "A730060N03Rik"; transcript_type "lncRNA"; transcript_name "A730060N03Rik-202"; exon_number 2; exon_id "ENSMUSE00001749104.1"; level 2; mgi_id "MGI:2444190"; tag "TAGENE"; havana_gene "OTTMUSG00000038075.1";
chr15	ENSEMBL_gcm37	exon	78026934	78028334	1.35780864907962	+	.	gene_id "ENSMUSG00000092375.3"; transcript_id "ENSMUSG00000092375.3_tx_4"; exon_id "chr15_78026934_78028334_+"; exonnum "4"; txlen "2422";
chr15	ENSEMBL_gcm37	exon	78026934	78028334	1.22877534014141	+	.	gene_id "ENSMUSG00000092375.3"; transcript_id "ENSMUSG00000092375.3_tx_6"; exon_id "chr15_78026934_78028334_+"; exonnum "3"; txlen "2243";
chr15	HAVANA	exon	78026934	78028342	0	+	.	gene_id "ENSMUSG00000092375.3"; transcript_id "ENSMUST00000174277.2"; gene_type "lncRNA"; gene_name "A730060N03Rik"; transcript_type "lncRNA"; transcript_name "A730060N03Rik-201"; exon_number 2; exon_id "ENSMUSE00000937324.2"; level 2; transcript_support_level "1"; mgi_id "MGI:2444190"; tag "basic"; tag "Ensembl_canonical"; tag "GENCODE_Primary"; havana_gene "OTTMUSG00000038075.1"; havana_transcript "OTTMUST00000098055.1";
chr15	sragcm37_es	exon	78047735	78047930	0.065542547991798	+	.	gene_id "ENSMUSG00000092375.3"; transcript_id "ENSMUSG00000092375.3_tx_7"; exon_id "chr15_78047735_78047930_+"; exonnum "1"; txlen "910";
chr15	sragcm37_mid	exon	78048732	78048861	0.065542547991798	+	.	gene_id "ENSMUSG00000092375.3"; transcript_id "ENSMUSG00000092375.3_tx_7"; exon_id "chr15_78048732_78048861_+"; exonnum "2"; txlen "910";
chr15	sragcm37_mid	exon	78050186	78050431	0.065542547991798	+	.	gene_id "ENSMUSG00000092375.3"; transcript_id "ENSMUSG00000092375.3_tx_7"; exon_id "chr15_78050186_78050431_+"; exonnum "3"; txlen "910";
chr15	sragcm37_mid	exon	78050970	78051054	0.065542547991798	+	.	gene_id "ENSMUSG00000092375.3"; transcript_id "ENSMUSG00000092375.3_tx_7"; exon_id "chr15_78050970_78051054_+"; exonnum "4"; txlen "910";
chr15	sragcm37_ss	exon	78051535	78051787	0.065542547991798	+	.	gene_id "ENSMUSG00000092375.3"; transcript_id "ENSMUSG00000092375.3_tx_7"; exon_id "chr15_78051535_78051787_+"; exonnum "5"; txlen "910";
chr15	HAVANA	gene	78058661	78059051	0	+	.	gene_id "ENSMUSG00000116697.2"; gene_type "lncRNA"; gene_name "Gm49694"; level 2; mgi_id "MGI:6215148"; havana_gene "OTTMUSG00000071732.1";
chr15	HAVANA	transcript	78058661	78059051	0	+	.	gene_id "ENSMUSG00000116697.2"; transcript_id "ENSMUST00000231923.2"; gene_type "lncRNA"; gene_name "Gm49694"; transcript_type "lncRNA"; transcript_name "Gm49694-201"; level 2; mgi_id "MGI:6215148"; tag "CAGE_supported_TSS"; tag "basic"; tag "Ensembl_canonical"; tag "GENCODE_Primary"; havana_gene "OTTMUSG00000071732.1"; havana_transcript "OTTMUST00000173554.1";
chr15	HAVANA	exon	78058661	78059051	0	+	.	gene_id "ENSMUSG00000116697.2"; transcript_id "ENSMUST00000231923.2"; gene_type "lncRNA"; gene_name "Gm49694"; transcript_type "lncRNA"; transcript_name "Gm49694-201"; exon_number 1; exon_id "ENSMUSE00001445219.2"; level 2; mgi_id "MGI:6215148"; tag "CAGE_supported_TSS"; tag "basic"; tag "Ensembl_canonical"; tag "GENCODE_Primary"; havana_gene "OTTMUSG00000071732.1"; havana_transcript "OTTMUST00000173554.1";
chr15	HAVANA	UTR	78129001	78129255	0	+	.	gene_id "ENSMUSG00000071715.13"; transcript_id "ENSMUST00000096357.12"; gene_type "protein_coding"; gene_name "Ncf4"; transcript_type "protein_coding"; transcript_name "Ncf4-201"; exon_number 1; exon_id "ENSMUSE00000843925.2"; level 2; protein_id "ENSMUSP00000094084.6"; transcript_support_level "1"; mgi_id "MGI:109186"; tag "basic"; tag "Ensembl_canonical"; tag "GENCODE_Primary"; tag "appris_principal_1"; tag "CCDS"; ccdsid "CCDS27610.1"; havana_gene "OTTMUSG00000028142.1"; havana_transcript "OTTMUST00000069709.1";
chr15	HAVANA	exon	78129001	78129287	0	+	.	gene_id "ENSMUSG00000071715.13"; transcript_id "ENSMUST00000096357.12"; gene_type "protein_coding"; gene_name "Ncf4"; transcript_type "protein_coding"; transcript_name "Ncf4-201"; exon_number 1; exon_id "ENSMUSE00000843925.2"; level 2; protein_id "ENSMUSP00000094084.6"; transcript_support_level "1"; mgi_id "MGI:109186"; tag "basic"; tag "Ensembl_canonical"; tag "GENCODE_Primary"; tag "appris_principal_1"; tag "CCDS"; ccdsid "CCDS27610.1"; havana_gene "OTTMUSG00000028142.1"; havana_transcript "OTTMUST00000069709.1";
chr15	HAVANA	gene	78129001	78146780	0	+	.	gene_id "ENSMUSG00000071715.13"; gene_type "protein_coding"; gene_name "Ncf4"; level 2; mgi_id "MGI:109186"; havana_gene "OTTMUSG00000028142.1";
chr15	HAVANA	transcript	78129001	78146780	0	+	.	gene_id "ENSMUSG00000071715.13"; transcript_id "ENSMUST00000096357.12"; gene_type "protein_coding"; gene_name "Ncf4"; transcript_type "protein_coding"; transcript_name "Ncf4-201"; level 2; protein_id "ENSMUSP00000094084.6"; transcript_support_level "1"; mgi_id "MGI:109186"; tag "basic"; tag "Ensembl_canonical"; tag "GENCODE_Primary"; tag "appris_principal_1"; tag "CCDS"; ccdsid "CCDS27610.1"; havana_gene "OTTMUSG00000028142.1"; havana_transcript "OTTMUST00000069709.1";
chr15	HAVANA	exon	78129044	78129075	0	+	.	gene_id "ENSMUSG00000071715.13"; transcript_id "ENSMUST00000133618.3"; gene_type "protein_coding"; gene_name "Ncf4"; transcript_type "protein_coding"; transcript_name "Ncf4-203"; exon_number 1; exon_id "ENSMUSE00000807232.2"; level 2; protein_id "ENSMUSP00000121191.3"; transcript_support_level "5"; mgi_id "MGI:109186"; tag "mRNA_end_NF"; tag "cds_end_NF"; tag "alternative_5_UTR"; havana_gene "OTTMUSG00000028142.1"; havana_transcript "OTTMUST00000069710.1";
chr15	HAVANA	UTR	78129044	78129075	0	+	.	gene_id "ENSMUSG00000071715.13"; transcript_id "ENSMUST00000133618.3"; gene_type "protein_coding"; gene_name "Ncf4"; transcript_type "protein_coding"; transcript_name "Ncf4-203"; exon_number 1; exon_id "ENSMUSE00000807232.2"; level 2; protein_id "ENSMUSP00000121191.3"; transcript_support_level "5"; mgi_id "MGI:109186"; tag "mRNA_end_NF"; tag "cds_end_NF"; tag "alternative_5_UTR"; havana_gene "OTTMUSG00000028142.1"; havana_transcript "OTTMUST00000069710.1";
chr15	ENSEMBL_gcm37	exon	78129044	78129075	4.35173598833649	+	.	gene_id "ENSMUSG00000071715.13"; transcript_id "ENSMUSG00000071715.13_tx_2"; exon_id "chr15_78129044_78129075_+"; exonnum "1"; txlen "907";
chr15	ENSEMBL_gcm37	exon	78129044	78129075	0.162084013828616	+	.	gene_id "ENSMUSG00000071715.13"; transcript_id "ENSMUSG00000071715.13_tx_4"; exon_id "chr15_78129044_78129075_+"; exonnum "1"; txlen "1056";
chr15	HAVANA	transcript	78129044	78144954	0	+	.	gene_id "ENSMUSG00000071715.13"; transcript_id "ENSMUST00000133618.3"; gene_type "protein_coding"; gene_name "Ncf4"; transcript_type "protein_coding"; transcript_name "Ncf4-203"; level 2; protein_id "ENSMUSP00000121191.3"; transcript_support_level "5"; mgi_id "MGI:109186"; tag "mRNA_end_NF"; tag "cds_end_NF"; tag "alternative_5_UTR"; havana_gene "OTTMUSG00000028142.1"; havana_transcript "OTTMUST00000069710.1";
chr15	HAVANA	UTR	78129254	78129255	0	+	.	gene_id "ENSMUSG00000071715.13"; transcript_id "ENSMUST00000133618.3"; gene_type "protein_coding"; gene_name "Ncf4"; transcript_type "protein_coding"; transcript_name "Ncf4-203"; exon_number 2; exon_id "ENSMUSE00000622965.6"; level 2; protein_id "ENSMUSP00000121191.3"; transcript_support_level "5"; mgi_id "MGI:109186"; tag "mRNA_end_NF"; tag "cds_end_NF"; tag "alternative_5_UTR"; havana_gene "OTTMUSG00000028142.1"; havana_transcript "OTTMUST00000069710.1";
chr15	HAVANA	exon	78129254	78129287	0	+	.	gene_id "ENSMUSG00000071715.13"; transcript_id "ENSMUST00000133618.3"; gene_type "protein_coding"; gene_name "Ncf4"; transcript_type "protein_coding"; transcript_name "Ncf4-203"; exon_number 2; exon_id "ENSMUSE00000622965.6"; level 2; protein_id "ENSMUSP00000121191.3"; transcript_support_level "5"; mgi_id "MGI:109186"; tag "mRNA_end_NF"; tag "cds_end_NF"; tag "alternative_5_UTR"; havana_gene "OTTMUSG00000028142.1"; havana_transcript "OTTMUST00000069710.1";
chr15	ENSEMBL_gcm37	exon	78129254	78129287	4.35173598833649	+	.	gene_id "ENSMUSG00000071715.13"; transcript_id "ENSMUSG00000071715.13_tx_2"; exon_id "chr15_78129254_78129287_+"; exonnum "2"; txlen "907";
chr15	ENSEMBL_gcm37	exon	78129254	78129287	0.162084013828616	+	.	gene_id "ENSMUSG00000071715.13"; transcript_id "ENSMUSG00000071715.13_tx_4"; exon_id "chr15_78129254_78129287_+"; exonnum "2"; txlen "1056";
chr15	HAVANA	start_codon	78129256	78129258	0	+	0	gene_id "ENSMUSG00000071715.13"; transcript_id "ENSMUST00000096357.12"; gene_type "protein_coding"; gene_name "Ncf4"; transcript_type "protein_coding"; transcript_name "Ncf4-201"; exon_number 1; exon_id "ENSMUSE00000843925.2"; level 2; protein_id "ENSMUSP00000094084.6"; transcript_support_level "1"; mgi_id "MGI:109186"; tag "basic"; tag "Ensembl_canonical"; tag "GENCODE_Primary"; tag "appris_principal_1"; tag "CCDS"; ccdsid "CCDS27610.1"; havana_gene "OTTMUSG00000028142.1"; havana_transcript "OTTMUST00000069709.1";
chr15	HAVANA	start_codon	78129256	78129258	0	+	0	gene_id "ENSMUSG00000071715.13"; transcript_id "ENSMUST00000133618.3"; gene_type "protein_coding"; gene_name "Ncf4"; transcript_type "protein_coding"; transcript_name "Ncf4-203"; exon_number 2; exon_id "ENSMUSE00000622965.6"; level 2; protein_id "ENSMUSP00000121191.3"; transcript_support_level "5"; mgi_id "MGI:109186"; tag "mRNA_end_NF"; tag "cds_end_NF"; tag "alternative_5_UTR"; havana_gene "OTTMUSG00000028142.1"; havana_transcript "OTTMUST00000069710.1";
chr15	HAVANA	CDS	78129256	78129287	0	+	0	gene_id "ENSMUSG00000071715.13"; transcript_id "ENSMUST00000096357.12"; gene_type "protein_coding"; gene_name "Ncf4"; transcript_type "protein_coding"; transcript_name "Ncf4-201"; exon_number 1; exon_id "ENSMUSE00000843925.2"; level 2; protein_id "ENSMUSP00000094084.6"; transcript_support_level "1"; mgi_id "MGI:109186"; tag "basic"; tag "Ensembl_canonical"; tag "GENCODE_Primary"; tag "appris_principal_1"; tag "CCDS"; ccdsid "CCDS27610.1"; havana_gene "OTTMUSG00000028142.1"; havana_transcript "OTTMUST00000069709.1";
chr15	HAVANA	CDS	78129256	78129287	0	+	0	gene_id "ENSMUSG00000071715.13"; transcript_id "ENSMUST00000133618.3"; gene_type "protein_coding"; gene_name "Ncf4"; transcript_type "protein_coding"; transcript_name "Ncf4-203"; exon_number 2; exon_id "ENSMUSE00000622965.6"; level 2; protein_id "ENSMUSP00000121191.3"; transcript_support_level "5"; mgi_id "MGI:109186"; tag "mRNA_end_NF"; tag "cds_end_NF"; tag "alternative_5_UTR"; havana_gene "OTTMUSG00000028142.1"; havana_transcript "OTTMUST00000069710.1";
chr15	HAVANA	exon	78134582	78134666	0	+	.	gene_id "ENSMUSG00000071715.13"; transcript_id "ENSMUST00000096357.12"; gene_type "protein_coding"; gene_name "Ncf4"; transcript_type "protein_coding"; transcript_name "Ncf4-201"; exon_number 2; exon_id "ENSMUSE00000622964.2"; level 2; protein_id "ENSMUSP00000094084.6"; transcript_support_level "1"; mgi_id "MGI:109186"; tag "basic"; tag "Ensembl_canonical"; tag "GENCODE_Primary"; tag "appris_principal_1"; tag "CCDS"; ccdsid "CCDS27610.1"; havana_gene "OTTMUSG00000028142.1"; havana_transcript "OTTMUST00000069709.1";
chr15	HAVANA	CDS	78134582	78134666	0	+	1	gene_id "ENSMUSG00000071715.13"; transcript_id "ENSMUST00000096357.12"; gene_type "protein_coding"; gene_name "Ncf4"; transcript_type "protein_coding"; transcript_name "Ncf4-201"; exon_number 2; exon_id "ENSMUSE00000622964.2"; level 2; protein_id "ENSMUSP00000094084.6"; transcript_support_level "1"; mgi_id "MGI:109186"; tag "basic"; tag "Ensembl_canonical"; tag "GENCODE_Primary"; tag "appris_principal_1"; tag "CCDS"; ccdsid "CCDS27610.1"; havana_gene "OTTMUSG00000028142.1"; havana_transcript "OTTMUST00000069709.1";
chr15	HAVANA	exon	78134582	78134666	0	+	.	gene_id "ENSMUSG00000071715.13"; transcript_id "ENSMUST00000133618.3"; gene_type "protein_coding"; gene_name "Ncf4"; transcript_type "protein_coding"; transcript_name "Ncf4-203"; exon_number 3; exon_id "ENSMUSE00000622964.2"; level 2; protein_id "ENSMUSP00000121191.3"; transcript_support_level "5"; mgi_id "MGI:109186"; tag "mRNA_end_NF"; tag "cds_end_NF"; tag "alternative_5_UTR"; havana_gene "OTTMUSG00000028142.1"; havana_transcript "OTTMUST00000069710.1";
chr15	HAVANA	CDS	78134582	78134666	0	+	1	gene_id "ENSMUSG00000071715.13"; transcript_id "ENSMUST00000133618.3"; gene_type "protein_coding"; gene_name "Ncf4"; transcript_type "protein_coding"; transcript_name "Ncf4-203"; exon_number 3; exon_id "ENSMUSE00000622964.2"; level 2; protein_id "ENSMUSP00000121191.3"; transcript_support_level "5"; mgi_id "MGI:109186"; tag "mRNA_end_NF"; tag "cds_end_NF"; tag "alternative_5_UTR"; havana_gene "OTTMUSG00000028142.1"; havana_transcript "OTTMUST00000069710.1";
chr15	ENSEMBL_gcm37	exon	78134582	78134666	4.35173598833649	+	.	gene_id "ENSMUSG00000071715.13"; transcript_id "ENSMUSG00000071715.13_tx_2"; exon_id "chr15_78134582_78134666_+"; exonnum "3"; txlen "907";
chr15	ENSEMBL_gcm37	exon	78134582	78134666	0.162084013828616	+	.	gene_id "ENSMUSG00000071715.13"; transcript_id "ENSMUSG00000071715.13_tx_4"; exon_id "chr15_78134582_78134666_+"; exonnum "3"; txlen "1056";
chr15	HAVANA	exon	78135062	78135215	0	+	.	gene_id "ENSMUSG00000071715.13"; transcript_id "ENSMUST00000096357.12"; gene_type "protein_coding"; gene_name "Ncf4"; transcript_type "protein_coding"; transcript_name "Ncf4-201"; exon_number 3; exon_id "ENSMUSE00000622963.2"; level 2; protein_id "ENSMUSP00000094084.6"; transcript_support_level "1"; mgi_id "MGI:109186"; tag "basic"; tag "Ensembl_canonical"; tag "GENCODE_Primary"; tag "appris_principal_1"; tag "CCDS"; ccdsid "CCDS27610.1"; havana_gene "OTTMUSG00000028142.1"; havana_transcript "OTTMUST00000069709.1";
chr15	HAVANA	CDS	78135062	78135215	0	+	0	gene_id "ENSMUSG00000071715.13"; transcript_id "ENSMUST00000096357.12"; gene_type "protein_coding"; gene_name "Ncf4"; transcript_type "protein_coding"; transcript_name "Ncf4-201"; exon_number 3; exon_id "ENSMUSE00000622963.2"; level 2; protein_id "ENSMUSP00000094084.6"; transcript_support_level "1"; mgi_id "MGI:109186"; tag "basic"; tag "Ensembl_canonical"; tag "GENCODE_Primary"; tag "appris_principal_1"; tag "CCDS"; ccdsid "CCDS27610.1"; havana_gene "OTTMUSG00000028142.1"; havana_transcript "OTTMUST00000069709.1";
chr15	HAVANA	exon	78135062	78135215	0	+	.	gene_id "ENSMUSG00000071715.13"; transcript_id "ENSMUST00000133618.3"; gene_type "protein_coding"; gene_name "Ncf4"; transcript_type "protein_coding"; transcript_name "Ncf4-203"; exon_number 4; exon_id "ENSMUSE00000622963.2"; level 2; protein_id "ENSMUSP00000121191.3"; transcript_support_level "5"; mgi_id "MGI:109186"; tag "mRNA_end_NF"; tag "cds_end_NF"; tag "alternative_5_UTR"; havana_gene "OTTMUSG00000028142.1"; havana_transcript "OTTMUST00000069710.1";
chr15	HAVANA	CDS	78135062	78135215	0	+	0	gene_id "ENSMUSG00000071715.13"; transcript_id "ENSMUST00000133618.3"; gene_type "protein_coding"; gene_name "Ncf4"; transcript_type "protein_coding"; transcript_name "Ncf4-203"; exon_number 4; exon_id "ENSMUSE00000622963.2"; level 2; protein_id "ENSMUSP00000121191.3"; transcript_support_level "5"; mgi_id "MGI:109186"; tag "mRNA_end_NF"; tag "cds_end_NF"; tag "alternative_5_UTR"; havana_gene "OTTMUSG00000028142.1"; havana_transcript "OTTMUST00000069710.1";
chr15	ENSEMBL_gcm37	exon	78135062	78135215	4.35173598833649	+	.	gene_id "ENSMUSG00000071715.13"; transcript_id "ENSMUSG00000071715.13_tx_2"; exon_id "chr15_78135062_78135215_+"; exonnum "4"; txlen "907";
chr15	ENSEMBL_gcm37	exon	78135062	78135215	0.162084013828616	+	.	gene_id "ENSMUSG00000071715.13"; transcript_id "ENSMUSG00000071715.13_tx_4"; exon_id "chr15_78135062_78135215_+"; exonnum "4"; txlen "1056";
chr15	HAVANA	exon	78137232	78137567	0	+	.	gene_id "ENSMUSG00000071715.13"; transcript_id "ENSMUST00000147303.9"; gene_type "protein_coding"; gene_name "Ncf4"; transcript_type "retained_intron"; transcript_name "Ncf4-205"; exon_number 1; exon_id "ENSMUSE00000797659.2"; level 2; transcript_support_level "5"; mgi_id "MGI:109186"; havana_gene "OTTMUSG00000028142.1"; havana_transcript "OTTMUST00000069711.1";
chr15	HAVANA	transcript	78137232	78146780	0	+	.	gene_id "ENSMUSG00000071715.13"; transcript_id "ENSMUST00000147303.9"; gene_type "protein_coding"; gene_name "Ncf4"; transcript_type "retained_intron"; transcript_name "Ncf4-205"; level 2; transcript_support_level "5"; mgi_id "MGI:109186"; havana_gene "OTTMUSG00000028142.1"; havana_transcript "OTTMUST00000069711.1";
chr15	HAVANA	exon	78137446	78137567	0	+	.	gene_id "ENSMUSG00000071715.13"; transcript_id "ENSMUST00000126028.8"; gene_type "protein_coding"; gene_name "Ncf4"; transcript_type "retained_intron"; transcript_name "Ncf4-202"; exon_number 1; exon_id "ENSMUSE00000839717.2"; level 2; transcript_support_level "3"; mgi_id "MGI:109186"; havana_gene "OTTMUSG00000028142.1"; havana_transcript "OTTMUST00000069712.1";
chr15	HAVANA	transcript	78137446	78144969	0	+	.	gene_id "ENSMUSG00000071715.13"; transcript_id "ENSMUST00000126028.8"; gene_type "protein_coding"; gene_name "Ncf4"; transcript_type "retained_intron"; transcript_name "Ncf4-202"; level 2; transcript_support_level "3"; mgi_id "MGI:109186"; havana_gene "OTTMUSG00000028142.1"; havana_transcript "OTTMUST00000069712.1";
chr15	HAVANA	exon	78137497	78137567	0	+	.	gene_id "ENSMUSG00000071715.13"; transcript_id "ENSMUST00000096357.12"; gene_type "protein_coding"; gene_name "Ncf4"; transcript_type "protein_coding"; transcript_name "Ncf4-201"; exon_number 4; exon_id "ENSMUSE00000622962.2"; level 2; protein_id "ENSMUSP00000094084.6"; transcript_support_level "1"; mgi_id "MGI:109186"; tag "basic"; tag "Ensembl_canonical"; tag "GENCODE_Primary"; tag "appris_principal_1"; tag "CCDS"; ccdsid "CCDS27610.1"; havana_gene "OTTMUSG00000028142.1"; havana_transcript "OTTMUST00000069709.1";
chr15	HAVANA	CDS	78137497	78137567	0	+	2	gene_id "ENSMUSG00000071715.13"; transcript_id "ENSMUST00000096357.12"; gene_type "protein_coding"; gene_name "Ncf4"; transcript_type "protein_coding"; transcript_name "Ncf4-201"; exon_number 4; exon_id "ENSMUSE00000622962.2"; level 2; protein_id "ENSMUSP00000094084.6"; transcript_support_level "1"; mgi_id "MGI:109186"; tag "basic"; tag "Ensembl_canonical"; tag "GENCODE_Primary"; tag "appris_principal_1"; tag "CCDS"; ccdsid "CCDS27610.1"; havana_gene "OTTMUSG00000028142.1"; havana_transcript "OTTMUST00000069709.1";
chr15	HAVANA	exon	78137497	78137567	0	+	.	gene_id "ENSMUSG00000071715.13"; transcript_id "ENSMUST00000133618.3"; gene_type "protein_coding"; gene_name "Ncf4"; transcript_type "protein_coding"; transcript_name "Ncf4-203"; exon_number 5; exon_id "ENSMUSE00000622962.2"; level 2; protein_id "ENSMUSP00000121191.3"; transcript_support_level "5"; mgi_id "MGI:109186"; tag "mRNA_end_NF"; tag "cds_end_NF"; tag "alternative_5_UTR"; havana_gene "OTTMUSG00000028142.1"; havana_transcript "OTTMUST00000069710.1";
chr15	HAVANA	CDS	78137497	78137567	0	+	2	gene_id "ENSMUSG00000071715.13"; transcript_id "ENSMUST00000133618.3"; gene_type "protein_coding"; gene_name "Ncf4"; transcript_type "protein_coding"; transcript_name "Ncf4-203"; exon_number 5; exon_id "ENSMUSE00000622962.2"; level 2; protein_id "ENSMUSP00000121191.3"; transcript_support_level "5"; mgi_id "MGI:109186"; tag "mRNA_end_NF"; tag "cds_end_NF"; tag "alternative_5_UTR"; havana_gene "OTTMUSG00000028142.1"; havana_transcript "OTTMUST00000069710.1";
chr15	ENSEMBL_gcm37	exon	78137497	78137567	4.35173598833649	+	.	gene_id "ENSMUSG00000071715.13"; transcript_id "ENSMUSG00000071715.13_tx_2"; exon_id "chr15_78137497_78137567_+"; exonnum "5"; txlen "907";
chr15	ENSEMBL_gcm37	exon	78137497	78137567	0.162084013828616	+	.	gene_id "ENSMUSG00000071715.13"; transcript_id "ENSMUSG00000071715.13_tx_4"; exon_id "chr15_78137497_78137567_+"; exonnum "5"; txlen "1056";
chr15	HAVANA	exon	78138987	78139114	0	+	.	gene_id "ENSMUSG00000071715.13"; transcript_id "ENSMUST00000096357.12"; gene_type "protein_coding"; gene_name "Ncf4"; transcript_type "protein_coding"; transcript_name "Ncf4-201"; exon_number 5; exon_id "ENSMUSE00001294348.2"; level 2; protein_id "ENSMUSP00000094084.6"; transcript_support_level "1"; mgi_id "MGI:109186"; tag "basic"; tag "Ensembl_canonical"; tag "GENCODE_Primary"; tag "appris_principal_1"; tag "CCDS"; ccdsid "CCDS27610.1"; havana_gene "OTTMUSG00000028142.1"; havana_transcript "OTTMUST00000069709.1";
chr15	HAVANA	CDS	78138987	78139114	0	+	0	gene_id "ENSMUSG00000071715.13"; transcript_id "ENSMUST00000096357.12"; gene_type "protein_coding"; gene_name "Ncf4"; transcript_type "protein_coding"; transcript_name "Ncf4-201"; exon_number 5; exon_id "ENSMUSE00001294348.2"; level 2; protein_id "ENSMUSP00000094084.6"; transcript_support_level "1"; mgi_id "MGI:109186"; tag "basic"; tag "Ensembl_canonical"; tag "GENCODE_Primary"; tag "appris_principal_1"; tag "CCDS"; ccdsid "CCDS27610.1"; havana_gene "OTTMUSG00000028142.1"; havana_transcript "OTTMUST00000069709.1";
chr15	HAVANA	exon	78138987	78139114	0	+	.	gene_id "ENSMUSG00000071715.13"; transcript_id "ENSMUST00000133618.3"; gene_type "protein_coding"; gene_name "Ncf4"; transcript_type "protein_coding"; transcript_name "Ncf4-203"; exon_number 6; exon_id "ENSMUSE00001294348.2"; level 2; protein_id "ENSMUSP00000121191.3"; transcript_support_level "5"; mgi_id "MGI:109186"; tag "mRNA_end_NF"; tag "cds_end_NF"; tag "alternative_5_UTR"; havana_gene "OTTMUSG00000028142.1"; havana_transcript "OTTMUST00000069710.1";
chr15	HAVANA	CDS	78138987	78139114	0	+	0	gene_id "ENSMUSG00000071715.13"; transcript_id "ENSMUST00000133618.3"; gene_type "protein_coding"; gene_name "Ncf4"; transcript_type "protein_coding"; transcript_name "Ncf4-203"; exon_number 6; exon_id "ENSMUSE00001294348.2"; level 2; protein_id "ENSMUSP00000121191.3"; transcript_support_level "5"; mgi_id "MGI:109186"; tag "mRNA_end_NF"; tag "cds_end_NF"; tag "alternative_5_UTR"; havana_gene "OTTMUSG00000028142.1"; havana_transcript "OTTMUST00000069710.1";
chr15	HAVANA	exon	78138987	78139114	0	+	.	gene_id "ENSMUSG00000071715.13"; transcript_id "ENSMUST00000147303.9"; gene_type "protein_coding"; gene_name "Ncf4"; transcript_type "retained_intron"; transcript_name "Ncf4-205"; exon_number 2; exon_id "ENSMUSE00001271385.2"; level 2; transcript_support_level "5"; mgi_id "MGI:109186"; havana_gene "OTTMUSG00000028142.1"; havana_transcript "OTTMUST00000069711.1";
chr15	HAVANA	exon	78138987	78139114	0	+	.	gene_id "ENSMUSG00000071715.13"; transcript_id "ENSMUST00000126028.8"; gene_type "protein_coding"; gene_name "Ncf4"; transcript_type "retained_intron"; transcript_name "Ncf4-202"; exon_number 2; exon_id "ENSMUSE00001271385.2"; level 2; transcript_support_level "3"; mgi_id "MGI:109186"; havana_gene "OTTMUSG00000028142.1"; havana_transcript "OTTMUST00000069712.1";
chr15	ENSEMBL_gcm37	exon	78138987	78139114	4.35173598833649	+	.	gene_id "ENSMUSG00000071715.13"; transcript_id "ENSMUSG00000071715.13_tx_2"; exon_id "chr15_78138987_78139114_+"; exonnum "6"; txlen "907";
chr15	ENSEMBL_gcm37	exon	78138987	78139114	0.162084013828616	+	.	gene_id "ENSMUSG00000071715.13"; transcript_id "ENSMUSG00000071715.13_tx_4"; exon_id "chr15_78138987_78139114_+"; exonnum "6"; txlen "1056";
chr15	HAVANA	exon	78139652	78139709	0	+	.	gene_id "ENSMUSG00000071715.13"; transcript_id "ENSMUST00000096357.12"; gene_type "protein_coding"; gene_name "Ncf4"; transcript_type "protein_coding"; transcript_name "Ncf4-201"; exon_number 6; exon_id "ENSMUSE00001310588.2"; level 2; protein_id "ENSMUSP00000094084.6"; transcript_support_level "1"; mgi_id "MGI:109186"; tag "basic"; tag "Ensembl_canonical"; tag "GENCODE_Primary"; tag "appris_principal_1"; tag "CCDS"; ccdsid "CCDS27610.1"; havana_gene "OTTMUSG00000028142.1"; havana_transcript "OTTMUST00000069709.1";
chr15	HAVANA	CDS	78139652	78139709	0	+	1	gene_id "ENSMUSG00000071715.13"; transcript_id "ENSMUST00000096357.12"; gene_type "protein_coding"; gene_name "Ncf4"; transcript_type "protein_coding"; transcript_name "Ncf4-201"; exon_number 6; exon_id "ENSMUSE00001310588.2"; level 2; protein_id "ENSMUSP00000094084.6"; transcript_support_level "1"; mgi_id "MGI:109186"; tag "basic"; tag "Ensembl_canonical"; tag "GENCODE_Primary"; tag "appris_principal_1"; tag "CCDS"; ccdsid "CCDS27610.1"; havana_gene "OTTMUSG00000028142.1"; havana_transcript "OTTMUST00000069709.1";
chr15	HAVANA	exon	78139652	78139709	0	+	.	gene_id "ENSMUSG00000071715.13"; transcript_id "ENSMUST00000133618.3"; gene_type "protein_coding"; gene_name "Ncf4"; transcript_type "protein_coding"; transcript_name "Ncf4-203"; exon_number 7; exon_id "ENSMUSE00001310588.2"; level 2; protein_id "ENSMUSP00000121191.3"; transcript_support_level "5"; mgi_id "MGI:109186"; tag "mRNA_end_NF"; tag "cds_end_NF"; tag "alternative_5_UTR"; havana_gene "OTTMUSG00000028142.1"; havana_transcript "OTTMUST00000069710.1";
chr15	HAVANA	CDS	78139652	78139709	0	+	1	gene_id "ENSMUSG00000071715.13"; transcript_id "ENSMUST00000133618.3"; gene_type "protein_coding"; gene_name "Ncf4"; transcript_type "protein_coding"; transcript_name "Ncf4-203"; exon_number 7; exon_id "ENSMUSE00001310588.2"; level 2; protein_id "ENSMUSP00000121191.3"; transcript_support_level "5"; mgi_id "MGI:109186"; tag "mRNA_end_NF"; tag "cds_end_NF"; tag "alternative_5_UTR"; havana_gene "OTTMUSG00000028142.1"; havana_transcript "OTTMUST00000069710.1";
chr15	HAVANA	exon	78139652	78139709	0	+	.	gene_id "ENSMUSG00000071715.13"; transcript_id "ENSMUST00000147303.9"; gene_type "protein_coding"; gene_name "Ncf4"; transcript_type "retained_intron"; transcript_name "Ncf4-205"; exon_number 3; exon_id "ENSMUSE00001250298.2"; level 2; transcript_support_level "5"; mgi_id "MGI:109186"; havana_gene "OTTMUSG00000028142.1"; havana_transcript "OTTMUST00000069711.1";
chr15	HAVANA	exon	78139652	78139709	0	+	.	gene_id "ENSMUSG00000071715.13"; transcript_id "ENSMUST00000146147.2"; gene_type "protein_coding"; gene_name "Ncf4"; transcript_type "retained_intron"; transcript_name "Ncf4-204"; exon_number 1; exon_id "ENSMUSE00001250298.2"; level 2; transcript_support_level "3"; mgi_id "MGI:109186"; havana_gene "OTTMUSG00000028142.1"; havana_transcript "OTTMUST00000069713.1";
chr15	ENSEMBL_gcm37	exon	78139652	78139709	4.35173598833649	+	.	gene_id "ENSMUSG00000071715.13"; transcript_id "ENSMUSG00000071715.13_tx_2"; exon_id "chr15_78139652_78139709_+"; exonnum "7"; txlen "907";
chr15	ENSEMBL_gcm37	exon	78139652	78139709	0.162084013828616	+	.	gene_id "ENSMUSG00000071715.13"; transcript_id "ENSMUSG00000071715.13_tx_4"; exon_id "chr15_78139652_78139709_+"; exonnum "7"; txlen "1056";
chr15	HAVANA	transcript	78139652	78145002	0	+	.	gene_id "ENSMUSG00000071715.13"; transcript_id "ENSMUST00000146147.2"; gene_type "protein_coding"; gene_name "Ncf4"; transcript_type "retained_intron"; transcript_name "Ncf4-204"; level 2; transcript_support_level "3"; mgi_id "MGI:109186"; havana_gene "OTTMUSG00000028142.1"; havana_transcript "OTTMUST00000069713.1";
chr15	HAVANA	exon	78140131	78140229	0	+	.	gene_id "ENSMUSG00000071715.13"; transcript_id "ENSMUST00000096357.12"; gene_type "protein_coding"; gene_name "Ncf4"; transcript_type "protein_coding"; transcript_name "Ncf4-201"; exon_number 7; exon_id "ENSMUSE00001244001.2"; level 2; protein_id "ENSMUSP00000094084.6"; transcript_support_level "1"; mgi_id "MGI:109186"; tag "basic"; tag "Ensembl_canonical"; tag "GENCODE_Primary"; tag "appris_principal_1"; tag "CCDS"; ccdsid "CCDS27610.1"; havana_gene "OTTMUSG00000028142.1"; havana_transcript "OTTMUST00000069709.1";
chr15	HAVANA	CDS	78140131	78140229	0	+	0	gene_id "ENSMUSG00000071715.13"; transcript_id "ENSMUST00000096357.12"; gene_type "protein_coding"; gene_name "Ncf4"; transcript_type "protein_coding"; transcript_name "Ncf4-201"; exon_number 7; exon_id "ENSMUSE00001244001.2"; level 2; protein_id "ENSMUSP00000094084.6"; transcript_support_level "1"; mgi_id "MGI:109186"; tag "basic"; tag "Ensembl_canonical"; tag "GENCODE_Primary"; tag "appris_principal_1"; tag "CCDS"; ccdsid "CCDS27610.1"; havana_gene "OTTMUSG00000028142.1"; havana_transcript "OTTMUST00000069709.1";
chr15	HAVANA	exon	78140131	78140229	0	+	.	gene_id "ENSMUSG00000071715.13"; transcript_id "ENSMUST00000133618.3"; gene_type "protein_coding"; gene_name "Ncf4"; transcript_type "protein_coding"; transcript_name "Ncf4-203"; exon_number 8; exon_id "ENSMUSE00001244001.2"; level 2; protein_id "ENSMUSP00000121191.3"; transcript_support_level "5"; mgi_id "MGI:109186"; tag "mRNA_end_NF"; tag "cds_end_NF"; tag "alternative_5_UTR"; havana_gene "OTTMUSG00000028142.1"; havana_transcript "OTTMUST00000069710.1";
chr15	HAVANA	CDS	78140131	78140229	0	+	0	gene_id "ENSMUSG00000071715.13"; transcript_id "ENSMUST00000133618.3"; gene_type "protein_coding"; gene_name "Ncf4"; transcript_type "protein_coding"; transcript_name "Ncf4-203"; exon_number 8; exon_id "ENSMUSE00001244001.2"; level 2; protein_id "ENSMUSP00000121191.3"; transcript_support_level "5"; mgi_id "MGI:109186"; tag "mRNA_end_NF"; tag "cds_end_NF"; tag "alternative_5_UTR"; havana_gene "OTTMUSG00000028142.1"; havana_transcript "OTTMUST00000069710.1";
chr15	HAVANA	exon	78140131	78140229	0	+	.	gene_id "ENSMUSG00000071715.13"; transcript_id "ENSMUST00000147303.9"; gene_type "protein_coding"; gene_name "Ncf4"; transcript_type "retained_intron"; transcript_name "Ncf4-205"; exon_number 4; exon_id "ENSMUSE00001301713.2"; level 2; transcript_support_level "5"; mgi_id "MGI:109186"; havana_gene "OTTMUSG00000028142.1"; havana_transcript "OTTMUST00000069711.1";
chr15	HAVANA	exon	78140131	78140229	0	+	.	gene_id "ENSMUSG00000071715.13"; transcript_id "ENSMUST00000126028.8"; gene_type "protein_coding"; gene_name "Ncf4"; transcript_type "retained_intron"; transcript_name "Ncf4-202"; exon_number 3; exon_id "ENSMUSE00001301713.2"; level 2; transcript_support_level "3"; mgi_id "MGI:109186"; havana_gene "OTTMUSG00000028142.1"; havana_transcript "OTTMUST00000069712.1";
chr15	HAVANA	exon	78140131	78140229	0	+	.	gene_id "ENSMUSG00000071715.13"; transcript_id "ENSMUST00000146147.2"; gene_type "protein_coding"; gene_name "Ncf4"; transcript_type "retained_intron"; transcript_name "Ncf4-204"; exon_number 2; exon_id "ENSMUSE00001301713.2"; level 2; transcript_support_level "3"; mgi_id "MGI:109186"; havana_gene "OTTMUSG00000028142.1"; havana_transcript "OTTMUST00000069713.1";
chr15	ENSEMBL_gcm37	exon	78140131	78140229	4.35173598833649	+	.	gene_id "ENSMUSG00000071715.13"; transcript_id "ENSMUSG00000071715.13_tx_2"; exon_id "chr15_78140131_78140229_+"; exonnum "8"; txlen "907";
chr15	ENSEMBL_gcm37	exon	78140131	78140229	0.162084013828616	+	.	gene_id "ENSMUSG00000071715.13"; transcript_id "ENSMUSG00000071715.13_tx_4"; exon_id "chr15_78140131_78140229_+"; exonnum "8"; txlen "1056";
chr15	HAVANA	exon	78144143	78144291	0	+	.	gene_id "ENSMUSG00000071715.13"; transcript_id "ENSMUST00000126028.8"; gene_type "protein_coding"; gene_name "Ncf4"; transcript_type "retained_intron"; transcript_name "Ncf4-202"; exon_number 4; exon_id "ENSMUSE00000749278.2"; level 2; transcript_support_level "3"; mgi_id "MGI:109186"; havana_gene "OTTMUSG00000028142.1"; havana_transcript "OTTMUST00000069712.1";
chr15	ENSEMBL_gcm37	exon	78144143	78144291	0.162084013828616	+	.	gene_id "ENSMUSG00000071715.13"; transcript_id "ENSMUSG00000071715.13_tx_4"; exon_id "chr15_78144143_78144291_+"; exonnum "9"; txlen "1056";
chr15	HAVANA	exon	78144824	78144954	0	+	.	gene_id "ENSMUSG00000071715.13"; transcript_id "ENSMUST00000096357.12"; gene_type "protein_coding"; gene_name "Ncf4"; transcript_type "protein_coding"; transcript_name "Ncf4-201"; exon_number 8; exon_id "ENSMUSE00000622958.2"; level 2; protein_id "ENSMUSP00000094084.6"; transcript_support_level "1"; mgi_id "MGI:109186"; tag "basic"; tag "Ensembl_canonical"; tag "GENCODE_Primary"; tag "appris_principal_1"; tag "CCDS"; ccdsid "CCDS27610.1"; havana_gene "OTTMUSG00000028142.1"; havana_transcript "OTTMUST00000069709.1";
chr15	HAVANA	CDS	78144824	78144954	0	+	0	gene_id "ENSMUSG00000071715.13"; transcript_id "ENSMUST00000096357.12"; gene_type "protein_coding"; gene_name "Ncf4"; transcript_type "protein_coding"; transcript_name "Ncf4-201"; exon_number 8; exon_id "ENSMUSE00000622958.2"; level 2; protein_id "ENSMUSP00000094084.6"; transcript_support_level "1"; mgi_id "MGI:109186"; tag "basic"; tag "Ensembl_canonical"; tag "GENCODE_Primary"; tag "appris_principal_1"; tag "CCDS"; ccdsid "CCDS27610.1"; havana_gene "OTTMUSG00000028142.1"; havana_transcript "OTTMUST00000069709.1";
chr15	HAVANA	exon	78144824	78144954	0	+	.	gene_id "ENSMUSG00000071715.13"; transcript_id "ENSMUST00000133618.3"; gene_type "protein_coding"; gene_name "Ncf4"; transcript_type "protein_coding"; transcript_name "Ncf4-203"; exon_number 9; exon_id "ENSMUSE00000622958.2"; level 2; protein_id "ENSMUSP00000121191.3"; transcript_support_level "5"; mgi_id "MGI:109186"; tag "mRNA_end_NF"; tag "cds_end_NF"; tag "alternative_5_UTR"; havana_gene "OTTMUSG00000028142.1"; havana_transcript "OTTMUST00000069710.1";
chr15	HAVANA	CDS	78144824	78144954	0	+	0	gene_id "ENSMUSG00000071715.13"; transcript_id "ENSMUST00000133618.3"; gene_type "protein_coding"; gene_name "Ncf4"; transcript_type "protein_coding"; transcript_name "Ncf4-203"; exon_number 9; exon_id "ENSMUSE00000622958.2"; level 2; protein_id "ENSMUSP00000121191.3"; transcript_support_level "5"; mgi_id "MGI:109186"; tag "mRNA_end_NF"; tag "cds_end_NF"; tag "alternative_5_UTR"; havana_gene "OTTMUSG00000028142.1"; havana_transcript "OTTMUST00000069710.1";
chr15	HAVANA	exon	78144824	78144954	0	+	.	gene_id "ENSMUSG00000071715.13"; transcript_id "ENSMUST00000147303.9"; gene_type "protein_coding"; gene_name "Ncf4"; transcript_type "retained_intron"; transcript_name "Ncf4-205"; exon_number 5; exon_id "ENSMUSE00001443509.2"; level 2; transcript_support_level "5"; mgi_id "MGI:109186"; havana_gene "OTTMUSG00000028142.1"; havana_transcript "OTTMUST00000069711.1";
chr15	ENSEMBL_gcm37	exon	78144824	78144954	4.35173598833649	+	.	gene_id "ENSMUSG00000071715.13"; transcript_id "ENSMUSG00000071715.13_tx_2"; exon_id "chr15_78144824_78144954_+"; exonnum "9"; txlen "907";
chr15	ENSEMBL_gcm37	exon	78144824	78144954	0.162084013828616	+	.	gene_id "ENSMUSG00000071715.13"; transcript_id "ENSMUSG00000071715.13_tx_4"; exon_id "chr15_78144824_78144954_+"; exonnum "10"; txlen "1056";
chr15	HAVANA	exon	78144824	78144969	0	+	.	gene_id "ENSMUSG00000071715.13"; transcript_id "ENSMUST00000126028.8"; gene_type "protein_coding"; gene_name "Ncf4"; transcript_type "retained_intron"; transcript_name "Ncf4-202"; exon_number 5; exon_id "ENSMUSE00000762168.2"; level 2; transcript_support_level "3"; mgi_id "MGI:109186"; havana_gene "OTTMUSG00000028142.1"; havana_transcript "OTTMUST00000069712.1";
chr15	HAVANA	exon	78144824	78145002	0	+	.	gene_id "ENSMUSG00000071715.13"; transcript_id "ENSMUST00000146147.2"; gene_type "protein_coding"; gene_name "Ncf4"; transcript_type "retained_intron"; transcript_name "Ncf4-204"; exon_number 3; exon_id "ENSMUSE00000829710.2"; level 2; transcript_support_level "3"; mgi_id "MGI:109186"; havana_gene "OTTMUSG00000028142.1"; havana_transcript "OTTMUST00000069713.1";
chr15	HAVANA	exon	78145078	78145237	0	+	.	gene_id "ENSMUSG00000071715.13"; transcript_id "ENSMUST00000148646.2"; gene_type "protein_coding"; gene_name "Ncf4"; transcript_type "retained_intron"; transcript_name "Ncf4-206"; exon_number 1; exon_id "ENSMUSE00000800765.2"; level 2; transcript_support_level "2"; mgi_id "MGI:109186"; havana_gene "OTTMUSG00000028142.1"; havana_transcript "OTTMUST00000069714.1";
chr15	HAVANA	transcript	78145078	78146775	0	+	.	gene_id "ENSMUSG00000071715.13"; transcript_id "ENSMUST00000148646.2"; gene_type "protein_coding"; gene_name "Ncf4"; transcript_type "retained_intron"; transcript_name "Ncf4-206"; level 2; transcript_support_level "2"; mgi_id "MGI:109186"; havana_gene "OTTMUSG00000028142.1"; havana_transcript "OTTMUST00000069714.1";
chr15	HAVANA	exon	78145172	78145237	0	+	.	gene_id "ENSMUSG00000071715.13"; transcript_id "ENSMUST00000096357.12"; gene_type "protein_coding"; gene_name "Ncf4"; transcript_type "protein_coding"; transcript_name "Ncf4-201"; exon_number 9; exon_id "ENSMUSE00000622957.2"; level 2; protein_id "ENSMUSP00000094084.6"; transcript_support_level "1"; mgi_id "MGI:109186"; tag "basic"; tag "Ensembl_canonical"; tag "GENCODE_Primary"; tag "appris_principal_1"; tag "CCDS"; ccdsid "CCDS27610.1"; havana_gene "OTTMUSG00000028142.1"; havana_transcript "OTTMUST00000069709.1";
chr15	HAVANA	CDS	78145172	78145237	0	+	1	gene_id "ENSMUSG00000071715.13"; transcript_id "ENSMUST00000096357.12"; gene_type "protein_coding"; gene_name "Ncf4"; transcript_type "protein_coding"; transcript_name "Ncf4-201"; exon_number 9; exon_id "ENSMUSE00000622957.2"; level 2; protein_id "ENSMUSP00000094084.6"; transcript_support_level "1"; mgi_id "MGI:109186"; tag "basic"; tag "Ensembl_canonical"; tag "GENCODE_Primary"; tag "appris_principal_1"; tag "CCDS"; ccdsid "CCDS27610.1"; havana_gene "OTTMUSG00000028142.1"; havana_transcript "OTTMUST00000069709.1";
chr15	HAVANA	exon	78145172	78145237	0	+	.	gene_id "ENSMUSG00000071715.13"; transcript_id "ENSMUST00000147303.9"; gene_type "protein_coding"; gene_name "Ncf4"; transcript_type "retained_intron"; transcript_name "Ncf4-205"; exon_number 6; exon_id "ENSMUSE00000747251.3"; level 2; transcript_support_level "5"; mgi_id "MGI:109186"; havana_gene "OTTMUSG00000028142.1"; havana_transcript "OTTMUST00000069711.1";
chr15	ENSEMBL_gcm37	exon	78145172	78145237	4.35173598833649	+	.	gene_id "ENSMUSG00000071715.13"; transcript_id "ENSMUSG00000071715.13_tx_2"; exon_id "chr15_78145172_78145237_+"; exonnum "10"; txlen "907";
chr15	ENSEMBL_gcm37	exon	78145172	78145237	0.162084013828616	+	.	gene_id "ENSMUSG00000071715.13"; transcript_id "ENSMUSG00000071715.13_tx_4"; exon_id "chr15_78145172_78145237_+"; exonnum "11"; txlen "1056";
chr15	sragcm37_ss	exon	78146286	78146334	4.35173598833649	+	.	gene_id "ENSMUSG00000071715.13"; transcript_id "ENSMUSG00000071715.13_tx_2"; exon_id "chr15_78146286_78146334_+"; exonnum "11"; txlen "907";
chr15	sragcm37_ss	exon	78146286	78146334	0.162084013828616	+	.	gene_id "ENSMUSG00000071715.13"; transcript_id "ENSMUSG00000071715.13_tx_4"; exon_id "chr15_78146286_78146334_+"; exonnum "12"; txlen "1056";
chr15	HAVANA	CDS	78146396	78146588	0	+	1	gene_id "ENSMUSG00000071715.13"; transcript_id "ENSMUST00000096357.12"; gene_type "protein_coding"; gene_name "Ncf4"; transcript_type "protein_coding"; transcript_name "Ncf4-201"; exon_number 10; exon_id "ENSMUSE00000622956.4"; level 2; protein_id "ENSMUSP00000094084.6"; transcript_support_level "1"; mgi_id "MGI:109186"; tag "basic"; tag "Ensembl_canonical"; tag "GENCODE_Primary"; tag "appris_principal_1"; tag "CCDS"; ccdsid "CCDS27610.1"; havana_gene "OTTMUSG00000028142.1"; havana_transcript "OTTMUST00000069709.1";
chr15	HAVANA	exon	78146396	78146775	0	+	.	gene_id "ENSMUSG00000071715.13"; transcript_id "ENSMUST00000148646.2"; gene_type "protein_coding"; gene_name "Ncf4"; transcript_type "retained_intron"; transcript_name "Ncf4-206"; exon_number 2; exon_id "ENSMUSE00000790794.2"; level 2; transcript_support_level "2"; mgi_id "MGI:109186"; havana_gene "OTTMUSG00000028142.1"; havana_transcript "OTTMUST00000069714.1";
chr15	HAVANA	exon	78146396	78146780	0	+	.	gene_id "ENSMUSG00000071715.13"; transcript_id "ENSMUST00000096357.12"; gene_type "protein_coding"; gene_name "Ncf4"; transcript_type "protein_coding"; transcript_name "Ncf4-201"; exon_number 10; exon_id "ENSMUSE00000622956.4"; level 2; protein_id "ENSMUSP00000094084.6"; transcript_support_level "1"; mgi_id "MGI:109186"; tag "basic"; tag "Ensembl_canonical"; tag "GENCODE_Primary"; tag "appris_principal_1"; tag "CCDS"; ccdsid "CCDS27610.1"; havana_gene "OTTMUSG00000028142.1"; havana_transcript "OTTMUST00000069709.1";
chr15	HAVANA	exon	78146396	78146780	0	+	.	gene_id "ENSMUSG00000071715.13"; transcript_id "ENSMUST00000147303.9"; gene_type "protein_coding"; gene_name "Ncf4"; transcript_type "retained_intron"; transcript_name "Ncf4-205"; exon_number 7; exon_id "ENSMUSE00001437629.2"; level 2; transcript_support_level "5"; mgi_id "MGI:109186"; havana_gene "OTTMUSG00000028142.1"; havana_transcript "OTTMUST00000069711.1";
chr15	HAVANA	stop_codon	78146589	78146591	0	+	0	gene_id "ENSMUSG00000071715.13"; transcript_id "ENSMUST00000096357.12"; gene_type "protein_coding"; gene_name "Ncf4"; transcript_type "protein_coding"; transcript_name "Ncf4-201"; exon_number 10; exon_id "ENSMUSE00000622956.4"; level 2; protein_id "ENSMUSP00000094084.6"; transcript_support_level "1"; mgi_id "MGI:109186"; tag "basic"; tag "Ensembl_canonical"; tag "GENCODE_Primary"; tag "appris_principal_1"; tag "CCDS"; ccdsid "CCDS27610.1"; havana_gene "OTTMUSG00000028142.1"; havana_transcript "OTTMUST00000069709.1";
chr15	HAVANA	UTR	78146589	78146780	0	+	.	gene_id "ENSMUSG00000071715.13"; transcript_id "ENSMUST00000096357.12"; gene_type "protein_coding"; gene_name "Ncf4"; transcript_type "protein_coding"; transcript_name "Ncf4-201"; exon_number 10; exon_id "ENSMUSE00000622956.4"; level 2; protein_id "ENSMUSP00000094084.6"; transcript_support_level "1"; mgi_id "MGI:109186"; tag "basic"; tag "Ensembl_canonical"; tag "GENCODE_Primary"; tag "appris_principal_1"; tag "CCDS"; ccdsid "CCDS27610.1"; havana_gene "OTTMUSG00000028142.1"; havana_transcript "OTTMUST00000069709.1";
chr15	HAVANA	exon	78168389	78168440	0	+	.	gene_id "ENSMUSG00000128172.1"; transcript_id "ENSMUST00000286163.1"; gene_type "lncRNA"; gene_name "ENSMUSG00000128172"; transcript_type "lncRNA"; transcript_name "ENSMUST00000286163"; exon_number 1; exon_id "ENSMUSE00001567124.1"; level 2; tag "Ensembl_canonical"; tag "GENCODE_Primary"; tag "TAGENE";
chr15	HAVANA	transcript	78168389	78190929	0	+	.	gene_id "ENSMUSG00000128172.1"; transcript_id "ENSMUST00000286163.1"; gene_type "lncRNA"; gene_name "ENSMUSG00000128172"; transcript_type "lncRNA"; transcript_name "ENSMUST00000286163"; level 2; tag "Ensembl_canonical"; tag "GENCODE_Primary"; tag "TAGENE";
chr15	HAVANA	gene	78168389	78190930	0	+	.	gene_id "ENSMUSG00000128172.1"; gene_type "lncRNA"; gene_name "ENSMUSG00000128172"; level 2;
chr15	HAVANA	exon	78168393	78168440	0	+	.	gene_id "ENSMUSG00000128172.1"; transcript_id "ENSMUST00000286165.1"; gene_type "lncRNA"; gene_name "ENSMUSG00000128172"; transcript_type "lncRNA"; transcript_name "ENSMUST00000286165"; exon_number 1; exon_id "ENSMUSE00001567126.1"; level 2; tag "TAGENE";
chr15	HAVANA	exon	78168393	78168440	0	+	.	gene_id "ENSMUSG00000128172.1"; transcript_id "ENSMUST00000286164.1"; gene_type "lncRNA"; gene_name "ENSMUSG00000128172"; transcript_type "lncRNA"; transcript_name "ENSMUST00000286164"; exon_number 1; exon_id "ENSMUSE00001567126.1"; level 2; tag "basic"; tag "TAGENE";
chr15	ENSEMBL_gcm37	exon	78168393	78168440	0.00526055902574504	+	.	gene_id "ENSMUSG00000128172.1"; transcript_id "ENSMUSG00000128172.1_tx_9"; exon_id "chr15_78168393_78168440_+"; exonnum "1"; txlen "830";
chr15	HAVANA	transcript	78168393	78190929	0	+	.	gene_id "ENSMUSG00000128172.1"; transcript_id "ENSMUST00000286165.1"; gene_type "lncRNA"; gene_name "ENSMUSG00000128172"; transcript_type "lncRNA"; transcript_name "ENSMUST00000286165"; level 2; tag "TAGENE";
chr15	HAVANA	transcript	78168393	78190930	0	+	.	gene_id "ENSMUSG00000128172.1"; transcript_id "ENSMUST00000286164.1"; gene_type "lncRNA"; gene_name "ENSMUSG00000128172"; transcript_type "lncRNA"; transcript_name "ENSMUST00000286164"; level 2; tag "basic"; tag "TAGENE";
chr15	HAVANA	exon	78180473	78180784	0	+	.	gene_id "ENSMUSG00000128172.1"; transcript_id "ENSMUST00000286164.1"; gene_type "lncRNA"; gene_name "ENSMUSG00000128172"; transcript_type "lncRNA"; transcript_name "ENSMUST00000286164"; exon_number 2; exon_id "ENSMUSE00001567125.1"; level 2; tag "basic"; tag "TAGENE";
chr15	ENSEMBL_gcm37	exon	78180473	78180784	0.00526055902574504	+	.	gene_id "ENSMUSG00000128172.1"; transcript_id "ENSMUSG00000128172.1_tx_9"; exon_id "chr15_78180473_78180784_+"; exonnum "2"; txlen "830";
chr15	HAVANA	exon	78182563	78182776	0	+	.	gene_id "ENSMUSG00000128172.1"; transcript_id "ENSMUST00000286165.1"; gene_type "lncRNA"; gene_name "ENSMUSG00000128172"; transcript_type "lncRNA"; transcript_name "ENSMUST00000286165"; exon_number 2; exon_id "ENSMUSE00001567127.1"; level 2; tag "TAGENE";
chr15	HAVANA	exon	78182563	78182776	0	+	.	gene_id "ENSMUSG00000128172.1"; transcript_id "ENSMUST00000286164.1"; gene_type "lncRNA"; gene_name "ENSMUSG00000128172"; transcript_type "lncRNA"; transcript_name "ENSMUST00000286164"; exon_number 3; exon_id "ENSMUSE00001567127.1"; level 2; tag "basic"; tag "TAGENE";
chr15	ENSEMBL_gcm37	exon	78182563	78182776	0.0681493688211328	+	.	gene_id "ENSMUSG00000128172.1"; transcript_id "ENSMUSG00000128172.1_tx_3"; exon_id "chr15_78182563_78182776_+"; exonnum "1"; txlen "585";
chr15	ENSEMBL_gcm37	exon	78182563	78182776	0.0369142414447802	+	.	gene_id "ENSMUSG00000128172.1"; transcript_id "ENSMUSG00000128172.1_tx_6"; exon_id "chr15_78182563_78182776_+"; exonnum "1"; txlen "657";
chr15	ENSEMBL_gcm37	exon	78182563	78182776	0.0369142414447802	+	.	gene_id "ENSMUSG00000128172.1"; transcript_id "ENSMUSG00000128172.1_tx_7"; exon_id "chr15_78182563_78182776_+"; exonnum "1"; txlen "544";
chr15	ENSEMBL_gcm37	exon	78182563	78182776	0.00526055902574504	+	.	gene_id "ENSMUSG00000128172.1"; transcript_id "ENSMUSG00000128172.1_tx_9"; exon_id "chr15_78182563_78182776_+"; exonnum "3"; txlen "830";
chr15	sragcm37_es	exon	78188268	78188484	0.0856938421677253	+	.	gene_id "ENSMUSG00000128172.1"; transcript_id "ENSMUSG00000128172.1_tx_2"; exon_id "chr15_78188268_78188484_+"; exonnum "1"; txlen "660";
chr15	sragcm37_es	exon	78188268	78188484	0.0482724695816357	+	.	gene_id "ENSMUSG00000128172.1"; transcript_id "ENSMUSG00000128172.1_tx_4"; exon_id "chr15_78188268_78188484_+"; exonnum "1"; txlen "547";
chr15	sragcm37_es	exon	78188268	78188484	0.0148506011664804	+	.	gene_id "ENSMUSG00000128172.1"; transcript_id "ENSMUSG00000128172.1_tx_8"; exon_id "chr15_78188268_78188484_+"; exonnum "1"; txlen "541";
chr15	HAVANA	exon	78188621	78188692	0	+	.	gene_id "ENSMUSG00000128172.1"; transcript_id "ENSMUST00000286163.1"; gene_type "lncRNA"; gene_name "ENSMUSG00000128172"; transcript_type "lncRNA"; transcript_name "ENSMUST00000286163"; exon_number 2; exon_id "ENSMUSE00001567129.1"; level 2; tag "Ensembl_canonical"; tag "GENCODE_Primary"; tag "TAGENE";
chr15	HAVANA	exon	78188621	78188692	0	+	.	gene_id "ENSMUSG00000128172.1"; transcript_id "ENSMUST00000286164.1"; gene_type "lncRNA"; gene_name "ENSMUSG00000128172"; transcript_type "lncRNA"; transcript_name "ENSMUST00000286164"; exon_number 4; exon_id "ENSMUSE00001567129.1"; level 2; tag "basic"; tag "TAGENE";
chr15	ENSEMBL_gcm37	exon	78188621	78188692	0.0856938421677253	+	.	gene_id "ENSMUSG00000128172.1"; transcript_id "ENSMUSG00000128172.1_tx_2"; exon_id "chr15_78188621_78188692_+"; exonnum "2"; txlen "660";
chr15	ENSEMBL_gcm37	exon	78188621	78188692	0.0482724695816357	+	.	gene_id "ENSMUSG00000128172.1"; transcript_id "ENSMUSG00000128172.1_tx_4"; exon_id "chr15_78188621_78188692_+"; exonnum "2"; txlen "547";
chr15	ENSEMBL_gcm37	exon	78188621	78188692	0.0369142414447802	+	.	gene_id "ENSMUSG00000128172.1"; transcript_id "ENSMUSG00000128172.1_tx_6"; exon_id "chr15_78188621_78188692_+"; exonnum "2"; txlen "657";
chr15	ENSEMBL_gcm37	exon	78188621	78188692	0.0369142414447802	+	.	gene_id "ENSMUSG00000128172.1"; transcript_id "ENSMUSG00000128172.1_tx_7"; exon_id "chr15_78188621_78188692_+"; exonnum "2"; txlen "544";
chr15	ENSEMBL_gcm37	exon	78188621	78188692	0.0148506011664804	+	.	gene_id "ENSMUSG00000128172.1"; transcript_id "ENSMUSG00000128172.1_tx_8"; exon_id "chr15_78188621_78188692_+"; exonnum "2"; txlen "541";
chr15	ENSEMBL_gcm37	exon	78188621	78188692	0.00526055902574504	+	.	gene_id "ENSMUSG00000128172.1"; transcript_id "ENSMUSG00000128172.1_tx_9"; exon_id "chr15_78188621_78188692_+"; exonnum "4"; txlen "830";
chr15	HAVANA	exon	78190753	78190929	0	+	.	gene_id "ENSMUSG00000128172.1"; transcript_id "ENSMUST00000286163.1"; gene_type "lncRNA"; gene_name "ENSMUSG00000128172"; transcript_type "lncRNA"; transcript_name "ENSMUST00000286163"; exon_number 3; exon_id "ENSMUSE00001567123.1"; level 2; tag "Ensembl_canonical"; tag "GENCODE_Primary"; tag "TAGENE";
chr15	HAVANA	exon	78190753	78190929	0	+	.	gene_id "ENSMUSG00000128172.1"; transcript_id "ENSMUST00000286165.1"; gene_type "lncRNA"; gene_name "ENSMUSG00000128172"; transcript_type "lncRNA"; transcript_name "ENSMUST00000286165"; exon_number 3; exon_id "ENSMUSE00001567123.1"; level 2; tag "TAGENE";
chr15	HAVANA	exon	78190753	78190930	0	+	.	gene_id "ENSMUSG00000128172.1"; transcript_id "ENSMUST00000286164.1"; gene_type "lncRNA"; gene_name "ENSMUSG00000128172"; transcript_type "lncRNA"; transcript_name "ENSMUST00000286164"; exon_number 5; exon_id "ENSMUSE00001567128.1"; level 2; tag "basic"; tag "TAGENE";
chr15	sragcm37_mid	exon	78190753	78190936	0.0856938421677253	+	.	gene_id "ENSMUSG00000128172.1"; transcript_id "ENSMUSG00000128172.1_tx_2"; exon_id "chr15_78190753_78190936_+"; exonnum "3"; txlen "660";
chr15	sragcm37_mid	exon	78190753	78190936	0.0681493688211328	+	.	gene_id "ENSMUSG00000128172.1"; transcript_id "ENSMUSG00000128172.1_tx_3"; exon_id "chr15_78190753_78190936_+"; exonnum "2"; txlen "585";
chr15	sragcm37_mid	exon	78190753	78190936	0.0482724695816357	+	.	gene_id "ENSMUSG00000128172.1"; transcript_id "ENSMUSG00000128172.1_tx_4"; exon_id "chr15_78190753_78190936_+"; exonnum "3"; txlen "547";
chr15	sragcm37_mid	exon	78190753	78190936	0.0369142414447802	+	.	gene_id "ENSMUSG00000128172.1"; transcript_id "ENSMUSG00000128172.1_tx_6"; exon_id "chr15_78190753_78190936_+"; exonnum "3"; txlen "657";
chr15	sragcm37_mid	exon	78190753	78190936	0.0369142414447802	+	.	gene_id "ENSMUSG00000128172.1"; transcript_id "ENSMUSG00000128172.1_tx_7"; exon_id "chr15_78190753_78190936_+"; exonnum "3"; txlen "544";
chr15	sragcm37_mid	exon	78190753	78190936	0.00526055902574504	+	.	gene_id "ENSMUSG00000128172.1"; transcript_id "ENSMUSG00000128172.1_tx_9"; exon_id "chr15_78190753_78190936_+"; exonnum "5"; txlen "830";
chr15	sragcm37_ss	exon	78190973	78191224	0.0148506011664804	+	.	gene_id "ENSMUSG00000128172.1"; transcript_id "ENSMUSG00000128172.1_tx_8"; exon_id "chr15_78190973_78191224_+"; exonnum "3"; txlen "541";
chr15	sragcm37_ss	exon	78191625	78191811	0.0856938421677253	+	.	gene_id "ENSMUSG00000128172.1"; transcript_id "ENSMUSG00000128172.1_tx_2"; exon_id "chr15_78191625_78191811_+"; exonnum "4"; txlen "660";
chr15	sragcm37_ss	exon	78191625	78191811	0.0681493688211328	+	.	gene_id "ENSMUSG00000128172.1"; transcript_id "ENSMUSG00000128172.1_tx_3"; exon_id "chr15_78191625_78191811_+"; exonnum "3"; txlen "585";
chr15	sragcm37_ss	exon	78191625	78191811	0.0369142414447802	+	.	gene_id "ENSMUSG00000128172.1"; transcript_id "ENSMUSG00000128172.1_tx_6"; exon_id "chr15_78191625_78191811_+"; exonnum "4"; txlen "657";
chr15	sragcm37_ss	exon	78200747	78200820	0.0482724695816357	+	.	gene_id "ENSMUSG00000128172.1"; transcript_id "ENSMUSG00000128172.1_tx_4"; exon_id "chr15_78200747_78200820_+"; exonnum "4"; txlen "547";
chr15	sragcm37_ss	exon	78200747	78200820	0.0369142414447802	+	.	gene_id "ENSMUSG00000128172.1"; transcript_id "ENSMUSG00000128172.1_tx_7"; exon_id "chr15_78200747_78200820_+"; exonnum "4"; txlen "544";
chr15	sragcm37_es	exon	78201268	78201528	0.9538328649666	+	.	gene_id "ENSMUSG00000071713.7"; transcript_id "ENSMUSG00000071713.7_tx_5"; exon_id "chr15_78201268_78201528_+"; exonnum "1"; txlen "5187";
chr15	sragcm37_es	exon	78201993	78202189	0.00370283727530523	+	.	gene_id "ENSMUSG00000071713.7"; transcript_id "ENSMUSG00000071713.7_tx_6"; exon_id "chr15_78201993_78202189_+"; exonnum "1"; txlen "5123";
chr15	sragcm37_mid	exon	78202546	78202730	0.9538328649666	+	.	gene_id "ENSMUSG00000071713.7"; transcript_id "ENSMUSG00000071713.7_tx_5"; exon_id "chr15_78202546_78202730_+"; exonnum "2"; txlen "5187";
chr15	sragcm37_mid	exon	78202546	78202730	0.00370283727530523	+	.	gene_id "ENSMUSG00000071713.7"; transcript_id "ENSMUSG00000071713.7_tx_6"; exon_id "chr15_78202546_78202730_+"; exonnum "2"; txlen "5123";
chr15	HAVANA	exon	78209952	78210109	0	+	.	gene_id "ENSMUSG00000071713.7"; transcript_id "ENSMUST00000230264.3"; gene_type "protein_coding"; gene_name "Csf2rb"; transcript_type "protein_coding"; transcript_name "Csf2rb-206"; exon_number 1; exon_id "ENSMUSE00001442909.3"; level 2; protein_id "ENSMUSP00000154836.2"; mgi_id "MGI:1339759"; tag "basic"; tag "Ensembl_canonical"; tag "GENCODE_Primary"; tag "appris_principal_2"; tag "CCDS"; ccdsid "CCDS27612.1"; havana_gene "OTTMUSG00000070725.1"; havana_transcript "OTTMUST00000170869.1";
chr15	HAVANA	UTR	78209952	78210109	0	+	.	gene_id "ENSMUSG00000071713.7"; transcript_id "ENSMUST00000230264.3"; gene_type "protein_coding"; gene_name "Csf2rb"; transcript_type "protein_coding"; transcript_name "Csf2rb-206"; exon_number 1; exon_id "ENSMUSE00001442909.3"; level 2; protein_id "ENSMUSP00000154836.2"; mgi_id "MGI:1339759"; tag "basic"; tag "Ensembl_canonical"; tag "GENCODE_Primary"; tag "appris_principal_2"; tag "CCDS"; ccdsid "CCDS27612.1"; havana_gene "OTTMUSG00000070725.1"; havana_transcript "OTTMUST00000170869.1";
chr15	HAVANA	transcript	78209952	78235201	0	+	.	gene_id "ENSMUSG00000071713.7"; transcript_id "ENSMUST00000230264.3"; gene_type "protein_coding"; gene_name "Csf2rb"; transcript_type "protein_coding"; transcript_name "Csf2rb-206"; level 2; protein_id "ENSMUSP00000154836.2"; mgi_id "MGI:1339759"; tag "basic"; tag "Ensembl_canonical"; tag "GENCODE_Primary"; tag "appris_principal_2"; tag "CCDS"; ccdsid "CCDS27612.1"; havana_gene "OTTMUSG00000070725.1"; havana_transcript "OTTMUST00000170869.1";
chr15	HAVANA	gene	78209952	78238047	0	+	.	gene_id "ENSMUSG00000071713.7"; gene_type "protein_coding"; gene_name "Csf2rb"; level 2; mgi_id "MGI:1339759"; tag "ncRNA_host"; havana_gene "OTTMUSG00000070725.1";
chr15	HAVANA	exon	78209998	78210109	0	+	.	gene_id "ENSMUSG00000071713.7"; transcript_id "ENSMUST00000229920.2"; gene_type "protein_coding"; gene_name "Csf2rb"; transcript_type "retained_intron"; transcript_name "Csf2rb-205"; exon_number 1; exon_id "ENSMUSE00001436803.2"; level 2; mgi_id "MGI:1339759"; havana_gene "OTTMUSG00000070725.1"; havana_transcript "OTTMUST00000170868.1";
chr15	HAVANA	transcript	78209998	78222582	0	+	.	gene_id "ENSMUSG00000071713.7"; transcript_id "ENSMUST00000229920.2"; gene_type "protein_coding"; gene_name "Csf2rb"; transcript_type "retained_intron"; transcript_name "Csf2rb-205"; level 2; mgi_id "MGI:1339759"; havana_gene "OTTMUSG00000070725.1"; havana_transcript "OTTMUST00000170868.1";
chr15	HAVANA	exon	78210190	78210298	0	+	.	gene_id "ENSMUSG00000071713.7"; transcript_id "ENSMUST00000229034.2"; gene_type "protein_coding"; gene_name "Csf2rb"; transcript_type "protein_coding"; transcript_name "Csf2rb-202"; exon_number 1; exon_id "ENSMUSE00000622941.4"; level 2; protein_id "ENSMUSP00000155050.2"; mgi_id "MGI:1339759"; tag "mRNA_end_NF"; tag "cds_end_NF"; tag "alternative_5_UTR"; havana_gene "OTTMUSG00000070725.1"; havana_transcript "OTTMUST00000170870.1";
chr15	HAVANA	UTR	78210190	78210298	0	+	.	gene_id "ENSMUSG00000071713.7"; transcript_id "ENSMUST00000229034.2"; gene_type "protein_coding"; gene_name "Csf2rb"; transcript_type "protein_coding"; transcript_name "Csf2rb-202"; exon_number 1; exon_id "ENSMUSE00000622941.4"; level 2; protein_id "ENSMUSP00000155050.2"; mgi_id "MGI:1339759"; tag "mRNA_end_NF"; tag "cds_end_NF"; tag "alternative_5_UTR"; havana_gene "OTTMUSG00000070725.1"; havana_transcript "OTTMUST00000170870.1";
chr15	ENSEMBL	exon	78210190	78210298	0	+	.	gene_id "ENSMUSG00000071713.7"; transcript_id "ENSMUST00000096355.4"; gene_type "protein_coding"; gene_name "Csf2rb"; transcript_type "protein_coding"; transcript_name "Csf2rb-201"; exon_number 1; exon_id "ENSMUSE00000622941.4"; level 3; protein_id "ENSMUSP00000094082.4"; transcript_support_level "1"; mgi_id "MGI:1339759"; tag "basic"; tag "appris_principal_2"; tag "CCDS"; ccdsid "CCDS27612.1"; havana_gene "OTTMUSG00000070725.1";
chr15	ENSEMBL	UTR	78210190	78210298	0	+	.	gene_id "ENSMUSG00000071713.7"; transcript_id "ENSMUST00000096355.4"; gene_type "protein_coding"; gene_name "Csf2rb"; transcript_type "protein_coding"; transcript_name "Csf2rb-201"; exon_number 1; exon_id "ENSMUSE00000622941.4"; level 3; protein_id "ENSMUSP00000094082.4"; transcript_support_level "1"; mgi_id "MGI:1339759"; tag "basic"; tag "appris_principal_2"; tag "CCDS"; ccdsid "CCDS27612.1"; havana_gene "OTTMUSG00000070725.1";
chr15	HAVANA	transcript	78210190	78220598	0	+	.	gene_id "ENSMUSG00000071713.7"; transcript_id "ENSMUST00000229034.2"; gene_type "protein_coding"; gene_name "Csf2rb"; transcript_type "protein_coding"; transcript_name "Csf2rb-202"; level 2; protein_id "ENSMUSP00000155050.2"; mgi_id "MGI:1339759"; tag "mRNA_end_NF"; tag "cds_end_NF"; tag "alternative_5_UTR"; havana_gene "OTTMUSG00000070725.1"; havana_transcript "OTTMUST00000170870.1";
chr15	ENSEMBL	transcript	78210190	78235200	0	+	.	gene_id "ENSMUSG00000071713.7"; transcript_id "ENSMUST00000096355.4"; gene_type "protein_coding"; gene_name "Csf2rb"; transcript_type "protein_coding"; transcript_name "Csf2rb-201"; level 3; protein_id "ENSMUSP00000094082.4"; transcript_support_level "1"; mgi_id "MGI:1339759"; tag "basic"; tag "appris_principal_2"; tag "CCDS"; ccdsid "CCDS27612.1"; havana_gene "OTTMUSG00000070725.1";
chr15	HAVANA	exon	78210213	78210298	0	+	.	gene_id "ENSMUSG00000071713.7"; transcript_id "ENSMUST00000230264.3"; gene_type "protein_coding"; gene_name "Csf2rb"; transcript_type "protein_coding"; transcript_name "Csf2rb-206"; exon_number 2; exon_id "ENSMUSE00001438877.2"; level 2; protein_id "ENSMUSP00000154836.2"; mgi_id "MGI:1339759"; tag "basic"; tag "Ensembl_canonical"; tag "GENCODE_Primary"; tag "appris_principal_2"; tag "CCDS"; ccdsid "CCDS27612.1"; havana_gene "OTTMUSG00000070725.1"; havana_transcript "OTTMUST00000170869.1";
chr15	HAVANA	UTR	78210213	78210298	0	+	.	gene_id "ENSMUSG00000071713.7"; transcript_id "ENSMUST00000230264.3"; gene_type "protein_coding"; gene_name "Csf2rb"; transcript_type "protein_coding"; transcript_name "Csf2rb-206"; exon_number 2; exon_id "ENSMUSE00001438877.2"; level 2; protein_id "ENSMUSP00000154836.2"; mgi_id "MGI:1339759"; tag "basic"; tag "Ensembl_canonical"; tag "GENCODE_Primary"; tag "appris_principal_2"; tag "CCDS"; ccdsid "CCDS27612.1"; havana_gene "OTTMUSG00000070725.1"; havana_transcript "OTTMUST00000170869.1";
chr15	HAVANA	exon	78210213	78210298	0	+	.	gene_id "ENSMUSG00000071713.7"; transcript_id "ENSMUST00000229920.2"; gene_type "protein_coding"; gene_name "Csf2rb"; transcript_type "retained_intron"; transcript_name "Csf2rb-205"; exon_number 2; exon_id "ENSMUSE00001438877.2"; level 2; mgi_id "MGI:1339759"; havana_gene "OTTMUSG00000070725.1"; havana_transcript "OTTMUST00000170868.1";
chr15	ENSEMBL_gcm37	exon	78210213	78210298	0.9538328649666	+	.	gene_id "ENSMUSG00000071713.7"; transcript_id "ENSMUSG00000071713.7_tx_5"; exon_id "chr15_78210213_78210298_+"; exonnum "3"; txlen "5187";
chr15	ENSEMBL_gcm37	exon	78210213	78210298	0.00370283727530523	+	.	gene_id "ENSMUSG00000071713.7"; transcript_id "ENSMUSG00000071713.7_tx_6"; exon_id "chr15_78210213_78210298_+"; exonnum "3"; txlen "5123";
chr15	HAVANA	exon	78210247	78210298	0	+	.	gene_id "ENSMUSG00000071713.7"; transcript_id "ENSMUST00000229678.2"; gene_type "protein_coding"; gene_name "Csf2rb"; transcript_type "protein_coding"; transcript_name "Csf2rb-204"; exon_number 1; exon_id "ENSMUSE00001441287.2"; level 2; protein_id "ENSMUSP00000155092.2"; mgi_id "MGI:1339759"; tag "basic"; tag "appris_alternative_2"; havana_gene "OTTMUSG00000070725.1"; havana_transcript "OTTMUST00000170871.1";
chr15	HAVANA	UTR	78210247	78210298	0	+	.	gene_id "ENSMUSG00000071713.7"; transcript_id "ENSMUST00000229678.2"; gene_type "protein_coding"; gene_name "Csf2rb"; transcript_type "protein_coding"; transcript_name "Csf2rb-204"; exon_number 1; exon_id "ENSMUSE00001441287.2"; level 2; protein_id "ENSMUSP00000155092.2"; mgi_id "MGI:1339759"; tag "basic"; tag "appris_alternative_2"; havana_gene "OTTMUSG00000070725.1"; havana_transcript "OTTMUST00000170871.1";
chr15	HAVANA	transcript	78210247	78238047	0	+	.	gene_id "ENSMUSG00000071713.7"; transcript_id "ENSMUST00000229678.2"; gene_type "protein_coding"; gene_name "Csf2rb"; transcript_type "protein_coding"; transcript_name "Csf2rb-204"; level 2; protein_id "ENSMUSP00000155092.2"; mgi_id "MGI:1339759"; tag "basic"; tag "appris_alternative_2"; havana_gene "OTTMUSG00000070725.1"; havana_transcript "OTTMUST00000170871.1";
chr15	HAVANA	exon	78210256	78210298	0	+	.	gene_id "ENSMUSG00000071713.7"; transcript_id "ENSMUST00000231769.2"; gene_type "protein_coding"; gene_name "Csf2rb"; transcript_type "retained_intron"; transcript_name "Csf2rb-207"; exon_number 1; exon_id "ENSMUSE00001443056.2"; level 2; mgi_id "MGI:1339759"; havana_gene "OTTMUSG00000070725.1"; havana_transcript "OTTMUST00000173521.1";
chr15	HAVANA	exon	78210256	78210298	0	+	.	gene_id "ENSMUSG00000071713.7"; transcript_id "ENSMUST00000229657.2"; gene_type "protein_coding"; gene_name "Csf2rb"; transcript_type "protein_coding_CDS_not_defined"; transcript_name "Csf2rb-203"; exon_number 1; exon_id "ENSMUSE00001443056.2"; level 2; mgi_id "MGI:1339759"; havana_gene "OTTMUSG00000070725.1"; havana_transcript "OTTMUST00000170873.1";
chr15	HAVANA	exon	78210256	78210298	0	+	.	gene_id "ENSMUSG00000071713.7"; transcript_id "ENSMUST00000231888.2"; gene_type "protein_coding"; gene_name "Csf2rb"; transcript_type "protein_coding"; transcript_name "Csf2rb-208"; exon_number 1; exon_id "ENSMUSE00001443056.2"; level 2; protein_id "ENSMUSP00000155947.2"; mgi_id "MGI:1339759"; tag "mRNA_end_NF"; tag "cds_end_NF"; havana_gene "OTTMUSG00000070725.1"; havana_transcript "OTTMUST00000173522.1";
chr15	HAVANA	UTR	78210256	78210298	0	+	.	gene_id "ENSMUSG00000071713.7"; transcript_id "ENSMUST00000231888.2"; gene_type "protein_coding"; gene_name "Csf2rb"; transcript_type "protein_coding"; transcript_name "Csf2rb-208"; exon_number 1; exon_id "ENSMUSE00001443056.2"; level 2; protein_id "ENSMUSP00000155947.2"; mgi_id "MGI:1339759"; tag "mRNA_end_NF"; tag "cds_end_NF"; havana_gene "OTTMUSG00000070725.1"; havana_transcript "OTTMUST00000173522.1";
chr15	HAVANA	transcript	78210256	78219584	0	+	.	gene_id "ENSMUSG00000071713.7"; transcript_id "ENSMUST00000231769.2"; gene_type "protein_coding"; gene_name "Csf2rb"; transcript_type "retained_intron"; transcript_name "Csf2rb-207"; level 2; mgi_id "MGI:1339759"; havana_gene "OTTMUSG00000070725.1"; havana_transcript "OTTMUST00000173521.1";
chr15	HAVANA	transcript	78210256	78219953	0	+	.	gene_id "ENSMUSG00000071713.7"; transcript_id "ENSMUST00000229657.2"; gene_type "protein_coding"; gene_name "Csf2rb"; transcript_type "protein_coding_CDS_not_defined"; transcript_name "Csf2rb-203"; level 2; mgi_id "MGI:1339759"; havana_gene "OTTMUSG00000070725.1"; havana_transcript "OTTMUST00000170873.1";
chr15	HAVANA	transcript	78210256	78223174	0	+	.	gene_id "ENSMUSG00000071713.7"; transcript_id "ENSMUST00000231888.2"; gene_type "protein_coding"; gene_name "Csf2rb"; transcript_type "protein_coding"; transcript_name "Csf2rb-208"; level 2; protein_id "ENSMUSP00000155947.2"; mgi_id "MGI:1339759"; tag "mRNA_end_NF"; tag "cds_end_NF"; havana_gene "OTTMUSG00000070725.1"; havana_transcript "OTTMUST00000173522.1";
chr15	HAVANA	UTR	78219258	78219406	0	+	.	gene_id "ENSMUSG00000071713.7"; transcript_id "ENSMUST00000230264.3"; gene_type "protein_coding"; gene_name "Csf2rb"; transcript_type "protein_coding"; transcript_name "Csf2rb-206"; exon_number 3; exon_id "ENSMUSE00001008854.2"; level 2; protein_id "ENSMUSP00000154836.2"; mgi_id "MGI:1339759"; tag "basic"; tag "Ensembl_canonical"; tag "GENCODE_Primary"; tag "appris_principal_2"; tag "CCDS"; ccdsid "CCDS27612.1"; havana_gene "OTTMUSG00000070725.1"; havana_transcript "OTTMUST00000170869.1";
chr15	HAVANA	UTR	78219258	78219406	0	+	.	gene_id "ENSMUSG00000071713.7"; transcript_id "ENSMUST00000229034.2"; gene_type "protein_coding"; gene_name "Csf2rb"; transcript_type "protein_coding"; transcript_name "Csf2rb-202"; exon_number 2; exon_id "ENSMUSE00001008854.2"; level 2; protein_id "ENSMUSP00000155050.2"; mgi_id "MGI:1339759"; tag "mRNA_end_NF"; tag "cds_end_NF"; tag "alternative_5_UTR"; havana_gene "OTTMUSG00000070725.1"; havana_transcript "OTTMUST00000170870.1";
chr15	ENSEMBL	UTR	78219258	78219406	0	+	.	gene_id "ENSMUSG00000071713.7"; transcript_id "ENSMUST00000096355.4"; gene_type "protein_coding"; gene_name "Csf2rb"; transcript_type "protein_coding"; transcript_name "Csf2rb-201"; exon_number 2; exon_id "ENSMUSE00001008854.2"; level 3; protein_id "ENSMUSP00000094082.4"; transcript_support_level "1"; mgi_id "MGI:1339759"; tag "basic"; tag "appris_principal_2"; tag "CCDS"; ccdsid "CCDS27612.1"; havana_gene "OTTMUSG00000070725.1";
chr15	HAVANA	UTR	78219258	78219406	0	+	.	gene_id "ENSMUSG00000071713.7"; transcript_id "ENSMUST00000229678.2"; gene_type "protein_coding"; gene_name "Csf2rb"; transcript_type "protein_coding"; transcript_name "Csf2rb-204"; exon_number 2; exon_id "ENSMUSE00001008854.2"; level 2; protein_id "ENSMUSP00000155092.2"; mgi_id "MGI:1339759"; tag "basic"; tag "appris_alternative_2"; havana_gene "OTTMUSG00000070725.1"; havana_transcript "OTTMUST00000170871.1";
chr15	HAVANA	exon	78219258	78219494	0	+	.	gene_id "ENSMUSG00000071713.7"; transcript_id "ENSMUST00000230264.3"; gene_type "protein_coding"; gene_name "Csf2rb"; transcript_type "protein_coding"; transcript_name "Csf2rb-206"; exon_number 3; exon_id "ENSMUSE00001008854.2"; level 2; protein_id "ENSMUSP00000154836.2"; mgi_id "MGI:1339759"; tag "basic"; tag "Ensembl_canonical"; tag "GENCODE_Primary"; tag "appris_principal_2"; tag "CCDS"; ccdsid "CCDS27612.1"; havana_gene "OTTMUSG00000070725.1"; havana_transcript "OTTMUST00000170869.1";
chr15	HAVANA	exon	78219258	78219494	0	+	.	gene_id "ENSMUSG00000071713.7"; transcript_id "ENSMUST00000229920.2"; gene_type "protein_coding"; gene_name "Csf2rb"; transcript_type "retained_intron"; transcript_name "Csf2rb-205"; exon_number 3; exon_id "ENSMUSE00001439139.2"; level 2; mgi_id "MGI:1339759"; havana_gene "OTTMUSG00000070725.1"; havana_transcript "OTTMUST00000170868.1";
chr15	HAVANA	exon	78219258	78219494	0	+	.	gene_id "ENSMUSG00000071713.7"; transcript_id "ENSMUST00000229034.2"; gene_type "protein_coding"; gene_name "Csf2rb"; transcript_type "protein_coding"; transcript_name "Csf2rb-202"; exon_number 2; exon_id "ENSMUSE00001008854.2"; level 2; protein_id "ENSMUSP00000155050.2"; mgi_id "MGI:1339759"; tag "mRNA_end_NF"; tag "cds_end_NF"; tag "alternative_5_UTR"; havana_gene "OTTMUSG00000070725.1"; havana_transcript "OTTMUST00000170870.1";
chr15	ENSEMBL	exon	78219258	78219494	0	+	.	gene_id "ENSMUSG00000071713.7"; transcript_id "ENSMUST00000096355.4"; gene_type "protein_coding"; gene_name "Csf2rb"; transcript_type "protein_coding"; transcript_name "Csf2rb-201"; exon_number 2; exon_id "ENSMUSE00001008854.2"; level 3; protein_id "ENSMUSP00000094082.4"; transcript_support_level "1"; mgi_id "MGI:1339759"; tag "basic"; tag "appris_principal_2"; tag "CCDS"; ccdsid "CCDS27612.1"; havana_gene "OTTMUSG00000070725.1";
chr15	HAVANA	exon	78219258	78219494	0	+	.	gene_id "ENSMUSG00000071713.7"; transcript_id "ENSMUST00000229678.2"; gene_type "protein_coding"; gene_name "Csf2rb"; transcript_type "protein_coding"; transcript_name "Csf2rb-204"; exon_number 2; exon_id "ENSMUSE00001008854.2"; level 2; protein_id "ENSMUSP00000155092.2"; mgi_id "MGI:1339759"; tag "basic"; tag "appris_alternative_2"; havana_gene "OTTMUSG00000070725.1"; havana_transcript "OTTMUST00000170871.1";
chr15	HAVANA	exon	78219258	78219494	0	+	.	gene_id "ENSMUSG00000071713.7"; transcript_id "ENSMUST00000229657.2"; gene_type "protein_coding"; gene_name "Csf2rb"; transcript_type "protein_coding_CDS_not_defined"; transcript_name "Csf2rb-203"; exon_number 2; exon_id "ENSMUSE00001439139.2"; level 2; mgi_id "MGI:1339759"; havana_gene "OTTMUSG00000070725.1"; havana_transcript "OTTMUST00000170873.1";
chr15	ENSEMBL_gcm37	exon	78219258	78219494	0.9538328649666	+	.	gene_id "ENSMUSG00000071713.7"; transcript_id "ENSMUSG00000071713.7_tx_5"; exon_id "chr15_78219258_78219494_+"; exonnum "4"; txlen "5187";
chr15	ENSEMBL_gcm37	exon	78219258	78219494	0.00370283727530523	+	.	gene_id "ENSMUSG00000071713.7"; transcript_id "ENSMUSG00000071713.7_tx_6"; exon_id "chr15_78219258_78219494_+"; exonnum "4"; txlen "5123";
chr15	HAVANA	exon	78219258	78219584	0	+	.	gene_id "ENSMUSG00000071713.7"; transcript_id "ENSMUST00000231769.2"; gene_type "protein_coding"; gene_name "Csf2rb"; transcript_type "retained_intron"; transcript_name "Csf2rb-207"; exon_number 2; exon_id "ENSMUSE00001444014.2"; level 2; mgi_id "MGI:1339759"; havana_gene "OTTMUSG00000070725.1"; havana_transcript "OTTMUST00000173521.1";
chr15	HAVANA	start_codon	78219407	78219409	0	+	0	gene_id "ENSMUSG00000071713.7"; transcript_id "ENSMUST00000230264.3"; gene_type "protein_coding"; gene_name "Csf2rb"; transcript_type "protein_coding"; transcript_name "Csf2rb-206"; exon_number 3; exon_id "ENSMUSE00001008854.2"; level 2; protein_id "ENSMUSP00000154836.2"; mgi_id "MGI:1339759"; tag "basic"; tag "Ensembl_canonical"; tag "GENCODE_Primary"; tag "appris_principal_2"; tag "CCDS"; ccdsid "CCDS27612.1"; havana_gene "OTTMUSG00000070725.1"; havana_transcript "OTTMUST00000170869.1";
chr15	HAVANA	start_codon	78219407	78219409	0	+	0	gene_id "ENSMUSG00000071713.7"; transcript_id "ENSMUST00000229034.2"; gene_type "protein_coding"; gene_name "Csf2rb"; transcript_type "protein_coding"; transcript_name "Csf2rb-202"; exon_number 2; exon_id "ENSMUSE00001008854.2"; level 2; protein_id "ENSMUSP00000155050.2"; mgi_id "MGI:1339759"; tag "mRNA_end_NF"; tag "cds_end_NF"; tag "alternative_5_UTR"; havana_gene "OTTMUSG00000070725.1"; havana_transcript "OTTMUST00000170870.1";
chr15	ENSEMBL	start_codon	78219407	78219409	0	+	0	gene_id "ENSMUSG00000071713.7"; transcript_id "ENSMUST00000096355.4"; gene_type "protein_coding"; gene_name "Csf2rb"; transcript_type "protein_coding"; transcript_name "Csf2rb-201"; exon_number 2; exon_id "ENSMUSE00001008854.2"; level 3; protein_id "ENSMUSP00000094082.4"; transcript_support_level "1"; mgi_id "MGI:1339759"; tag "basic"; tag "appris_principal_2"; tag "CCDS"; ccdsid "CCDS27612.1"; havana_gene "OTTMUSG00000070725.1";
chr15	HAVANA	start_codon	78219407	78219409	0	+	0	gene_id "ENSMUSG00000071713.7"; transcript_id "ENSMUST00000229678.2"; gene_type "protein_coding"; gene_name "Csf2rb"; transcript_type "protein_coding"; transcript_name "Csf2rb-204"; exon_number 2; exon_id "ENSMUSE00001008854.2"; level 2; protein_id "ENSMUSP00000155092.2"; mgi_id "MGI:1339759"; tag "basic"; tag "appris_alternative_2"; havana_gene "OTTMUSG00000070725.1"; havana_transcript "OTTMUST00000170871.1";
chr15	HAVANA	CDS	78219407	78219494	0	+	0	gene_id "ENSMUSG00000071713.7"; transcript_id "ENSMUST00000230264.3"; gene_type "protein_coding"; gene_name "Csf2rb"; transcript_type "protein_coding"; transcript_name "Csf2rb-206"; exon_number 3; exon_id "ENSMUSE00001008854.2"; level 2; protein_id "ENSMUSP00000154836.2"; mgi_id "MGI:1339759"; tag "basic"; tag "Ensembl_canonical"; tag "GENCODE_Primary"; tag "appris_principal_2"; tag "CCDS"; ccdsid "CCDS27612.1"; havana_gene "OTTMUSG00000070725.1"; havana_transcript "OTTMUST00000170869.1";
chr15	HAVANA	CDS	78219407	78219494	0	+	0	gene_id "ENSMUSG00000071713.7"; transcript_id "ENSMUST00000229034.2"; gene_type "protein_coding"; gene_name "Csf2rb"; transcript_type "protein_coding"; transcript_name "Csf2rb-202"; exon_number 2; exon_id "ENSMUSE00001008854.2"; level 2; protein_id "ENSMUSP00000155050.2"; mgi_id "MGI:1339759"; tag "mRNA_end_NF"; tag "cds_end_NF"; tag "alternative_5_UTR"; havana_gene "OTTMUSG00000070725.1"; havana_transcript "OTTMUST00000170870.1";
chr15	ENSEMBL	CDS	78219407	78219494	0	+	0	gene_id "ENSMUSG00000071713.7"; transcript_id "ENSMUST00000096355.4"; gene_type "protein_coding"; gene_name "Csf2rb"; transcript_type "protein_coding"; transcript_name "Csf2rb-201"; exon_number 2; exon_id "ENSMUSE00001008854.2"; level 3; protein_id "ENSMUSP00000094082.4"; transcript_support_level "1"; mgi_id "MGI:1339759"; tag "basic"; tag "appris_principal_2"; tag "CCDS"; ccdsid "CCDS27612.1"; havana_gene "OTTMUSG00000070725.1";
chr15	HAVANA	CDS	78219407	78219494	0	+	0	gene_id "ENSMUSG00000071713.7"; transcript_id "ENSMUST00000229678.2"; gene_type "protein_coding"; gene_name "Csf2rb"; transcript_type "protein_coding"; transcript_name "Csf2rb-204"; exon_number 2; exon_id "ENSMUSE00001008854.2"; level 2; protein_id "ENSMUSP00000155092.2"; mgi_id "MGI:1339759"; tag "basic"; tag "appris_alternative_2"; havana_gene "OTTMUSG00000070725.1"; havana_transcript "OTTMUST00000170871.1";
chr15	HAVANA	exon	78219906	78219953	0	+	.	gene_id "ENSMUSG00000071713.7"; transcript_id "ENSMUST00000229657.2"; gene_type "protein_coding"; gene_name "Csf2rb"; transcript_type "protein_coding_CDS_not_defined"; transcript_name "Csf2rb-203"; exon_number 3; exon_id "ENSMUSE00001440035.2"; level 2; mgi_id "MGI:1339759"; havana_gene "OTTMUSG00000070725.1"; havana_transcript "OTTMUST00000170873.1";
chr15	HAVANA	exon	78220548	78220598	0	+	.	gene_id "ENSMUSG00000071713.7"; transcript_id "ENSMUST00000229034.2"; gene_type "protein_coding"; gene_name "Csf2rb"; transcript_type "protein_coding"; transcript_name "Csf2rb-202"; exon_number 3; exon_id "ENSMUSE00001443434.2"; level 2; protein_id "ENSMUSP00000155050.2"; mgi_id "MGI:1339759"; tag "mRNA_end_NF"; tag "cds_end_NF"; tag "alternative_5_UTR"; havana_gene "OTTMUSG00000070725.1"; havana_transcript "OTTMUST00000170870.1";
chr15	HAVANA	CDS	78220548	78220598	0	+	2	gene_id "ENSMUSG00000071713.7"; transcript_id "ENSMUST00000229034.2"; gene_type "protein_coding"; gene_name "Csf2rb"; transcript_type "protein_coding"; transcript_name "Csf2rb-202"; exon_number 3; exon_id "ENSMUSE00001443434.2"; level 2; protein_id "ENSMUSP00000155050.2"; mgi_id "MGI:1339759"; tag "mRNA_end_NF"; tag "cds_end_NF"; tag "alternative_5_UTR"; havana_gene "OTTMUSG00000070725.1"; havana_transcript "OTTMUST00000170870.1";
chr15	HAVANA	UTR	78220548	78220645	0	+	.	gene_id "ENSMUSG00000071713.7"; transcript_id "ENSMUST00000231888.2"; gene_type "protein_coding"; gene_name "Csf2rb"; transcript_type "protein_coding"; transcript_name "Csf2rb-208"; exon_number 2; exon_id "ENSMUSE00001445190.2"; level 2; protein_id "ENSMUSP00000155947.2"; mgi_id "MGI:1339759"; tag "mRNA_end_NF"; tag "cds_end_NF"; havana_gene "OTTMUSG00000070725.1"; havana_transcript "OTTMUST00000173522.1";
chr15	HAVANA	exon	78220548	78220671	0	+	.	gene_id "ENSMUSG00000071713.7"; transcript_id "ENSMUST00000230264.3"; gene_type "protein_coding"; gene_name "Csf2rb"; transcript_type "protein_coding"; transcript_name "Csf2rb-206"; exon_number 4; exon_id "ENSMUSE00000622939.2"; level 2; protein_id "ENSMUSP00000154836.2"; mgi_id "MGI:1339759"; tag "basic"; tag "Ensembl_canonical"; tag "GENCODE_Primary"; tag "appris_principal_2"; tag "CCDS"; ccdsid "CCDS27612.1"; havana_gene "OTTMUSG00000070725.1"; havana_transcript "OTTMUST00000170869.1";
chr15	HAVANA	CDS	78220548	78220671	0	+	2	gene_id "ENSMUSG00000071713.7"; transcript_id "ENSMUST00000230264.3"; gene_type "protein_coding"; gene_name "Csf2rb"; transcript_type "protein_coding"; transcript_name "Csf2rb-206"; exon_number 4; exon_id "ENSMUSE00000622939.2"; level 2; protein_id "ENSMUSP00000154836.2"; mgi_id "MGI:1339759"; tag "basic"; tag "Ensembl_canonical"; tag "GENCODE_Primary"; tag "appris_principal_2"; tag "CCDS"; ccdsid "CCDS27612.1"; havana_gene "OTTMUSG00000070725.1"; havana_transcript "OTTMUST00000170869.1";
chr15	ENSEMBL	exon	78220548	78220671	0	+	.	gene_id "ENSMUSG00000071713.7"; transcript_id "ENSMUST00000096355.4"; gene_type "protein_coding"; gene_name "Csf2rb"; transcript_type "protein_coding"; transcript_name "Csf2rb-201"; exon_number 3; exon_id "ENSMUSE00000622939.2"; level 3; protein_id "ENSMUSP00000094082.4"; transcript_support_level "1"; mgi_id "MGI:1339759"; tag "basic"; tag "appris_principal_2"; tag "CCDS"; ccdsid "CCDS27612.1"; havana_gene "OTTMUSG00000070725.1";
chr15	ENSEMBL	CDS	78220548	78220671	0	+	2	gene_id "ENSMUSG00000071713.7"; transcript_id "ENSMUST00000096355.4"; gene_type "protein_coding"; gene_name "Csf2rb"; transcript_type "protein_coding"; transcript_name "Csf2rb-201"; exon_number 3; exon_id "ENSMUSE00000622939.2"; level 3; protein_id "ENSMUSP00000094082.4"; transcript_support_level "1"; mgi_id "MGI:1339759"; tag "basic"; tag "appris_principal_2"; tag "CCDS"; ccdsid "CCDS27612.1"; havana_gene "OTTMUSG00000070725.1";
chr15	HAVANA	exon	78220548	78220671	0	+	.	gene_id "ENSMUSG00000071713.7"; transcript_id "ENSMUST00000229678.2"; gene_type "protein_coding"; gene_name "Csf2rb"; transcript_type "protein_coding"; transcript_name "Csf2rb-204"; exon_number 3; exon_id "ENSMUSE00000622939.2"; level 2; protein_id "ENSMUSP00000155092.2"; mgi_id "MGI:1339759"; tag "basic"; tag "appris_alternative_2"; havana_gene "OTTMUSG00000070725.1"; havana_transcript "OTTMUST00000170871.1";
chr15	HAVANA	CDS	78220548	78220671	0	+	2	gene_id "ENSMUSG00000071713.7"; transcript_id "ENSMUST00000229678.2"; gene_type "protein_coding"; gene_name "Csf2rb"; transcript_type "protein_coding"; transcript_name "Csf2rb-204"; exon_number 3; exon_id "ENSMUSE00000622939.2"; level 2; protein_id "ENSMUSP00000155092.2"; mgi_id "MGI:1339759"; tag "basic"; tag "appris_alternative_2"; havana_gene "OTTMUSG00000070725.1"; havana_transcript "OTTMUST00000170871.1";
chr15	HAVANA	exon	78220548	78220671	0	+	.	gene_id "ENSMUSG00000071713.7"; transcript_id "ENSMUST00000231888.2"; gene_type "protein_coding"; gene_name "Csf2rb"; transcript_type "protein_coding"; transcript_name "Csf2rb-208"; exon_number 2; exon_id "ENSMUSE00001445190.2"; level 2; protein_id "ENSMUSP00000155947.2"; mgi_id "MGI:1339759"; tag "mRNA_end_NF"; tag "cds_end_NF"; havana_gene "OTTMUSG00000070725.1"; havana_transcript "OTTMUST00000173522.1";
chr15	ENSEMBL_gcm37	exon	78220548	78220671	0.9538328649666	+	.	gene_id "ENSMUSG00000071713.7"; transcript_id "ENSMUSG00000071713.7_tx_5"; exon_id "chr15_78220548_78220671_+"; exonnum "5"; txlen "5187";
chr15	ENSEMBL_gcm37	exon	78220548	78220671	0.00370283727530523	+	.	gene_id "ENSMUSG00000071713.7"; transcript_id "ENSMUSG00000071713.7_tx_6"; exon_id "chr15_78220548_78220671_+"; exonnum "5"; txlen "5123";
chr15	HAVANA	exon	78220548	78222582	0	+	.	gene_id "ENSMUSG00000071713.7"; transcript_id "ENSMUST00000229920.2"; gene_type "protein_coding"; gene_name "Csf2rb"; transcript_type "retained_intron"; transcript_name "Csf2rb-205"; exon_number 4; exon_id "ENSMUSE00001440095.2"; level 2; mgi_id "MGI:1339759"; havana_gene "OTTMUSG00000070725.1"; havana_transcript "OTTMUST00000170868.1";
chr15	HAVANA	start_codon	78220646	78220648	0	+	0	gene_id "ENSMUSG00000071713.7"; transcript_id "ENSMUST00000231888.2"; gene_type "protein_coding"; gene_name "Csf2rb"; transcript_type "protein_coding"; transcript_name "Csf2rb-208"; exon_number 2; exon_id "ENSMUSE00001445190.2"; level 2; protein_id "ENSMUSP00000155947.2"; mgi_id "MGI:1339759"; tag "mRNA_end_NF"; tag "cds_end_NF"; havana_gene "OTTMUSG00000070725.1"; havana_transcript "OTTMUST00000173522.1";
chr15	HAVANA	CDS	78220646	78220671	0	+	0	gene_id "ENSMUSG00000071713.7"; transcript_id "ENSMUST00000231888.2"; gene_type "protein_coding"; gene_name "Csf2rb"; transcript_type "protein_coding"; transcript_name "Csf2rb-208"; exon_number 2; exon_id "ENSMUSE00001445190.2"; level 2; protein_id "ENSMUSP00000155947.2"; mgi_id "MGI:1339759"; tag "mRNA_end_NF"; tag "cds_end_NF"; havana_gene "OTTMUSG00000070725.1"; havana_transcript "OTTMUST00000173522.1";
chr15	HAVANA	exon	78223002	78223174	0	+	.	gene_id "ENSMUSG00000071713.7"; transcript_id "ENSMUST00000231888.2"; gene_type "protein_coding"; gene_name "Csf2rb"; transcript_type "protein_coding"; transcript_name "Csf2rb-208"; exon_number 3; exon_id "ENSMUSE00001445337.2"; level 2; protein_id "ENSMUSP00000155947.2"; mgi_id "MGI:1339759"; tag "mRNA_end_NF"; tag "cds_end_NF"; havana_gene "OTTMUSG00000070725.1"; havana_transcript "OTTMUST00000173522.1";
chr15	HAVANA	CDS	78223002	78223174	0	+	1	gene_id "ENSMUSG00000071713.7"; transcript_id "ENSMUST00000231888.2"; gene_type "protein_coding"; gene_name "Csf2rb"; transcript_type "protein_coding"; transcript_name "Csf2rb-208"; exon_number 3; exon_id "ENSMUSE00001445337.2"; level 2; protein_id "ENSMUSP00000155947.2"; mgi_id "MGI:1339759"; tag "mRNA_end_NF"; tag "cds_end_NF"; havana_gene "OTTMUSG00000070725.1"; havana_transcript "OTTMUST00000173522.1";
chr15	HAVANA	exon	78223002	78223189	0	+	.	gene_id "ENSMUSG00000071713.7"; transcript_id "ENSMUST00000230264.3"; gene_type "protein_coding"; gene_name "Csf2rb"; transcript_type "protein_coding"; transcript_name "Csf2rb-206"; exon_number 5; exon_id "ENSMUSE00000622938.2"; level 2; protein_id "ENSMUSP00000154836.2"; mgi_id "MGI:1339759"; tag "basic"; tag "Ensembl_canonical"; tag "GENCODE_Primary"; tag "appris_principal_2"; tag "CCDS"; ccdsid "CCDS27612.1"; havana_gene "OTTMUSG00000070725.1"; havana_transcript "OTTMUST00000170869.1";
chr15	HAVANA	CDS	78223002	78223189	0	+	1	gene_id "ENSMUSG00000071713.7"; transcript_id "ENSMUST00000230264.3"; gene_type "protein_coding"; gene_name "Csf2rb"; transcript_type "protein_coding"; transcript_name "Csf2rb-206"; exon_number 5; exon_id "ENSMUSE00000622938.2"; level 2; protein_id "ENSMUSP00000154836.2"; mgi_id "MGI:1339759"; tag "basic"; tag "Ensembl_canonical"; tag "GENCODE_Primary"; tag "appris_principal_2"; tag "CCDS"; ccdsid "CCDS27612.1"; havana_gene "OTTMUSG00000070725.1"; havana_transcript "OTTMUST00000170869.1";
chr15	ENSEMBL	exon	78223002	78223189	0	+	.	gene_id "ENSMUSG00000071713.7"; transcript_id "ENSMUST00000096355.4"; gene_type "protein_coding"; gene_name "Csf2rb"; transcript_type "protein_coding"; transcript_name "Csf2rb-201"; exon_number 4; exon_id "ENSMUSE00000622938.2"; level 3; protein_id "ENSMUSP00000094082.4"; transcript_support_level "1"; mgi_id "MGI:1339759"; tag "basic"; tag "appris_principal_2"; tag "CCDS"; ccdsid "CCDS27612.1"; havana_gene "OTTMUSG00000070725.1";
chr15	ENSEMBL	CDS	78223002	78223189	0	+	1	gene_id "ENSMUSG00000071713.7"; transcript_id "ENSMUST00000096355.4"; gene_type "protein_coding"; gene_name "Csf2rb"; transcript_type "protein_coding"; transcript_name "Csf2rb-201"; exon_number 4; exon_id "ENSMUSE00000622938.2"; level 3; protein_id "ENSMUSP00000094082.4"; transcript_support_level "1"; mgi_id "MGI:1339759"; tag "basic"; tag "appris_principal_2"; tag "CCDS"; ccdsid "CCDS27612.1"; havana_gene "OTTMUSG00000070725.1";
chr15	HAVANA	exon	78223002	78223189	0	+	.	gene_id "ENSMUSG00000071713.7"; transcript_id "ENSMUST00000229678.2"; gene_type "protein_coding"; gene_name "Csf2rb"; transcript_type "protein_coding"; transcript_name "Csf2rb-204"; exon_number 4; exon_id "ENSMUSE00000622938.2"; level 2; protein_id "ENSMUSP00000155092.2"; mgi_id "MGI:1339759"; tag "basic"; tag "appris_alternative_2"; havana_gene "OTTMUSG00000070725.1"; havana_transcript "OTTMUST00000170871.1";
chr15	HAVANA	CDS	78223002	78223189	0	+	1	gene_id "ENSMUSG00000071713.7"; transcript_id "ENSMUST00000229678.2"; gene_type "protein_coding"; gene_name "Csf2rb"; transcript_type "protein_coding"; transcript_name "Csf2rb-204"; exon_number 4; exon_id "ENSMUSE00000622938.2"; level 2; protein_id "ENSMUSP00000155092.2"; mgi_id "MGI:1339759"; tag "basic"; tag "appris_alternative_2"; havana_gene "OTTMUSG00000070725.1"; havana_transcript "OTTMUST00000170871.1";
chr15	ENSEMBL_gcm37	exon	78223002	78223189	0.9538328649666	+	.	gene_id "ENSMUSG00000071713.7"; transcript_id "ENSMUSG00000071713.7_tx_5"; exon_id "chr15_78223002_78223189_+"; exonnum "6"; txlen "5187";
chr15	ENSEMBL_gcm37	exon	78223002	78223189	0.00370283727530523	+	.	gene_id "ENSMUSG00000071713.7"; transcript_id "ENSMUSG00000071713.7_tx_6"; exon_id "chr15_78223002_78223189_+"; exonnum "6"; txlen "5123";
chr15	HAVANA	exon	78224644	78224801	0	+	.	gene_id "ENSMUSG00000071713.7"; transcript_id "ENSMUST00000230264.3"; gene_type "protein_coding"; gene_name "Csf2rb"; transcript_type "protein_coding"; transcript_name "Csf2rb-206"; exon_number 6; exon_id "ENSMUSE00001025023.2"; level 2; protein_id "ENSMUSP00000154836.2"; mgi_id "MGI:1339759"; tag "basic"; tag "Ensembl_canonical"; tag "GENCODE_Primary"; tag "appris_principal_2"; tag "CCDS"; ccdsid "CCDS27612.1"; havana_gene "OTTMUSG00000070725.1"; havana_transcript "OTTMUST00000170869.1";
chr15	HAVANA	CDS	78224644	78224801	0	+	2	gene_id "ENSMUSG00000071713.7"; transcript_id "ENSMUST00000230264.3"; gene_type "protein_coding"; gene_name "Csf2rb"; transcript_type "protein_coding"; transcript_name "Csf2rb-206"; exon_number 6; exon_id "ENSMUSE00001025023.2"; level 2; protein_id "ENSMUSP00000154836.2"; mgi_id "MGI:1339759"; tag "basic"; tag "Ensembl_canonical"; tag "GENCODE_Primary"; tag "appris_principal_2"; tag "CCDS"; ccdsid "CCDS27612.1"; havana_gene "OTTMUSG00000070725.1"; havana_transcript "OTTMUST00000170869.1";
chr15	ENSEMBL	exon	78224644	78224801	0	+	.	gene_id "ENSMUSG00000071713.7"; transcript_id "ENSMUST00000096355.4"; gene_type "protein_coding"; gene_name "Csf2rb"; transcript_type "protein_coding"; transcript_name "Csf2rb-201"; exon_number 5; exon_id "ENSMUSE00001025023.2"; level 3; protein_id "ENSMUSP00000094082.4"; transcript_support_level "1"; mgi_id "MGI:1339759"; tag "basic"; tag "appris_principal_2"; tag "CCDS"; ccdsid "CCDS27612.1"; havana_gene "OTTMUSG00000070725.1";
chr15	ENSEMBL	CDS	78224644	78224801	0	+	2	gene_id "ENSMUSG00000071713.7"; transcript_id "ENSMUST00000096355.4"; gene_type "protein_coding"; gene_name "Csf2rb"; transcript_type "protein_coding"; transcript_name "Csf2rb-201"; exon_number 5; exon_id "ENSMUSE00001025023.2"; level 3; protein_id "ENSMUSP00000094082.4"; transcript_support_level "1"; mgi_id "MGI:1339759"; tag "basic"; tag "appris_principal_2"; tag "CCDS"; ccdsid "CCDS27612.1"; havana_gene "OTTMUSG00000070725.1";
chr15	HAVANA	exon	78224644	78224801	0	+	.	gene_id "ENSMUSG00000071713.7"; transcript_id "ENSMUST00000229678.2"; gene_type "protein_coding"; gene_name "Csf2rb"; transcript_type "protein_coding"; transcript_name "Csf2rb-204"; exon_number 5; exon_id "ENSMUSE00001025023.2"; level 2; protein_id "ENSMUSP00000155092.2"; mgi_id "MGI:1339759"; tag "basic"; tag "appris_alternative_2"; havana_gene "OTTMUSG00000070725.1"; havana_transcript "OTTMUST00000170871.1";
chr15	HAVANA	CDS	78224644	78224801	0	+	2	gene_id "ENSMUSG00000071713.7"; transcript_id "ENSMUST00000229678.2"; gene_type "protein_coding"; gene_name "Csf2rb"; transcript_type "protein_coding"; transcript_name "Csf2rb-204"; exon_number 5; exon_id "ENSMUSE00001025023.2"; level 2; protein_id "ENSMUSP00000155092.2"; mgi_id "MGI:1339759"; tag "basic"; tag "appris_alternative_2"; havana_gene "OTTMUSG00000070725.1"; havana_transcript "OTTMUST00000170871.1";
chr15	ENSEMBL_gcm37	exon	78224644	78224801	0.9538328649666	+	.	gene_id "ENSMUSG00000071713.7"; transcript_id "ENSMUSG00000071713.7_tx_5"; exon_id "chr15_78224644_78224801_+"; exonnum "7"; txlen "5187";
chr15	ENSEMBL_gcm37	exon	78224644	78224801	0.00370283727530523	+	.	gene_id "ENSMUSG00000071713.7"; transcript_id "ENSMUSG00000071713.7_tx_6"; exon_id "chr15_78224644_78224801_+"; exonnum "7"; txlen "5123";
chr15	HAVANA	exon	78224880	78225048	0	+	.	gene_id "ENSMUSG00000071713.7"; transcript_id "ENSMUST00000230264.3"; gene_type "protein_coding"; gene_name "Csf2rb"; transcript_type "protein_coding"; transcript_name "Csf2rb-206"; exon_number 7; exon_id "ENSMUSE00000981836.2"; level 2; protein_id "ENSMUSP00000154836.2"; mgi_id "MGI:1339759"; tag "basic"; tag "Ensembl_canonical"; tag "GENCODE_Primary"; tag "appris_principal_2"; tag "CCDS"; ccdsid "CCDS27612.1"; havana_gene "OTTMUSG00000070725.1"; havana_transcript "OTTMUST00000170869.1";
chr15	HAVANA	CDS	78224880	78225048	0	+	0	gene_id "ENSMUSG00000071713.7"; transcript_id "ENSMUST00000230264.3"; gene_type "protein_coding"; gene_name "Csf2rb"; transcript_type "protein_coding"; transcript_name "Csf2rb-206"; exon_number 7; exon_id "ENSMUSE00000981836.2"; level 2; protein_id "ENSMUSP00000154836.2"; mgi_id "MGI:1339759"; tag "basic"; tag "Ensembl_canonical"; tag "GENCODE_Primary"; tag "appris_principal_2"; tag "CCDS"; ccdsid "CCDS27612.1"; havana_gene "OTTMUSG00000070725.1"; havana_transcript "OTTMUST00000170869.1";
chr15	ENSEMBL	exon	78224880	78225048	0	+	.	gene_id "ENSMUSG00000071713.7"; transcript_id "ENSMUST00000096355.4"; gene_type "protein_coding"; gene_name "Csf2rb"; transcript_type "protein_coding"; transcript_name "Csf2rb-201"; exon_number 6; exon_id "ENSMUSE00000981836.2"; level 3; protein_id "ENSMUSP00000094082.4"; transcript_support_level "1"; mgi_id "MGI:1339759"; tag "basic"; tag "appris_principal_2"; tag "CCDS"; ccdsid "CCDS27612.1"; havana_gene "OTTMUSG00000070725.1";
chr15	ENSEMBL	CDS	78224880	78225048	0	+	0	gene_id "ENSMUSG00000071713.7"; transcript_id "ENSMUST00000096355.4"; gene_type "protein_coding"; gene_name "Csf2rb"; transcript_type "protein_coding"; transcript_name "Csf2rb-201"; exon_number 6; exon_id "ENSMUSE00000981836.2"; level 3; protein_id "ENSMUSP00000094082.4"; transcript_support_level "1"; mgi_id "MGI:1339759"; tag "basic"; tag "appris_principal_2"; tag "CCDS"; ccdsid "CCDS27612.1"; havana_gene "OTTMUSG00000070725.1";
chr15	HAVANA	exon	78224880	78225048	0	+	.	gene_id "ENSMUSG00000071713.7"; transcript_id "ENSMUST00000229678.2"; gene_type "protein_coding"; gene_name "Csf2rb"; transcript_type "protein_coding"; transcript_name "Csf2rb-204"; exon_number 6; exon_id "ENSMUSE00000981836.2"; level 2; protein_id "ENSMUSP00000155092.2"; mgi_id "MGI:1339759"; tag "basic"; tag "appris_alternative_2"; havana_gene "OTTMUSG00000070725.1"; havana_transcript "OTTMUST00000170871.1";
chr15	HAVANA	CDS	78224880	78225048	0	+	0	gene_id "ENSMUSG00000071713.7"; transcript_id "ENSMUST00000229678.2"; gene_type "protein_coding"; gene_name "Csf2rb"; transcript_type "protein_coding"; transcript_name "Csf2rb-204"; exon_number 6; exon_id "ENSMUSE00000981836.2"; level 2; protein_id "ENSMUSP00000155092.2"; mgi_id "MGI:1339759"; tag "basic"; tag "appris_alternative_2"; havana_gene "OTTMUSG00000070725.1"; havana_transcript "OTTMUST00000170871.1";
chr15	ENSEMBL_gcm37	exon	78224880	78225048	0.9538328649666	+	.	gene_id "ENSMUSG00000071713.7"; transcript_id "ENSMUSG00000071713.7_tx_5"; exon_id "chr15_78224880_78225048_+"; exonnum "8"; txlen "5187";
chr15	ENSEMBL_gcm37	exon	78224880	78225048	0.00370283727530523	+	.	gene_id "ENSMUSG00000071713.7"; transcript_id "ENSMUSG00000071713.7_tx_6"; exon_id "chr15_78224880_78225048_+"; exonnum "8"; txlen "5123";
chr15	HAVANA	exon	78225538	78225673	0	+	.	gene_id "ENSMUSG00000071713.7"; transcript_id "ENSMUST00000230264.3"; gene_type "protein_coding"; gene_name "Csf2rb"; transcript_type "protein_coding"; transcript_name "Csf2rb-206"; exon_number 8; exon_id "ENSMUSE00001048832.2"; level 2; protein_id "ENSMUSP00000154836.2"; mgi_id "MGI:1339759"; tag "basic"; tag "Ensembl_canonical"; tag "GENCODE_Primary"; tag "appris_principal_2"; tag "CCDS"; ccdsid "CCDS27612.1"; havana_gene "OTTMUSG00000070725.1"; havana_transcript "OTTMUST00000170869.1";
chr15	HAVANA	CDS	78225538	78225673	0	+	2	gene_id "ENSMUSG00000071713.7"; transcript_id "ENSMUST00000230264.3"; gene_type "protein_coding"; gene_name "Csf2rb"; transcript_type "protein_coding"; transcript_name "Csf2rb-206"; exon_number 8; exon_id "ENSMUSE00001048832.2"; level 2; protein_id "ENSMUSP00000154836.2"; mgi_id "MGI:1339759"; tag "basic"; tag "Ensembl_canonical"; tag "GENCODE_Primary"; tag "appris_principal_2"; tag "CCDS"; ccdsid "CCDS27612.1"; havana_gene "OTTMUSG00000070725.1"; havana_transcript "OTTMUST00000170869.1";
chr15	ENSEMBL	exon	78225538	78225673	0	+	.	gene_id "ENSMUSG00000071713.7"; transcript_id "ENSMUST00000096355.4"; gene_type "protein_coding"; gene_name "Csf2rb"; transcript_type "protein_coding"; transcript_name "Csf2rb-201"; exon_number 7; exon_id "ENSMUSE00001048832.2"; level 3; protein_id "ENSMUSP00000094082.4"; transcript_support_level "1"; mgi_id "MGI:1339759"; tag "basic"; tag "appris_principal_2"; tag "CCDS"; ccdsid "CCDS27612.1"; havana_gene "OTTMUSG00000070725.1";
chr15	ENSEMBL	CDS	78225538	78225673	0	+	2	gene_id "ENSMUSG00000071713.7"; transcript_id "ENSMUST00000096355.4"; gene_type "protein_coding"; gene_name "Csf2rb"; transcript_type "protein_coding"; transcript_name "Csf2rb-201"; exon_number 7; exon_id "ENSMUSE00001048832.2"; level 3; protein_id "ENSMUSP00000094082.4"; transcript_support_level "1"; mgi_id "MGI:1339759"; tag "basic"; tag "appris_principal_2"; tag "CCDS"; ccdsid "CCDS27612.1"; havana_gene "OTTMUSG00000070725.1";
chr15	HAVANA	exon	78225538	78225673	0	+	.	gene_id "ENSMUSG00000071713.7"; transcript_id "ENSMUST00000229678.2"; gene_type "protein_coding"; gene_name "Csf2rb"; transcript_type "protein_coding"; transcript_name "Csf2rb-204"; exon_number 7; exon_id "ENSMUSE00001048832.2"; level 2; protein_id "ENSMUSP00000155092.2"; mgi_id "MGI:1339759"; tag "basic"; tag "appris_alternative_2"; havana_gene "OTTMUSG00000070725.1"; havana_transcript "OTTMUST00000170871.1";
chr15	HAVANA	CDS	78225538	78225673	0	+	2	gene_id "ENSMUSG00000071713.7"; transcript_id "ENSMUST00000229678.2"; gene_type "protein_coding"; gene_name "Csf2rb"; transcript_type "protein_coding"; transcript_name "Csf2rb-204"; exon_number 7; exon_id "ENSMUSE00001048832.2"; level 2; protein_id "ENSMUSP00000155092.2"; mgi_id "MGI:1339759"; tag "basic"; tag "appris_alternative_2"; havana_gene "OTTMUSG00000070725.1"; havana_transcript "OTTMUST00000170871.1";
chr15	ENSEMBL_gcm37	exon	78225538	78225673	0.9538328649666	+	.	gene_id "ENSMUSG00000071713.7"; transcript_id "ENSMUSG00000071713.7_tx_5"; exon_id "chr15_78225538_78225673_+"; exonnum "9"; txlen "5187";
chr15	ENSEMBL_gcm37	exon	78225538	78225673	0.00370283727530523	+	.	gene_id "ENSMUSG00000071713.7"; transcript_id "ENSMUSG00000071713.7_tx_6"; exon_id "chr15_78225538_78225673_+"; exonnum "9"; txlen "5123";
chr15	HAVANA	exon	78225794	78225954	0	+	.	gene_id "ENSMUSG00000071713.7"; transcript_id "ENSMUST00000230264.3"; gene_type "protein_coding"; gene_name "Csf2rb"; transcript_type "protein_coding"; transcript_name "Csf2rb-206"; exon_number 9; exon_id "ENSMUSE00000622934.2"; level 2; protein_id "ENSMUSP00000154836.2"; mgi_id "MGI:1339759"; tag "basic"; tag "Ensembl_canonical"; tag "GENCODE_Primary"; tag "appris_principal_2"; tag "CCDS"; ccdsid "CCDS27612.1"; havana_gene "OTTMUSG00000070725.1"; havana_transcript "OTTMUST00000170869.1";
chr15	HAVANA	CDS	78225794	78225954	0	+	1	gene_id "ENSMUSG00000071713.7"; transcript_id "ENSMUST00000230264.3"; gene_type "protein_coding"; gene_name "Csf2rb"; transcript_type "protein_coding"; transcript_name "Csf2rb-206"; exon_number 9; exon_id "ENSMUSE00000622934.2"; level 2; protein_id "ENSMUSP00000154836.2"; mgi_id "MGI:1339759"; tag "basic"; tag "Ensembl_canonical"; tag "GENCODE_Primary"; tag "appris_principal_2"; tag "CCDS"; ccdsid "CCDS27612.1"; havana_gene "OTTMUSG00000070725.1"; havana_transcript "OTTMUST00000170869.1";
chr15	ENSEMBL	exon	78225794	78225954	0	+	.	gene_id "ENSMUSG00000071713.7"; transcript_id "ENSMUST00000096355.4"; gene_type "protein_coding"; gene_name "Csf2rb"; transcript_type "protein_coding"; transcript_name "Csf2rb-201"; exon_number 8; exon_id "ENSMUSE00000622934.2"; level 3; protein_id "ENSMUSP00000094082.4"; transcript_support_level "1"; mgi_id "MGI:1339759"; tag "basic"; tag "appris_principal_2"; tag "CCDS"; ccdsid "CCDS27612.1"; havana_gene "OTTMUSG00000070725.1";
chr15	ENSEMBL	CDS	78225794	78225954	0	+	1	gene_id "ENSMUSG00000071713.7"; transcript_id "ENSMUST00000096355.4"; gene_type "protein_coding"; gene_name "Csf2rb"; transcript_type "protein_coding"; transcript_name "Csf2rb-201"; exon_number 8; exon_id "ENSMUSE00000622934.2"; level 3; protein_id "ENSMUSP00000094082.4"; transcript_support_level "1"; mgi_id "MGI:1339759"; tag "basic"; tag "appris_principal_2"; tag "CCDS"; ccdsid "CCDS27612.1"; havana_gene "OTTMUSG00000070725.1";
chr15	HAVANA	exon	78225794	78225954	0	+	.	gene_id "ENSMUSG00000071713.7"; transcript_id "ENSMUST00000229678.2"; gene_type "protein_coding"; gene_name "Csf2rb"; transcript_type "protein_coding"; transcript_name "Csf2rb-204"; exon_number 8; exon_id "ENSMUSE00000622934.2"; level 2; protein_id "ENSMUSP00000155092.2"; mgi_id "MGI:1339759"; tag "basic"; tag "appris_alternative_2"; havana_gene "OTTMUSG00000070725.1"; havana_transcript "OTTMUST00000170871.1";
chr15	HAVANA	CDS	78225794	78225954	0	+	1	gene_id "ENSMUSG00000071713.7"; transcript_id "ENSMUST00000229678.2"; gene_type "protein_coding"; gene_name "Csf2rb"; transcript_type "protein_coding"; transcript_name "Csf2rb-204"; exon_number 8; exon_id "ENSMUSE00000622934.2"; level 2; protein_id "ENSMUSP00000155092.2"; mgi_id "MGI:1339759"; tag "basic"; tag "appris_alternative_2"; havana_gene "OTTMUSG00000070725.1"; havana_transcript "OTTMUST00000170871.1";
chr15	ENSEMBL_gcm37	exon	78225794	78225954	0.9538328649666	+	.	gene_id "ENSMUSG00000071713.7"; transcript_id "ENSMUSG00000071713.7_tx_5"; exon_id "chr15_78225794_78225954_+"; exonnum "10"; txlen "5187";
chr15	ENSEMBL_gcm37	exon	78225794	78225954	0.00370283727530523	+	.	gene_id "ENSMUSG00000071713.7"; transcript_id "ENSMUSG00000071713.7_tx_6"; exon_id "chr15_78225794_78225954_+"; exonnum "10"; txlen "5123";
chr15	HAVANA	exon	78228685	78228824	0	+	.	gene_id "ENSMUSG00000071713.7"; transcript_id "ENSMUST00000230264.3"; gene_type "protein_coding"; gene_name "Csf2rb"; transcript_type "protein_coding"; transcript_name "Csf2rb-206"; exon_number 10; exon_id "ENSMUSE00000622933.2"; level 2; protein_id "ENSMUSP00000154836.2"; mgi_id "MGI:1339759"; tag "basic"; tag "Ensembl_canonical"; tag "GENCODE_Primary"; tag "appris_principal_2"; tag "CCDS"; ccdsid "CCDS27612.1"; havana_gene "OTTMUSG00000070725.1"; havana_transcript "OTTMUST00000170869.1";
chr15	HAVANA	CDS	78228685	78228824	0	+	2	gene_id "ENSMUSG00000071713.7"; transcript_id "ENSMUST00000230264.3"; gene_type "protein_coding"; gene_name "Csf2rb"; transcript_type "protein_coding"; transcript_name "Csf2rb-206"; exon_number 10; exon_id "ENSMUSE00000622933.2"; level 2; protein_id "ENSMUSP00000154836.2"; mgi_id "MGI:1339759"; tag "basic"; tag "Ensembl_canonical"; tag "GENCODE_Primary"; tag "appris_principal_2"; tag "CCDS"; ccdsid "CCDS27612.1"; havana_gene "OTTMUSG00000070725.1"; havana_transcript "OTTMUST00000170869.1";
chr15	ENSEMBL	exon	78228685	78228824	0	+	.	gene_id "ENSMUSG00000071713.7"; transcript_id "ENSMUST00000096355.4"; gene_type "protein_coding"; gene_name "Csf2rb"; transcript_type "protein_coding"; transcript_name "Csf2rb-201"; exon_number 9; exon_id "ENSMUSE00000622933.2"; level 3; protein_id "ENSMUSP00000094082.4"; transcript_support_level "1"; mgi_id "MGI:1339759"; tag "basic"; tag "appris_principal_2"; tag "CCDS"; ccdsid "CCDS27612.1"; havana_gene "OTTMUSG00000070725.1";
chr15	ENSEMBL	CDS	78228685	78228824	0	+	2	gene_id "ENSMUSG00000071713.7"; transcript_id "ENSMUST00000096355.4"; gene_type "protein_coding"; gene_name "Csf2rb"; transcript_type "protein_coding"; transcript_name "Csf2rb-201"; exon_number 9; exon_id "ENSMUSE00000622933.2"; level 3; protein_id "ENSMUSP00000094082.4"; transcript_support_level "1"; mgi_id "MGI:1339759"; tag "basic"; tag "appris_principal_2"; tag "CCDS"; ccdsid "CCDS27612.1"; havana_gene "OTTMUSG00000070725.1";
chr15	HAVANA	exon	78228685	78228824	0	+	.	gene_id "ENSMUSG00000071713.7"; transcript_id "ENSMUST00000229678.2"; gene_type "protein_coding"; gene_name "Csf2rb"; transcript_type "protein_coding"; transcript_name "Csf2rb-204"; exon_number 9; exon_id "ENSMUSE00000622933.2"; level 2; protein_id "ENSMUSP00000155092.2"; mgi_id "MGI:1339759"; tag "basic"; tag "appris_alternative_2"; havana_gene "OTTMUSG00000070725.1"; havana_transcript "OTTMUST00000170871.1";
chr15	HAVANA	CDS	78228685	78228824	0	+	2	gene_id "ENSMUSG00000071713.7"; transcript_id "ENSMUST00000229678.2"; gene_type "protein_coding"; gene_name "Csf2rb"; transcript_type "protein_coding"; transcript_name "Csf2rb-204"; exon_number 9; exon_id "ENSMUSE00000622933.2"; level 2; protein_id "ENSMUSP00000155092.2"; mgi_id "MGI:1339759"; tag "basic"; tag "appris_alternative_2"; havana_gene "OTTMUSG00000070725.1"; havana_transcript "OTTMUST00000170871.1";
chr15	ENSEMBL_gcm37	exon	78228685	78228824	0.9538328649666	+	.	gene_id "ENSMUSG00000071713.7"; transcript_id "ENSMUSG00000071713.7_tx_5"; exon_id "chr15_78228685_78228824_+"; exonnum "11"; txlen "5187";
chr15	ENSEMBL_gcm37	exon	78228685	78228824	0.00370283727530523	+	.	gene_id "ENSMUSG00000071713.7"; transcript_id "ENSMUSG00000071713.7_tx_6"; exon_id "chr15_78228685_78228824_+"; exonnum "11"; txlen "5123";
chr15	HAVANA	exon	78229599	78229758	0	+	.	gene_id "ENSMUSG00000071713.7"; transcript_id "ENSMUST00000230264.3"; gene_type "protein_coding"; gene_name "Csf2rb"; transcript_type "protein_coding"; transcript_name "Csf2rb-206"; exon_number 11; exon_id "ENSMUSE00001079397.2"; level 2; protein_id "ENSMUSP00000154836.2"; mgi_id "MGI:1339759"; tag "basic"; tag "Ensembl_canonical"; tag "GENCODE_Primary"; tag "appris_principal_2"; tag "CCDS"; ccdsid "CCDS27612.1"; havana_gene "OTTMUSG00000070725.1"; havana_transcript "OTTMUST00000170869.1";
chr15	HAVANA	CDS	78229599	78229758	0	+	0	gene_id "ENSMUSG00000071713.7"; transcript_id "ENSMUST00000230264.3"; gene_type "protein_coding"; gene_name "Csf2rb"; transcript_type "protein_coding"; transcript_name "Csf2rb-206"; exon_number 11; exon_id "ENSMUSE00001079397.2"; level 2; protein_id "ENSMUSP00000154836.2"; mgi_id "MGI:1339759"; tag "basic"; tag "Ensembl_canonical"; tag "GENCODE_Primary"; tag "appris_principal_2"; tag "CCDS"; ccdsid "CCDS27612.1"; havana_gene "OTTMUSG00000070725.1"; havana_transcript "OTTMUST00000170869.1";
chr15	ENSEMBL	exon	78229599	78229758	0	+	.	gene_id "ENSMUSG00000071713.7"; transcript_id "ENSMUST00000096355.4"; gene_type "protein_coding"; gene_name "Csf2rb"; transcript_type "protein_coding"; transcript_name "Csf2rb-201"; exon_number 10; exon_id "ENSMUSE00001079397.2"; level 3; protein_id "ENSMUSP00000094082.4"; transcript_support_level "1"; mgi_id "MGI:1339759"; tag "basic"; tag "appris_principal_2"; tag "CCDS"; ccdsid "CCDS27612.1"; havana_gene "OTTMUSG00000070725.1";
chr15	ENSEMBL	CDS	78229599	78229758	0	+	0	gene_id "ENSMUSG00000071713.7"; transcript_id "ENSMUST00000096355.4"; gene_type "protein_coding"; gene_name "Csf2rb"; transcript_type "protein_coding"; transcript_name "Csf2rb-201"; exon_number 10; exon_id "ENSMUSE00001079397.2"; level 3; protein_id "ENSMUSP00000094082.4"; transcript_support_level "1"; mgi_id "MGI:1339759"; tag "basic"; tag "appris_principal_2"; tag "CCDS"; ccdsid "CCDS27612.1"; havana_gene "OTTMUSG00000070725.1";
chr15	HAVANA	exon	78229599	78229758	0	+	.	gene_id "ENSMUSG00000071713.7"; transcript_id "ENSMUST00000229678.2"; gene_type "protein_coding"; gene_name "Csf2rb"; transcript_type "protein_coding"; transcript_name "Csf2rb-204"; exon_number 10; exon_id "ENSMUSE00001079397.2"; level 2; protein_id "ENSMUSP00000155092.2"; mgi_id "MGI:1339759"; tag "basic"; tag "appris_alternative_2"; havana_gene "OTTMUSG00000070725.1"; havana_transcript "OTTMUST00000170871.1";
chr15	HAVANA	CDS	78229599	78229758	0	+	0	gene_id "ENSMUSG00000071713.7"; transcript_id "ENSMUST00000229678.2"; gene_type "protein_coding"; gene_name "Csf2rb"; transcript_type "protein_coding"; transcript_name "Csf2rb-204"; exon_number 10; exon_id "ENSMUSE00001079397.2"; level 2; protein_id "ENSMUSP00000155092.2"; mgi_id "MGI:1339759"; tag "basic"; tag "appris_alternative_2"; havana_gene "OTTMUSG00000070725.1"; havana_transcript "OTTMUST00000170871.1";
chr15	ENSEMBL_gcm37	exon	78229599	78229758	0.9538328649666	+	.	gene_id "ENSMUSG00000071713.7"; transcript_id "ENSMUSG00000071713.7_tx_5"; exon_id "chr15_78229599_78229758_+"; exonnum "12"; txlen "5187";
chr15	ENSEMBL_gcm37	exon	78229599	78229758	0.00370283727530523	+	.	gene_id "ENSMUSG00000071713.7"; transcript_id "ENSMUSG00000071713.7_tx_6"; exon_id "chr15_78229599_78229758_+"; exonnum "12"; txlen "5123";
chr15	HAVANA	exon	78230583	78230673	0	+	.	gene_id "ENSMUSG00000071713.7"; transcript_id "ENSMUST00000230264.3"; gene_type "protein_coding"; gene_name "Csf2rb"; transcript_type "protein_coding"; transcript_name "Csf2rb-206"; exon_number 12; exon_id "ENSMUSE00000975541.2"; level 2; protein_id "ENSMUSP00000154836.2"; mgi_id "MGI:1339759"; tag "basic"; tag "Ensembl_canonical"; tag "GENCODE_Primary"; tag "appris_principal_2"; tag "CCDS"; ccdsid "CCDS27612.1"; havana_gene "OTTMUSG00000070725.1"; havana_transcript "OTTMUST00000170869.1";
chr15	HAVANA	CDS	78230583	78230673	0	+	2	gene_id "ENSMUSG00000071713.7"; transcript_id "ENSMUST00000230264.3"; gene_type "protein_coding"; gene_name "Csf2rb"; transcript_type "protein_coding"; transcript_name "Csf2rb-206"; exon_number 12; exon_id "ENSMUSE00000975541.2"; level 2; protein_id "ENSMUSP00000154836.2"; mgi_id "MGI:1339759"; tag "basic"; tag "Ensembl_canonical"; tag "GENCODE_Primary"; tag "appris_principal_2"; tag "CCDS"; ccdsid "CCDS27612.1"; havana_gene "OTTMUSG00000070725.1"; havana_transcript "OTTMUST00000170869.1";
chr15	ENSEMBL	exon	78230583	78230673	0	+	.	gene_id "ENSMUSG00000071713.7"; transcript_id "ENSMUST00000096355.4"; gene_type "protein_coding"; gene_name "Csf2rb"; transcript_type "protein_coding"; transcript_name "Csf2rb-201"; exon_number 11; exon_id "ENSMUSE00000975541.2"; level 3; protein_id "ENSMUSP00000094082.4"; transcript_support_level "1"; mgi_id "MGI:1339759"; tag "basic"; tag "appris_principal_2"; tag "CCDS"; ccdsid "CCDS27612.1"; havana_gene "OTTMUSG00000070725.1";
chr15	ENSEMBL	CDS	78230583	78230673	0	+	2	gene_id "ENSMUSG00000071713.7"; transcript_id "ENSMUST00000096355.4"; gene_type "protein_coding"; gene_name "Csf2rb"; transcript_type "protein_coding"; transcript_name "Csf2rb-201"; exon_number 11; exon_id "ENSMUSE00000975541.2"; level 3; protein_id "ENSMUSP00000094082.4"; transcript_support_level "1"; mgi_id "MGI:1339759"; tag "basic"; tag "appris_principal_2"; tag "CCDS"; ccdsid "CCDS27612.1"; havana_gene "OTTMUSG00000070725.1";
chr15	HAVANA	exon	78230583	78230673	0	+	.	gene_id "ENSMUSG00000071713.7"; transcript_id "ENSMUST00000229678.2"; gene_type "protein_coding"; gene_name "Csf2rb"; transcript_type "protein_coding"; transcript_name "Csf2rb-204"; exon_number 11; exon_id "ENSMUSE00000975541.2"; level 2; protein_id "ENSMUSP00000155092.2"; mgi_id "MGI:1339759"; tag "basic"; tag "appris_alternative_2"; havana_gene "OTTMUSG00000070725.1"; havana_transcript "OTTMUST00000170871.1";
chr15	HAVANA	CDS	78230583	78230673	0	+	2	gene_id "ENSMUSG00000071713.7"; transcript_id "ENSMUST00000229678.2"; gene_type "protein_coding"; gene_name "Csf2rb"; transcript_type "protein_coding"; transcript_name "Csf2rb-204"; exon_number 11; exon_id "ENSMUSE00000975541.2"; level 2; protein_id "ENSMUSP00000155092.2"; mgi_id "MGI:1339759"; tag "basic"; tag "appris_alternative_2"; havana_gene "OTTMUSG00000070725.1"; havana_transcript "OTTMUST00000170871.1";
chr15	ENSEMBL_gcm37	exon	78230583	78230673	0.9538328649666	+	.	gene_id "ENSMUSG00000071713.7"; transcript_id "ENSMUSG00000071713.7_tx_5"; exon_id "chr15_78230583_78230673_+"; exonnum "13"; txlen "5187";
chr15	ENSEMBL_gcm37	exon	78230583	78230673	0.00370283727530523	+	.	gene_id "ENSMUSG00000071713.7"; transcript_id "ENSMUSG00000071713.7_tx_6"; exon_id "chr15_78230583_78230673_+"; exonnum "13"; txlen "5123";
chr15	HAVANA	exon	78230877	78230934	0	+	.	gene_id "ENSMUSG00000071713.7"; transcript_id "ENSMUST00000230264.3"; gene_type "protein_coding"; gene_name "Csf2rb"; transcript_type "protein_coding"; transcript_name "Csf2rb-206"; exon_number 13; exon_id "ENSMUSE00001041097.2"; level 2; protein_id "ENSMUSP00000154836.2"; mgi_id "MGI:1339759"; tag "basic"; tag "Ensembl_canonical"; tag "GENCODE_Primary"; tag "appris_principal_2"; tag "CCDS"; ccdsid "CCDS27612.1"; havana_gene "OTTMUSG00000070725.1"; havana_transcript "OTTMUST00000170869.1";
chr15	HAVANA	CDS	78230877	78230934	0	+	1	gene_id "ENSMUSG00000071713.7"; transcript_id "ENSMUST00000230264.3"; gene_type "protein_coding"; gene_name "Csf2rb"; transcript_type "protein_coding"; transcript_name "Csf2rb-206"; exon_number 13; exon_id "ENSMUSE00001041097.2"; level 2; protein_id "ENSMUSP00000154836.2"; mgi_id "MGI:1339759"; tag "basic"; tag "Ensembl_canonical"; tag "GENCODE_Primary"; tag "appris_principal_2"; tag "CCDS"; ccdsid "CCDS27612.1"; havana_gene "OTTMUSG00000070725.1"; havana_transcript "OTTMUST00000170869.1";
chr15	ENSEMBL	exon	78230877	78230934	0	+	.	gene_id "ENSMUSG00000071713.7"; transcript_id "ENSMUST00000096355.4"; gene_type "protein_coding"; gene_name "Csf2rb"; transcript_type "protein_coding"; transcript_name "Csf2rb-201"; exon_number 12; exon_id "ENSMUSE00001041097.2"; level 3; protein_id "ENSMUSP00000094082.4"; transcript_support_level "1"; mgi_id "MGI:1339759"; tag "basic"; tag "appris_principal_2"; tag "CCDS"; ccdsid "CCDS27612.1"; havana_gene "OTTMUSG00000070725.1";
chr15	ENSEMBL	CDS	78230877	78230934	0	+	1	gene_id "ENSMUSG00000071713.7"; transcript_id "ENSMUST00000096355.4"; gene_type "protein_coding"; gene_name "Csf2rb"; transcript_type "protein_coding"; transcript_name "Csf2rb-201"; exon_number 12; exon_id "ENSMUSE00001041097.2"; level 3; protein_id "ENSMUSP00000094082.4"; transcript_support_level "1"; mgi_id "MGI:1339759"; tag "basic"; tag "appris_principal_2"; tag "CCDS"; ccdsid "CCDS27612.1"; havana_gene "OTTMUSG00000070725.1";
chr15	HAVANA	exon	78230877	78230934	0	+	.	gene_id "ENSMUSG00000071713.7"; transcript_id "ENSMUST00000229678.2"; gene_type "protein_coding"; gene_name "Csf2rb"; transcript_type "protein_coding"; transcript_name "Csf2rb-204"; exon_number 12; exon_id "ENSMUSE00001041097.2"; level 2; protein_id "ENSMUSP00000155092.2"; mgi_id "MGI:1339759"; tag "basic"; tag "appris_alternative_2"; havana_gene "OTTMUSG00000070725.1"; havana_transcript "OTTMUST00000170871.1";
chr15	HAVANA	CDS	78230877	78230934	0	+	1	gene_id "ENSMUSG00000071713.7"; transcript_id "ENSMUST00000229678.2"; gene_type "protein_coding"; gene_name "Csf2rb"; transcript_type "protein_coding"; transcript_name "Csf2rb-204"; exon_number 12; exon_id "ENSMUSE00001041097.2"; level 2; protein_id "ENSMUSP00000155092.2"; mgi_id "MGI:1339759"; tag "basic"; tag "appris_alternative_2"; havana_gene "OTTMUSG00000070725.1"; havana_transcript "OTTMUST00000170871.1";
chr15	ENSEMBL_gcm37	exon	78230877	78230934	0.9538328649666	+	.	gene_id "ENSMUSG00000071713.7"; transcript_id "ENSMUSG00000071713.7_tx_5"; exon_id "chr15_78230877_78230934_+"; exonnum "14"; txlen "5187";
chr15	ENSEMBL_gcm37	exon	78230877	78230934	0.00370283727530523	+	.	gene_id "ENSMUSG00000071713.7"; transcript_id "ENSMUSG00000071713.7_tx_6"; exon_id "chr15_78230877_78230934_+"; exonnum "14"; txlen "5123";
chr15	HAVANA	exon	78231574	78231677	0	+	.	gene_id "ENSMUSG00000071713.7"; transcript_id "ENSMUST00000230264.3"; gene_type "protein_coding"; gene_name "Csf2rb"; transcript_type "protein_coding"; transcript_name "Csf2rb-206"; exon_number 14; exon_id "ENSMUSE00001060509.2"; level 2; protein_id "ENSMUSP00000154836.2"; mgi_id "MGI:1339759"; tag "basic"; tag "Ensembl_canonical"; tag "GENCODE_Primary"; tag "appris_principal_2"; tag "CCDS"; ccdsid "CCDS27612.1"; havana_gene "OTTMUSG00000070725.1"; havana_transcript "OTTMUST00000170869.1";
chr15	HAVANA	CDS	78231574	78231677	0	+	0	gene_id "ENSMUSG00000071713.7"; transcript_id "ENSMUST00000230264.3"; gene_type "protein_coding"; gene_name "Csf2rb"; transcript_type "protein_coding"; transcript_name "Csf2rb-206"; exon_number 14; exon_id "ENSMUSE00001060509.2"; level 2; protein_id "ENSMUSP00000154836.2"; mgi_id "MGI:1339759"; tag "basic"; tag "Ensembl_canonical"; tag "GENCODE_Primary"; tag "appris_principal_2"; tag "CCDS"; ccdsid "CCDS27612.1"; havana_gene "OTTMUSG00000070725.1"; havana_transcript "OTTMUST00000170869.1";
chr15	ENSEMBL	exon	78231574	78231677	0	+	.	gene_id "ENSMUSG00000071713.7"; transcript_id "ENSMUST00000096355.4"; gene_type "protein_coding"; gene_name "Csf2rb"; transcript_type "protein_coding"; transcript_name "Csf2rb-201"; exon_number 13; exon_id "ENSMUSE00001060509.2"; level 3; protein_id "ENSMUSP00000094082.4"; transcript_support_level "1"; mgi_id "MGI:1339759"; tag "basic"; tag "appris_principal_2"; tag "CCDS"; ccdsid "CCDS27612.1"; havana_gene "OTTMUSG00000070725.1";
chr15	ENSEMBL	CDS	78231574	78231677	0	+	0	gene_id "ENSMUSG00000071713.7"; transcript_id "ENSMUST00000096355.4"; gene_type "protein_coding"; gene_name "Csf2rb"; transcript_type "protein_coding"; transcript_name "Csf2rb-201"; exon_number 13; exon_id "ENSMUSE00001060509.2"; level 3; protein_id "ENSMUSP00000094082.4"; transcript_support_level "1"; mgi_id "MGI:1339759"; tag "basic"; tag "appris_principal_2"; tag "CCDS"; ccdsid "CCDS27612.1"; havana_gene "OTTMUSG00000070725.1";
chr15	HAVANA	exon	78231574	78231677	0	+	.	gene_id "ENSMUSG00000071713.7"; transcript_id "ENSMUST00000229678.2"; gene_type "protein_coding"; gene_name "Csf2rb"; transcript_type "protein_coding"; transcript_name "Csf2rb-204"; exon_number 13; exon_id "ENSMUSE00001060509.2"; level 2; protein_id "ENSMUSP00000155092.2"; mgi_id "MGI:1339759"; tag "basic"; tag "appris_alternative_2"; havana_gene "OTTMUSG00000070725.1"; havana_transcript "OTTMUST00000170871.1";
chr15	HAVANA	CDS	78231574	78231677	0	+	0	gene_id "ENSMUSG00000071713.7"; transcript_id "ENSMUST00000229678.2"; gene_type "protein_coding"; gene_name "Csf2rb"; transcript_type "protein_coding"; transcript_name "Csf2rb-204"; exon_number 13; exon_id "ENSMUSE00001060509.2"; level 2; protein_id "ENSMUSP00000155092.2"; mgi_id "MGI:1339759"; tag "basic"; tag "appris_alternative_2"; havana_gene "OTTMUSG00000070725.1"; havana_transcript "OTTMUST00000170871.1";
chr15	ENSEMBL_gcm37	exon	78231574	78231677	0.9538328649666	+	.	gene_id "ENSMUSG00000071713.7"; transcript_id "ENSMUSG00000071713.7_tx_5"; exon_id "chr15_78231574_78231677_+"; exonnum "15"; txlen "5187";
chr15	ENSEMBL_gcm37	exon	78231574	78231677	0.00370283727530523	+	.	gene_id "ENSMUSG00000071713.7"; transcript_id "ENSMUSG00000071713.7_tx_6"; exon_id "chr15_78231574_78231677_+"; exonnum "15"; txlen "5123";
chr15	HAVANA	CDS	78232272	78233382	0	+	1	gene_id "ENSMUSG00000071713.7"; transcript_id "ENSMUST00000230264.3"; gene_type "protein_coding"; gene_name "Csf2rb"; transcript_type "protein_coding"; transcript_name "Csf2rb-206"; exon_number 15; exon_id "ENSMUSE00001442142.2"; level 2; protein_id "ENSMUSP00000154836.2"; mgi_id "MGI:1339759"; tag "basic"; tag "Ensembl_canonical"; tag "GENCODE_Primary"; tag "appris_principal_2"; tag "CCDS"; ccdsid "CCDS27612.1"; havana_gene "OTTMUSG00000070725.1"; havana_transcript "OTTMUST00000170869.1";
chr15	ENSEMBL	CDS	78232272	78233382	0	+	1	gene_id "ENSMUSG00000071713.7"; transcript_id "ENSMUST00000096355.4"; gene_type "protein_coding"; gene_name "Csf2rb"; transcript_type "protein_coding"; transcript_name "Csf2rb-201"; exon_number 14; exon_id "ENSMUSE00000622928.4"; level 3; protein_id "ENSMUSP00000094082.4"; transcript_support_level "1"; mgi_id "MGI:1339759"; tag "basic"; tag "appris_principal_2"; tag "CCDS"; ccdsid "CCDS27612.1"; havana_gene "OTTMUSG00000070725.1";
chr15	ENSEMBL	exon	78232272	78235200	0	+	.	gene_id "ENSMUSG00000071713.7"; transcript_id "ENSMUST00000096355.4"; gene_type "protein_coding"; gene_name "Csf2rb"; transcript_type "protein_coding"; transcript_name "Csf2rb-201"; exon_number 14; exon_id "ENSMUSE00000622928.4"; level 3; protein_id "ENSMUSP00000094082.4"; transcript_support_level "1"; mgi_id "MGI:1339759"; tag "basic"; tag "appris_principal_2"; tag "CCDS"; ccdsid "CCDS27612.1"; havana_gene "OTTMUSG00000070725.1";
chr15	ENSEMBL_gcm37	exon	78232272	78235200	0.9538328649666	+	.	gene_id "ENSMUSG00000071713.7"; transcript_id "ENSMUSG00000071713.7_tx_5"; exon_id "chr15_78232272_78235200_+"; exonnum "16"; txlen "5187";
chr15	ENSEMBL_gcm37	exon	78232272	78235200	0.00370283727530523	+	.	gene_id "ENSMUSG00000071713.7"; transcript_id "ENSMUSG00000071713.7_tx_6"; exon_id "chr15_78232272_78235200_+"; exonnum "16"; txlen "5123";
chr15	HAVANA	exon	78232272	78235201	0	+	.	gene_id "ENSMUSG00000071713.7"; transcript_id "ENSMUST00000230264.3"; gene_type "protein_coding"; gene_name "Csf2rb"; transcript_type "protein_coding"; transcript_name "Csf2rb-206"; exon_number 15; exon_id "ENSMUSE00001442142.2"; level 2; protein_id "ENSMUSP00000154836.2"; mgi_id "MGI:1339759"; tag "basic"; tag "Ensembl_canonical"; tag "GENCODE_Primary"; tag "appris_principal_2"; tag "CCDS"; ccdsid "CCDS27612.1"; havana_gene "OTTMUSG00000070725.1"; havana_transcript "OTTMUST00000170869.1";
chr15	ENSEMBL	gene	78232799	78232860	0	+	.	gene_id "ENSMUSG00000119810.1"; gene_type "miRNA"; gene_name "Mir7676-2"; level 3; mgi_id "MGI:5531172";
chr15	ENSEMBL	transcript	78232799	78232860	0	+	.	gene_id "ENSMUSG00000119810.1"; transcript_id "ENSMUST00000183523.3"; gene_type "miRNA"; gene_name "Mir7676-2"; transcript_type "miRNA"; transcript_name "Mir7676-2-201"; level 3; transcript_support_level "NA"; mgi_id "MGI:5531172"; tag "basic"; tag "Ensembl_canonical"; tag "GENCODE_Primary";
chr15	ENSEMBL	exon	78232799	78232860	0	+	.	gene_id "ENSMUSG00000119810.1"; transcript_id "ENSMUST00000183523.3"; gene_type "miRNA"; gene_name "Mir7676-2"; transcript_type "miRNA"; transcript_name "Mir7676-2-201"; exon_number 1; exon_id "ENSMUSE00001314950.2"; level 3; transcript_support_level "NA"; mgi_id "MGI:5531172"; tag "basic"; tag "Ensembl_canonical"; tag "GENCODE_Primary";
chr15	HAVANA	stop_codon	78233383	78233385	0	+	0	gene_id "ENSMUSG00000071713.7"; transcript_id "ENSMUST00000230264.3"; gene_type "protein_coding"; gene_name "Csf2rb"; transcript_type "protein_coding"; transcript_name "Csf2rb-206"; exon_number 15; exon_id "ENSMUSE00001442142.2"; level 2; protein_id "ENSMUSP00000154836.2"; mgi_id "MGI:1339759"; tag "basic"; tag "Ensembl_canonical"; tag "GENCODE_Primary"; tag "appris_principal_2"; tag "CCDS"; ccdsid "CCDS27612.1"; havana_gene "OTTMUSG00000070725.1"; havana_transcript "OTTMUST00000170869.1";
chr15	ENSEMBL	stop_codon	78233383	78233385	0	+	0	gene_id "ENSMUSG00000071713.7"; transcript_id "ENSMUST00000096355.4"; gene_type "protein_coding"; gene_name "Csf2rb"; transcript_type "protein_coding"; transcript_name "Csf2rb-201"; exon_number 14; exon_id "ENSMUSE00000622928.4"; level 3; protein_id "ENSMUSP00000094082.4"; transcript_support_level "1"; mgi_id "MGI:1339759"; tag "basic"; tag "appris_principal_2"; tag "CCDS"; ccdsid "CCDS27612.1"; havana_gene "OTTMUSG00000070725.1";
chr15	ENSEMBL	UTR	78233383	78235200	0	+	.	gene_id "ENSMUSG00000071713.7"; transcript_id "ENSMUST00000096355.4"; gene_type "protein_coding"; gene_name "Csf2rb"; transcript_type "protein_coding"; transcript_name "Csf2rb-201"; exon_number 14; exon_id "ENSMUSE00000622928.4"; level 3; protein_id "ENSMUSP00000094082.4"; transcript_support_level "1"; mgi_id "MGI:1339759"; tag "basic"; tag "appris_principal_2"; tag "CCDS"; ccdsid "CCDS27612.1"; havana_gene "OTTMUSG00000070725.1";
chr15	HAVANA	UTR	78233383	78235201	0	+	.	gene_id "ENSMUSG00000071713.7"; transcript_id "ENSMUST00000230264.3"; gene_type "protein_coding"; gene_name "Csf2rb"; transcript_type "protein_coding"; transcript_name "Csf2rb-206"; exon_number 15; exon_id "ENSMUSE00001442142.2"; level 2; protein_id "ENSMUSP00000154836.2"; mgi_id "MGI:1339759"; tag "basic"; tag "Ensembl_canonical"; tag "GENCODE_Primary"; tag "appris_principal_2"; tag "CCDS"; ccdsid "CCDS27612.1"; havana_gene "OTTMUSG00000070725.1"; havana_transcript "OTTMUST00000170869.1";
chr15	HAVANA	CDS	78237743	78237788	0	+	1	gene_id "ENSMUSG00000071713.7"; transcript_id "ENSMUST00000229678.2"; gene_type "protein_coding"; gene_name "Csf2rb"; transcript_type "protein_coding"; transcript_name "Csf2rb-204"; exon_number 14; exon_id "ENSMUSE00001436714.2"; level 2; protein_id "ENSMUSP00000155092.2"; mgi_id "MGI:1339759"; tag "basic"; tag "appris_alternative_2"; havana_gene "OTTMUSG00000070725.1"; havana_transcript "OTTMUST00000170871.1";
chr15	HAVANA	exon	78237743	78238047	0	+	.	gene_id "ENSMUSG00000071713.7"; transcript_id "ENSMUST00000229678.2"; gene_type "protein_coding"; gene_name "Csf2rb"; transcript_type "protein_coding"; transcript_name "Csf2rb-204"; exon_number 14; exon_id "ENSMUSE00001436714.2"; level 2; protein_id "ENSMUSP00000155092.2"; mgi_id "MGI:1339759"; tag "basic"; tag "appris_alternative_2"; havana_gene "OTTMUSG00000070725.1"; havana_transcript "OTTMUST00000170871.1";
chr15	HAVANA	stop_codon	78237789	78237791	0	+	0	gene_id "ENSMUSG00000071713.7"; transcript_id "ENSMUST00000229678.2"; gene_type "protein_coding"; gene_name "Csf2rb"; transcript_type "protein_coding"; transcript_name "Csf2rb-204"; exon_number 14; exon_id "ENSMUSE00001436714.2"; level 2; protein_id "ENSMUSP00000155092.2"; mgi_id "MGI:1339759"; tag "basic"; tag "appris_alternative_2"; havana_gene "OTTMUSG00000070725.1"; havana_transcript "OTTMUST00000170871.1";
chr15	HAVANA	UTR	78237789	78238047	0	+	.	gene_id "ENSMUSG00000071713.7"; transcript_id "ENSMUST00000229678.2"; gene_type "protein_coding"; gene_name "Csf2rb"; transcript_type "protein_coding"; transcript_name "Csf2rb-204"; exon_number 14; exon_id "ENSMUSE00001436714.2"; level 2; protein_id "ENSMUSP00000155092.2"; mgi_id "MGI:1339759"; tag "basic"; tag "appris_alternative_2"; havana_gene "OTTMUSG00000070725.1"; havana_transcript "OTTMUST00000170871.1";
chr15	ENSEMBL	gene	78253448	78253557	0	+	.	gene_id "ENSMUSG00000070235.3"; gene_type "misc_RNA"; gene_name "Gm26329"; level 3; mgi_id "MGI:5456106";
chr15	ENSEMBL	transcript	78253448	78253557	0	+	.	gene_id "ENSMUSG00000070235.3"; transcript_id "ENSMUST00000093723.3"; gene_type "misc_RNA"; gene_name "Gm26329"; transcript_type "misc_RNA"; transcript_name "Gm26329-201"; level 3; transcript_support_level "NA"; mgi_id "MGI:5456106"; tag "basic"; tag "Ensembl_canonical"; tag "GENCODE_Primary";
chr15	ENSEMBL	exon	78253448	78253557	0	+	.	gene_id "ENSMUSG00000070235.3"; transcript_id "ENSMUST00000093723.3"; gene_type "misc_RNA"; gene_name "Gm26329"; transcript_type "misc_RNA"; transcript_name "Gm26329-201"; exon_number 1; exon_id "ENSMUSE00000582729.2"; level 3; transcript_support_level "NA"; mgi_id "MGI:5456106"; tag "basic"; tag "Ensembl_canonical"; tag "GENCODE_Primary";
chr15	sragcm37_es	exon	78258765	78258920	0.0126389567551472	+	.	gene_id "sragcm37_gene_29702"; transcript_id "sragcm37_gene_29702_tx_1"; exon_id "chr15_78258765_78258920_+"; exonnum "1"; txlen "729";
chr15	sragcm37_ss	exon	78259930	78260502	0.0126389567551472	+	.	gene_id "sragcm37_gene_29702"; transcript_id "sragcm37_gene_29702_tx_1"; exon_id "chr15_78259930_78260502_+"; exonnum "2"; txlen "729";
chr15	HAVANA	exon	78273081	78273170	0	+	.	gene_id "ENSMUSG00000139636.1"; transcript_id "ENSMUST00000354289.1"; gene_type "lncRNA"; gene_name "ENSMUSG00000139636"; transcript_type "lncRNA"; transcript_name "ENSMUST00000354289"; exon_number 1; exon_id "ENSMUSE00001697407.1"; level 2; tag "Ensembl_canonical"; tag "GENCODE_Primary"; tag "TAGENE";
chr15	HAVANA	transcript	78273081	78275035	0	+	.	gene_id "ENSMUSG00000139636.1"; transcript_id "ENSMUST00000354289.1"; gene_type "lncRNA"; gene_name "ENSMUSG00000139636"; transcript_type "lncRNA"; transcript_name "ENSMUST00000354289"; level 2; tag "Ensembl_canonical"; tag "GENCODE_Primary"; tag "TAGENE";
chr15	HAVANA	gene	78273081	78275122	0	+	.	gene_id "ENSMUSG00000139636.1"; gene_type "lncRNA"; gene_name "ENSMUSG00000139636"; level 2;
chr15	HAVANA	exon	78273087	78273207	0	+	.	gene_id "ENSMUSG00000139636.1"; transcript_id "ENSMUST00000354290.1"; gene_type "lncRNA"; gene_name "ENSMUSG00000139636"; transcript_type "lncRNA"; transcript_name "ENSMUST00000354290"; exon_number 1; exon_id "ENSMUSE00001697405.1"; level 2; tag "TAGENE";
chr15	HAVANA	transcript	78273087	78275035	0	+	.	gene_id "ENSMUSG00000139636.1"; transcript_id "ENSMUST00000354290.1"; gene_type "lncRNA"; gene_name "ENSMUSG00000139636"; transcript_type "lncRNA"; transcript_name "ENSMUST00000354290"; level 2; tag "TAGENE";
chr15	HAVANA	exon	78273179	78273207	0	+	.	gene_id "ENSMUSG00000139636.1"; transcript_id "ENSMUST00000354291.1"; gene_type "lncRNA"; gene_name "ENSMUSG00000139636"; transcript_type "lncRNA"; transcript_name "ENSMUST00000354291"; exon_number 1; exon_id "ENSMUSE00001697404.1"; level 2; tag "basic"; tag "TAGENE";
chr15	HAVANA	transcript	78273179	78275122	0	+	.	gene_id "ENSMUSG00000139636.1"; transcript_id "ENSMUST00000354291.1"; gene_type "lncRNA"; gene_name "ENSMUSG00000139636"; transcript_type "lncRNA"; transcript_name "ENSMUST00000354291"; level 2; tag "basic"; tag "TAGENE";
chr15	HAVANA	exon	78274116	78274273	0	+	.	gene_id "ENSMUSG00000139636.1"; transcript_id "ENSMUST00000354291.1"; gene_type "lncRNA"; gene_name "ENSMUSG00000139636"; transcript_type "lncRNA"; transcript_name "ENSMUST00000354291"; exon_number 2; exon_id "ENSMUSE00001697409.1"; level 2; tag "basic"; tag "TAGENE";
chr15	HAVANA	exon	78274210	78274273	0	+	.	gene_id "ENSMUSG00000139636.1"; transcript_id "ENSMUST00000354290.1"; gene_type "lncRNA"; gene_name "ENSMUSG00000139636"; transcript_type "lncRNA"; transcript_name "ENSMUST00000354290"; exon_number 2; exon_id "ENSMUSE00001697410.1"; level 2; tag "TAGENE";
chr15	HAVANA	exon	78274711	78275035	0	+	.	gene_id "ENSMUSG00000139636.1"; transcript_id "ENSMUST00000354289.1"; gene_type "lncRNA"; gene_name "ENSMUSG00000139636"; transcript_type "lncRNA"; transcript_name "ENSMUST00000354289"; exon_number 2; exon_id "ENSMUSE00001697406.1"; level 2; tag "Ensembl_canonical"; tag "GENCODE_Primary"; tag "TAGENE";
chr15	HAVANA	exon	78274711	78275035	0	+	.	gene_id "ENSMUSG00000139636.1"; transcript_id "ENSMUST00000354290.1"; gene_type "lncRNA"; gene_name "ENSMUSG00000139636"; transcript_type "lncRNA"; transcript_name "ENSMUST00000354290"; exon_number 3; exon_id "ENSMUSE00001697406.1"; level 2; tag "TAGENE";
chr15	HAVANA	exon	78274711	78275122	0	+	.	gene_id "ENSMUSG00000139636.1"; transcript_id "ENSMUST00000354291.1"; gene_type "lncRNA"; gene_name "ENSMUSG00000139636"; transcript_type "lncRNA"; transcript_name "ENSMUST00000354291"; exon_number 3; exon_id "ENSMUSE00001697408.1"; level 2; tag "basic"; tag "TAGENE";
chr15	HAVANA	gene	78280201	78281384	0	+	.	gene_id "ENSMUSG00000116445.3"; gene_type "lncRNA"; gene_name "Gm49481"; level 2; mgi_id "MGI:6155153"; havana_gene "OTTMUSG00000070727.1";
chr15	HAVANA	transcript	78280201	78281384	0	+	.	gene_id "ENSMUSG00000116445.3"; transcript_id "ENSMUST00000229479.3"; gene_type "lncRNA"; gene_name "Gm49481"; transcript_type "lncRNA"; transcript_name "Gm49481-201"; level 2; mgi_id "MGI:6155153"; tag "basic"; tag "Ensembl_canonical"; tag "GENCODE_Primary"; havana_gene "OTTMUSG00000070727.1"; havana_transcript "OTTMUST00000170878.1";
chr15	HAVANA	exon	78280201	78281384	0	+	.	gene_id "ENSMUSG00000116445.3"; transcript_id "ENSMUST00000229479.3"; gene_type "lncRNA"; gene_name "Gm49481"; transcript_type "lncRNA"; transcript_name "Gm49481-201"; exon_number 1; exon_id "ENSMUSE00001442582.3"; level 2; mgi_id "MGI:6155153"; tag "basic"; tag "Ensembl_canonical"; tag "GENCODE_Primary"; havana_gene "OTTMUSG00000070727.1"; havana_transcript "OTTMUST00000170878.1";
chr15	HAVANA	exon	78290616	78290944	0	+	.	gene_id "ENSMUSG00000071711.13"; transcript_id "ENSMUST00000229791.2"; gene_type "protein_coding"; gene_name "Mpst"; transcript_type "protein_coding"; transcript_name "Mpst-205"; exon_number 1; exon_id "ENSMUSE00001442155.2"; level 2; protein_id "ENSMUSP00000155018.2"; mgi_id "MGI:2179733"; tag "mRNA_end_NF"; tag "cds_end_NF"; tag "alternative_5_UTR"; havana_gene "OTTMUSG00000070729.1"; havana_transcript "OTTMUST00000170880.1";
chr15	HAVANA	UTR	78290616	78290944	0	+	.	gene_id "ENSMUSG00000071711.13"; transcript_id "ENSMUST00000229791.2"; gene_type "protein_coding"; gene_name "Mpst"; transcript_type "protein_coding"; transcript_name "Mpst-205"; exon_number 1; exon_id "ENSMUSE00001442155.2"; level 2; protein_id "ENSMUSP00000155018.2"; mgi_id "MGI:2179733"; tag "mRNA_end_NF"; tag "cds_end_NF"; tag "alternative_5_UTR"; havana_gene "OTTMUSG00000070729.1"; havana_transcript "OTTMUST00000170880.1";
chr15	HAVANA	transcript	78290616	78294435	0	+	.	gene_id "ENSMUSG00000071711.13"; transcript_id "ENSMUST00000229791.2"; gene_type "protein_coding"; gene_name "Mpst"; transcript_type "protein_coding"; transcript_name "Mpst-205"; level 2; protein_id "ENSMUSP00000155018.2"; mgi_id "MGI:2179733"; tag "mRNA_end_NF"; tag "cds_end_NF"; tag "alternative_5_UTR"; havana_gene "OTTMUSG00000070729.1"; havana_transcript "OTTMUST00000170880.1";
chr15	HAVANA	gene	78290616	78298213	0	+	.	gene_id "ENSMUSG00000071711.13"; gene_type "protein_coding"; gene_name "Mpst"; level 2; mgi_id "MGI:2179733"; havana_gene "OTTMUSG00000070729.1";
chr15	ENSEMBL	exon	78290912	78290944	0	+	.	gene_id "ENSMUSG00000071711.13"; transcript_id "ENSMUST00000167140.8"; gene_type "protein_coding"; gene_name "Mpst"; transcript_type "protein_coding"; transcript_name "Mpst-202"; exon_number 1; exon_id "ENSMUSE00000872490.2"; level 3; protein_id "ENSMUSP00000130493.2"; transcript_support_level "5"; mgi_id "MGI:2179733"; tag "basic"; tag "appris_principal_1"; tag "CCDS"; ccdsid "CCDS27615.1"; havana_gene "OTTMUSG00000070729.1";
chr15	ENSEMBL	UTR	78290912	78290944	0	+	.	gene_id "ENSMUSG00000071711.13"; transcript_id "ENSMUST00000167140.8"; gene_type "protein_coding"; gene_name "Mpst"; transcript_type "protein_coding"; transcript_name "Mpst-202"; exon_number 1; exon_id "ENSMUSE00000872490.2"; level 3; protein_id "ENSMUSP00000130493.2"; transcript_support_level "5"; mgi_id "MGI:2179733"; tag "basic"; tag "appris_principal_1"; tag "CCDS"; ccdsid "CCDS27615.1"; havana_gene "OTTMUSG00000070729.1";
chr15	ENSEMBL	transcript	78290912	78298202	0	+	.	gene_id "ENSMUSG00000071711.13"; transcript_id "ENSMUST00000167140.8"; gene_type "protein_coding"; gene_name "Mpst"; transcript_type "protein_coding"; transcript_name "Mpst-202"; level 3; protein_id "ENSMUSP00000130493.2"; transcript_support_level "5"; mgi_id "MGI:2179733"; tag "basic"; tag "appris_principal_1"; tag "CCDS"; ccdsid "CCDS27615.1"; havana_gene "OTTMUSG00000070729.1";
chr15	HAVANA	exon	78290975	78291470	0	+	.	gene_id "ENSMUSG00000071711.13"; transcript_id "ENSMUST00000043865.8"; gene_type "protein_coding"; gene_name "Mpst"; transcript_type "protein_coding"; transcript_name "Mpst-201"; exon_number 1; exon_id "ENSMUSE00000622925.3"; level 2; protein_id "ENSMUSP00000043061.7"; transcript_support_level "1"; mgi_id "MGI:2179733"; tag "basic"; tag "Ensembl_canonical"; tag "GENCODE_Primary"; tag "appris_principal_1"; tag "CCDS"; ccdsid "CCDS27615.1"; havana_gene "OTTMUSG00000070729.1"; havana_transcript "OTTMUST00000170881.1";
chr15	HAVANA	UTR	78290975	78291470	0	+	.	gene_id "ENSMUSG00000071711.13"; transcript_id "ENSMUST00000043865.8"; gene_type "protein_coding"; gene_name "Mpst"; transcript_type "protein_coding"; transcript_name "Mpst-201"; exon_number 1; exon_id "ENSMUSE00000622925.3"; level 2; protein_id "ENSMUSP00000043061.7"; transcript_support_level "1"; mgi_id "MGI:2179733"; tag "basic"; tag "Ensembl_canonical"; tag "GENCODE_Primary"; tag "appris_principal_1"; tag "CCDS"; ccdsid "CCDS27615.1"; havana_gene "OTTMUSG00000070729.1"; havana_transcript "OTTMUST00000170881.1";
chr15	HAVANA	transcript	78290975	78298213	0	+	.	gene_id "ENSMUSG00000071711.13"; transcript_id "ENSMUST00000043865.8"; gene_type "protein_coding"; gene_name "Mpst"; transcript_type "protein_coding"; transcript_name "Mpst-201"; level 2; protein_id "ENSMUSP00000043061.7"; transcript_support_level "1"; mgi_id "MGI:2179733"; tag "basic"; tag "Ensembl_canonical"; tag "GENCODE_Primary"; tag "appris_principal_1"; tag "CCDS"; ccdsid "CCDS27615.1"; havana_gene "OTTMUSG00000070729.1"; havana_transcript "OTTMUST00000170881.1";
chr15	HAVANA	exon	78291001	78291063	0	+	.	gene_id "ENSMUSG00000071711.13"; transcript_id "ENSMUST00000231159.2"; gene_type "protein_coding"; gene_name "Mpst"; transcript_type "protein_coding"; transcript_name "Mpst-206"; exon_number 1; exon_id "ENSMUSE00000914121.2"; level 2; protein_id "ENSMUSP00000155399.2"; mgi_id "MGI:2179733"; tag "mRNA_end_NF"; tag "cds_end_NF"; tag "alternative_5_UTR"; havana_gene "OTTMUSG00000070729.1"; havana_transcript "OTTMUST00000170882.1";
chr15	HAVANA	UTR	78291001	78291063	0	+	.	gene_id "ENSMUSG00000071711.13"; transcript_id "ENSMUST00000231159.2"; gene_type "protein_coding"; gene_name "Mpst"; transcript_type "protein_coding"; transcript_name "Mpst-206"; exon_number 1; exon_id "ENSMUSE00000914121.2"; level 2; protein_id "ENSMUSP00000155399.2"; mgi_id "MGI:2179733"; tag "mRNA_end_NF"; tag "cds_end_NF"; tag "alternative_5_UTR"; havana_gene "OTTMUSG00000070729.1"; havana_transcript "OTTMUST00000170882.1";
chr15	ENSEMBL	exon	78291001	78291063	0	+	.	gene_id "ENSMUSG00000071711.13"; transcript_id "ENSMUST00000169133.8"; gene_type "protein_coding"; gene_name "Mpst"; transcript_type "protein_coding"; transcript_name "Mpst-203"; exon_number 1; exon_id "ENSMUSE00000914121.2"; level 3; protein_id "ENSMUSP00000128075.2"; transcript_support_level "5"; mgi_id "MGI:2179733"; tag "basic"; tag "appris_principal_1"; tag "CCDS"; ccdsid "CCDS27615.1"; havana_gene "OTTMUSG00000070729.1";
chr15	ENSEMBL	UTR	78291001	78291063	0	+	.	gene_id "ENSMUSG00000071711.13"; transcript_id "ENSMUST00000169133.8"; gene_type "protein_coding"; gene_name "Mpst"; transcript_type "protein_coding"; transcript_name "Mpst-203"; exon_number 1; exon_id "ENSMUSE00000914121.2"; level 3; protein_id "ENSMUSP00000128075.2"; transcript_support_level "5"; mgi_id "MGI:2179733"; tag "basic"; tag "appris_principal_1"; tag "CCDS"; ccdsid "CCDS27615.1"; havana_gene "OTTMUSG00000070729.1";
chr15	HAVANA	transcript	78291001	78294776	0	+	.	gene_id "ENSMUSG00000071711.13"; transcript_id "ENSMUST00000231159.2"; gene_type "protein_coding"; gene_name "Mpst"; transcript_type "protein_coding"; transcript_name "Mpst-206"; level 2; protein_id "ENSMUSP00000155399.2"; mgi_id "MGI:2179733"; tag "mRNA_end_NF"; tag "cds_end_NF"; tag "alternative_5_UTR"; havana_gene "OTTMUSG00000070729.1"; havana_transcript "OTTMUST00000170882.1";
chr15	ENSEMBL	transcript	78291001	78298202	0	+	.	gene_id "ENSMUSG00000071711.13"; transcript_id "ENSMUST00000169133.8"; gene_type "protein_coding"; gene_name "Mpst"; transcript_type "protein_coding"; transcript_name "Mpst-203"; level 3; protein_id "ENSMUSP00000128075.2"; transcript_support_level "5"; mgi_id "MGI:2179733"; tag "basic"; tag "appris_principal_1"; tag "CCDS"; ccdsid "CCDS27615.1"; havana_gene "OTTMUSG00000070729.1";
chr15	HAVANA	UTR	78294182	78294269	0	+	.	gene_id "ENSMUSG00000071711.13"; transcript_id "ENSMUST00000229739.2"; gene_type "protein_coding"; gene_name "Mpst"; transcript_type "protein_coding"; transcript_name "Mpst-204"; exon_number 1; exon_id "ENSMUSE00001439667.2"; level 2; protein_id "ENSMUSP00000155371.2"; mgi_id "MGI:2179733"; tag "alternative_5_UTR"; tag "basic"; tag "appris_principal_1"; tag "CCDS"; ccdsid "CCDS27615.1"; havana_gene "OTTMUSG00000070729.1"; havana_transcript "OTTMUST00000170883.1";
chr15	HAVANA	exon	78294182	78294864	0	+	.	gene_id "ENSMUSG00000071711.13"; transcript_id "ENSMUST00000229739.2"; gene_type "protein_coding"; gene_name "Mpst"; transcript_type "protein_coding"; transcript_name "Mpst-204"; exon_number 1; exon_id "ENSMUSE00001439667.2"; level 2; protein_id "ENSMUSP00000155371.2"; mgi_id "MGI:2179733"; tag "alternative_5_UTR"; tag "basic"; tag "appris_principal_1"; tag "CCDS"; ccdsid "CCDS27615.1"; havana_gene "OTTMUSG00000070729.1"; havana_transcript "OTTMUST00000170883.1";
chr15	HAVANA	transcript	78294182	78298206	0	+	.	gene_id "ENSMUSG00000071711.13"; transcript_id "ENSMUST00000229739.2"; gene_type "protein_coding"; gene_name "Mpst"; transcript_type "protein_coding"; transcript_name "Mpst-204"; level 2; protein_id "ENSMUSP00000155371.2"; mgi_id "MGI:2179733"; tag "alternative_5_UTR"; tag "basic"; tag "appris_principal_1"; tag "CCDS"; ccdsid "CCDS27615.1"; havana_gene "OTTMUSG00000070729.1"; havana_transcript "OTTMUST00000170883.1";
chr15	HAVANA	UTR	78294243	78294269	0	+	.	gene_id "ENSMUSG00000071711.13"; transcript_id "ENSMUST00000229791.2"; gene_type "protein_coding"; gene_name "Mpst"; transcript_type "protein_coding"; transcript_name "Mpst-205"; exon_number 2; exon_id "ENSMUSE00001436625.2"; level 2; protein_id "ENSMUSP00000155018.2"; mgi_id "MGI:2179733"; tag "mRNA_end_NF"; tag "cds_end_NF"; tag "alternative_5_UTR"; havana_gene "OTTMUSG00000070729.1"; havana_transcript "OTTMUST00000170880.1";
chr15	ENSEMBL	UTR	78294243	78294269	0	+	.	gene_id "ENSMUSG00000071711.13"; transcript_id "ENSMUST00000167140.8"; gene_type "protein_coding"; gene_name "Mpst"; transcript_type "protein_coding"; transcript_name "Mpst-202"; exon_number 2; exon_id "ENSMUSE00000230423.3"; level 3; protein_id "ENSMUSP00000130493.2"; transcript_support_level "5"; mgi_id "MGI:2179733"; tag "basic"; tag "appris_principal_1"; tag "CCDS"; ccdsid "CCDS27615.1"; havana_gene "OTTMUSG00000070729.1";
chr15	HAVANA	UTR	78294243	78294269	0	+	.	gene_id "ENSMUSG00000071711.13"; transcript_id "ENSMUST00000043865.8"; gene_type "protein_coding"; gene_name "Mpst"; transcript_type "protein_coding"; transcript_name "Mpst-201"; exon_number 2; exon_id "ENSMUSE00000230423.3"; level 2; protein_id "ENSMUSP00000043061.7"; transcript_support_level "1"; mgi_id "MGI:2179733"; tag "basic"; tag "Ensembl_canonical"; tag "GENCODE_Primary"; tag "appris_principal_1"; tag "CCDS"; ccdsid "CCDS27615.1"; havana_gene "OTTMUSG00000070729.1"; havana_transcript "OTTMUST00000170881.1";
chr15	HAVANA	UTR	78294243	78294269	0	+	.	gene_id "ENSMUSG00000071711.13"; transcript_id "ENSMUST00000231159.2"; gene_type "protein_coding"; gene_name "Mpst"; transcript_type "protein_coding"; transcript_name "Mpst-206"; exon_number 2; exon_id "ENSMUSE00001440463.2"; level 2; protein_id "ENSMUSP00000155399.2"; mgi_id "MGI:2179733"; tag "mRNA_end_NF"; tag "cds_end_NF"; tag "alternative_5_UTR"; havana_gene "OTTMUSG00000070729.1"; havana_transcript "OTTMUST00000170882.1";
chr15	ENSEMBL	UTR	78294243	78294269	0	+	.	gene_id "ENSMUSG00000071711.13"; transcript_id "ENSMUST00000169133.8"; gene_type "protein_coding"; gene_name "Mpst"; transcript_type "protein_coding"; transcript_name "Mpst-203"; exon_number 2; exon_id "ENSMUSE00000230423.3"; level 3; protein_id "ENSMUSP00000128075.2"; transcript_support_level "5"; mgi_id "MGI:2179733"; tag "basic"; tag "appris_principal_1"; tag "CCDS"; ccdsid "CCDS27615.1"; havana_gene "OTTMUSG00000070729.1";
chr15	HAVANA	exon	78294243	78294435	0	+	.	gene_id "ENSMUSG00000071711.13"; transcript_id "ENSMUST00000229791.2"; gene_type "protein_coding"; gene_name "Mpst"; transcript_type "protein_coding"; transcript_name "Mpst-205"; exon_number 2; exon_id "ENSMUSE00001436625.2"; level 2; protein_id "ENSMUSP00000155018.2"; mgi_id "MGI:2179733"; tag "mRNA_end_NF"; tag "cds_end_NF"; tag "alternative_5_UTR"; havana_gene "OTTMUSG00000070729.1"; havana_transcript "OTTMUST00000170880.1";
chr15	HAVANA	exon	78294243	78294776	0	+	.	gene_id "ENSMUSG00000071711.13"; transcript_id "ENSMUST00000231159.2"; gene_type "protein_coding"; gene_name "Mpst"; transcript_type "protein_coding"; transcript_name "Mpst-206"; exon_number 2; exon_id "ENSMUSE00001440463.2"; level 2; protein_id "ENSMUSP00000155399.2"; mgi_id "MGI:2179733"; tag "mRNA_end_NF"; tag "cds_end_NF"; tag "alternative_5_UTR"; havana_gene "OTTMUSG00000070729.1"; havana_transcript "OTTMUST00000170882.1";
chr15	ENSEMBL	exon	78294243	78294864	0	+	.	gene_id "ENSMUSG00000071711.13"; transcript_id "ENSMUST00000167140.8"; gene_type "protein_coding"; gene_name "Mpst"; transcript_type "protein_coding"; transcript_name "Mpst-202"; exon_number 2; exon_id "ENSMUSE00000230423.3"; level 3; protein_id "ENSMUSP00000130493.2"; transcript_support_level "5"; mgi_id "MGI:2179733"; tag "basic"; tag "appris_principal_1"; tag "CCDS"; ccdsid "CCDS27615.1"; havana_gene "OTTMUSG00000070729.1";
chr15	HAVANA	exon	78294243	78294864	0	+	.	gene_id "ENSMUSG00000071711.13"; transcript_id "ENSMUST00000043865.8"; gene_type "protein_coding"; gene_name "Mpst"; transcript_type "protein_coding"; transcript_name "Mpst-201"; exon_number 2; exon_id "ENSMUSE00000230423.3"; level 2; protein_id "ENSMUSP00000043061.7"; transcript_support_level "1"; mgi_id "MGI:2179733"; tag "basic"; tag "Ensembl_canonical"; tag "GENCODE_Primary"; tag "appris_principal_1"; tag "CCDS"; ccdsid "CCDS27615.1"; havana_gene "OTTMUSG00000070729.1"; havana_transcript "OTTMUST00000170881.1";
chr15	ENSEMBL	exon	78294243	78294864	0	+	.	gene_id "ENSMUSG00000071711.13"; transcript_id "ENSMUST00000169133.8"; gene_type "protein_coding"; gene_name "Mpst"; transcript_type "protein_coding"; transcript_name "Mpst-203"; exon_number 2; exon_id "ENSMUSE00000230423.3"; level 3; protein_id "ENSMUSP00000128075.2"; transcript_support_level "5"; mgi_id "MGI:2179733"; tag "basic"; tag "appris_principal_1"; tag "CCDS"; ccdsid "CCDS27615.1"; havana_gene "OTTMUSG00000070729.1";
chr15	HAVANA	start_codon	78294270	78294272	0	+	0	gene_id "ENSMUSG00000071711.13"; transcript_id "ENSMUST00000229791.2"; gene_type "protein_coding"; gene_name "Mpst"; transcript_type "protein_coding"; transcript_name "Mpst-205"; exon_number 2; exon_id "ENSMUSE00001436625.2"; level 2; protein_id "ENSMUSP00000155018.2"; mgi_id "MGI:2179733"; tag "mRNA_end_NF"; tag "cds_end_NF"; tag "alternative_5_UTR"; havana_gene "OTTMUSG00000070729.1"; havana_transcript "OTTMUST00000170880.1";
chr15	ENSEMBL	start_codon	78294270	78294272	0	+	0	gene_id "ENSMUSG00000071711.13"; transcript_id "ENSMUST00000167140.8"; gene_type "protein_coding"; gene_name "Mpst"; transcript_type "protein_coding"; transcript_name "Mpst-202"; exon_number 2; exon_id "ENSMUSE00000230423.3"; level 3; protein_id "ENSMUSP00000130493.2"; transcript_support_level "5"; mgi_id "MGI:2179733"; tag "basic"; tag "appris_principal_1"; tag "CCDS"; ccdsid "CCDS27615.1"; havana_gene "OTTMUSG00000070729.1";
chr15	HAVANA	start_codon	78294270	78294272	0	+	0	gene_id "ENSMUSG00000071711.13"; transcript_id "ENSMUST00000043865.8"; gene_type "protein_coding"; gene_name "Mpst"; transcript_type "protein_coding"; transcript_name "Mpst-201"; exon_number 2; exon_id "ENSMUSE00000230423.3"; level 2; protein_id "ENSMUSP00000043061.7"; transcript_support_level "1"; mgi_id "MGI:2179733"; tag "basic"; tag "Ensembl_canonical"; tag "GENCODE_Primary"; tag "appris_principal_1"; tag "CCDS"; ccdsid "CCDS27615.1"; havana_gene "OTTMUSG00000070729.1"; havana_transcript "OTTMUST00000170881.1";
chr15	HAVANA	start_codon	78294270	78294272	0	+	0	gene_id "ENSMUSG00000071711.13"; transcript_id "ENSMUST00000231159.2"; gene_type "protein_coding"; gene_name "Mpst"; transcript_type "protein_coding"; transcript_name "Mpst-206"; exon_number 2; exon_id "ENSMUSE00001440463.2"; level 2; protein_id "ENSMUSP00000155399.2"; mgi_id "MGI:2179733"; tag "mRNA_end_NF"; tag "cds_end_NF"; tag "alternative_5_UTR"; havana_gene "OTTMUSG00000070729.1"; havana_transcript "OTTMUST00000170882.1";
chr15	ENSEMBL	start_codon	78294270	78294272	0	+	0	gene_id "ENSMUSG00000071711.13"; transcript_id "ENSMUST00000169133.8"; gene_type "protein_coding"; gene_name "Mpst"; transcript_type "protein_coding"; transcript_name "Mpst-203"; exon_number 2; exon_id "ENSMUSE00000230423.3"; level 3; protein_id "ENSMUSP00000128075.2"; transcript_support_level "5"; mgi_id "MGI:2179733"; tag "basic"; tag "appris_principal_1"; tag "CCDS"; ccdsid "CCDS27615.1"; havana_gene "OTTMUSG00000070729.1";
chr15	HAVANA	start_codon	78294270	78294272	0	+	0	gene_id "ENSMUSG00000071711.13"; transcript_id "ENSMUST00000229739.2"; gene_type "protein_coding"; gene_name "Mpst"; transcript_type "protein_coding"; transcript_name "Mpst-204"; exon_number 1; exon_id "ENSMUSE00001439667.2"; level 2; protein_id "ENSMUSP00000155371.2"; mgi_id "MGI:2179733"; tag "alternative_5_UTR"; tag "basic"; tag "appris_principal_1"; tag "CCDS"; ccdsid "CCDS27615.1"; havana_gene "OTTMUSG00000070729.1"; havana_transcript "OTTMUST00000170883.1";
chr15	HAVANA	CDS	78294270	78294435	0	+	0	gene_id "ENSMUSG00000071711.13"; transcript_id "ENSMUST00000229791.2"; gene_type "protein_coding"; gene_name "Mpst"; transcript_type "protein_coding"; transcript_name "Mpst-205"; exon_number 2; exon_id "ENSMUSE00001436625.2"; level 2; protein_id "ENSMUSP00000155018.2"; mgi_id "MGI:2179733"; tag "mRNA_end_NF"; tag "cds_end_NF"; tag "alternative_5_UTR"; havana_gene "OTTMUSG00000070729.1"; havana_transcript "OTTMUST00000170880.1";
chr15	HAVANA	CDS	78294270	78294776	0	+	0	gene_id "ENSMUSG00000071711.13"; transcript_id "ENSMUST00000231159.2"; gene_type "protein_coding"; gene_name "Mpst"; transcript_type "protein_coding"; transcript_name "Mpst-206"; exon_number 2; exon_id "ENSMUSE00001440463.2"; level 2; protein_id "ENSMUSP00000155399.2"; mgi_id "MGI:2179733"; tag "mRNA_end_NF"; tag "cds_end_NF"; tag "alternative_5_UTR"; havana_gene "OTTMUSG00000070729.1"; havana_transcript "OTTMUST00000170882.1";
chr15	ENSEMBL	CDS	78294270	78294864	0	+	0	gene_id "ENSMUSG00000071711.13"; transcript_id "ENSMUST00000167140.8"; gene_type "protein_coding"; gene_name "Mpst"; transcript_type "protein_coding"; transcript_name "Mpst-202"; exon_number 2; exon_id "ENSMUSE00000230423.3"; level 3; protein_id "ENSMUSP00000130493.2"; transcript_support_level "5"; mgi_id "MGI:2179733"; tag "basic"; tag "appris_principal_1"; tag "CCDS"; ccdsid "CCDS27615.1"; havana_gene "OTTMUSG00000070729.1";
chr15	HAVANA	CDS	78294270	78294864	0	+	0	gene_id "ENSMUSG00000071711.13"; transcript_id "ENSMUST00000043865.8"; gene_type "protein_coding"; gene_name "Mpst"; transcript_type "protein_coding"; transcript_name "Mpst-201"; exon_number 2; exon_id "ENSMUSE00000230423.3"; level 2; protein_id "ENSMUSP00000043061.7"; transcript_support_level "1"; mgi_id "MGI:2179733"; tag "basic"; tag "Ensembl_canonical"; tag "GENCODE_Primary"; tag "appris_principal_1"; tag "CCDS"; ccdsid "CCDS27615.1"; havana_gene "OTTMUSG00000070729.1"; havana_transcript "OTTMUST00000170881.1";
chr15	ENSEMBL	CDS	78294270	78294864	0	+	0	gene_id "ENSMUSG00000071711.13"; transcript_id "ENSMUST00000169133.8"; gene_type "protein_coding"; gene_name "Mpst"; transcript_type "protein_coding"; transcript_name "Mpst-203"; exon_number 2; exon_id "ENSMUSE00000230423.3"; level 3; protein_id "ENSMUSP00000128075.2"; transcript_support_level "5"; mgi_id "MGI:2179733"; tag "basic"; tag "appris_principal_1"; tag "CCDS"; ccdsid "CCDS27615.1"; havana_gene "OTTMUSG00000070729.1";
chr15	HAVANA	CDS	78294270	78294864	0	+	0	gene_id "ENSMUSG00000071711.13"; transcript_id "ENSMUST00000229739.2"; gene_type "protein_coding"; gene_name "Mpst"; transcript_type "protein_coding"; transcript_name "Mpst-204"; exon_number 1; exon_id "ENSMUSE00001439667.2"; level 2; protein_id "ENSMUSP00000155371.2"; mgi_id "MGI:2179733"; tag "alternative_5_UTR"; tag "basic"; tag "appris_principal_1"; tag "CCDS"; ccdsid "CCDS27615.1"; havana_gene "OTTMUSG00000070729.1"; havana_transcript "OTTMUST00000170883.1";
chr15	ENSEMBL	CDS	78297579	78297874	0	+	2	gene_id "ENSMUSG00000071711.13"; transcript_id "ENSMUST00000167140.8"; gene_type "protein_coding"; gene_name "Mpst"; transcript_type "protein_coding"; transcript_name "Mpst-202"; exon_number 3; exon_id "ENSMUSE00000379631.6"; level 3; protein_id "ENSMUSP00000130493.2"; transcript_support_level "5"; mgi_id "MGI:2179733"; tag "basic"; tag "appris_principal_1"; tag "CCDS"; ccdsid "CCDS27615.1"; havana_gene "OTTMUSG00000070729.1";
chr15	HAVANA	CDS	78297579	78297874	0	+	2	gene_id "ENSMUSG00000071711.13"; transcript_id "ENSMUST00000043865.8"; gene_type "protein_coding"; gene_name "Mpst"; transcript_type "protein_coding"; transcript_name "Mpst-201"; exon_number 3; exon_id "ENSMUSE00001439695.2"; level 2; protein_id "ENSMUSP00000043061.7"; transcript_support_level "1"; mgi_id "MGI:2179733"; tag "basic"; tag "Ensembl_canonical"; tag "GENCODE_Primary"; tag "appris_principal_1"; tag "CCDS"; ccdsid "CCDS27615.1"; havana_gene "OTTMUSG00000070729.1"; havana_transcript "OTTMUST00000170881.1";
chr15	ENSEMBL	CDS	78297579	78297874	0	+	2	gene_id "ENSMUSG00000071711.13"; transcript_id "ENSMUST00000169133.8"; gene_type "protein_coding"; gene_name "Mpst"; transcript_type "protein_coding"; transcript_name "Mpst-203"; exon_number 3; exon_id "ENSMUSE00000379631.6"; level 3; protein_id "ENSMUSP00000128075.2"; transcript_support_level "5"; mgi_id "MGI:2179733"; tag "basic"; tag "appris_principal_1"; tag "CCDS"; ccdsid "CCDS27615.1"; havana_gene "OTTMUSG00000070729.1";
chr15	HAVANA	CDS	78297579	78297874	0	+	2	gene_id "ENSMUSG00000071711.13"; transcript_id "ENSMUST00000229739.2"; gene_type "protein_coding"; gene_name "Mpst"; transcript_type "protein_coding"; transcript_name "Mpst-204"; exon_number 2; exon_id "ENSMUSE00001440877.2"; level 2; protein_id "ENSMUSP00000155371.2"; mgi_id "MGI:2179733"; tag "alternative_5_UTR"; tag "basic"; tag "appris_principal_1"; tag "CCDS"; ccdsid "CCDS27615.1"; havana_gene "OTTMUSG00000070729.1"; havana_transcript "OTTMUST00000170883.1";
chr15	ENSEMBL	exon	78297579	78298202	0	+	.	gene_id "ENSMUSG00000071711.13"; transcript_id "ENSMUST00000167140.8"; gene_type "protein_coding"; gene_name "Mpst"; transcript_type "protein_coding"; transcript_name "Mpst-202"; exon_number 3; exon_id "ENSMUSE00000379631.6"; level 3; protein_id "ENSMUSP00000130493.2"; transcript_support_level "5"; mgi_id "MGI:2179733"; tag "basic"; tag "appris_principal_1"; tag "CCDS"; ccdsid "CCDS27615.1"; havana_gene "OTTMUSG00000070729.1";
chr15	ENSEMBL	exon	78297579	78298202	0	+	.	gene_id "ENSMUSG00000071711.13"; transcript_id "ENSMUST00000169133.8"; gene_type "protein_coding"; gene_name "Mpst"; transcript_type "protein_coding"; transcript_name "Mpst-203"; exon_number 3; exon_id "ENSMUSE00000379631.6"; level 3; protein_id "ENSMUSP00000128075.2"; transcript_support_level "5"; mgi_id "MGI:2179733"; tag "basic"; tag "appris_principal_1"; tag "CCDS"; ccdsid "CCDS27615.1"; havana_gene "OTTMUSG00000070729.1";
chr15	HAVANA	exon	78297579	78298206	0	+	.	gene_id "ENSMUSG00000071711.13"; transcript_id "ENSMUST00000229739.2"; gene_type "protein_coding"; gene_name "Mpst"; transcript_type "protein_coding"; transcript_name "Mpst-204"; exon_number 2; exon_id "ENSMUSE00001440877.2"; level 2; protein_id "ENSMUSP00000155371.2"; mgi_id "MGI:2179733"; tag "alternative_5_UTR"; tag "basic"; tag "appris_principal_1"; tag "CCDS"; ccdsid "CCDS27615.1"; havana_gene "OTTMUSG00000070729.1"; havana_transcript "OTTMUST00000170883.1";
chr15	HAVANA	exon	78297579	78298213	0	+	.	gene_id "ENSMUSG00000071711.13"; transcript_id "ENSMUST00000043865.8"; gene_type "protein_coding"; gene_name "Mpst"; transcript_type "protein_coding"; transcript_name "Mpst-201"; exon_number 3; exon_id "ENSMUSE00001439695.2"; level 2; protein_id "ENSMUSP00000043061.7"; transcript_support_level "1"; mgi_id "MGI:2179733"; tag "basic"; tag "Ensembl_canonical"; tag "GENCODE_Primary"; tag "appris_principal_1"; tag "CCDS"; ccdsid "CCDS27615.1"; havana_gene "OTTMUSG00000070729.1"; havana_transcript "OTTMUST00000170881.1";
chr15	ENSEMBL	stop_codon	78297875	78297877	0	+	0	gene_id "ENSMUSG00000071711.13"; transcript_id "ENSMUST00000167140.8"; gene_type "protein_coding"; gene_name "Mpst"; transcript_type "protein_coding"; transcript_name "Mpst-202"; exon_number 3; exon_id "ENSMUSE00000379631.6"; level 3; protein_id "ENSMUSP00000130493.2"; transcript_support_level "5"; mgi_id "MGI:2179733"; tag "basic"; tag "appris_principal_1"; tag "CCDS"; ccdsid "CCDS27615.1"; havana_gene "OTTMUSG00000070729.1";
chr15	HAVANA	stop_codon	78297875	78297877	0	+	0	gene_id "ENSMUSG00000071711.13"; transcript_id "ENSMUST00000043865.8"; gene_type "protein_coding"; gene_name "Mpst"; transcript_type "protein_coding"; transcript_name "Mpst-201"; exon_number 3; exon_id "ENSMUSE00001439695.2"; level 2; protein_id "ENSMUSP00000043061.7"; transcript_support_level "1"; mgi_id "MGI:2179733"; tag "basic"; tag "Ensembl_canonical"; tag "GENCODE_Primary"; tag "appris_principal_1"; tag "CCDS"; ccdsid "CCDS27615.1"; havana_gene "OTTMUSG00000070729.1"; havana_transcript "OTTMUST00000170881.1";
chr15	ENSEMBL	stop_codon	78297875	78297877	0	+	0	gene_id "ENSMUSG00000071711.13"; transcript_id "ENSMUST00000169133.8"; gene_type "protein_coding"; gene_name "Mpst"; transcript_type "protein_coding"; transcript_name "Mpst-203"; exon_number 3; exon_id "ENSMUSE00000379631.6"; level 3; protein_id "ENSMUSP00000128075.2"; transcript_support_level "5"; mgi_id "MGI:2179733"; tag "basic"; tag "appris_principal_1"; tag "CCDS"; ccdsid "CCDS27615.1"; havana_gene "OTTMUSG00000070729.1";
chr15	HAVANA	stop_codon	78297875	78297877	0	+	0	gene_id "ENSMUSG00000071711.13"; transcript_id "ENSMUST00000229739.2"; gene_type "protein_coding"; gene_name "Mpst"; transcript_type "protein_coding"; transcript_name "Mpst-204"; exon_number 2; exon_id "ENSMUSE00001440877.2"; level 2; protein_id "ENSMUSP00000155371.2"; mgi_id "MGI:2179733"; tag "alternative_5_UTR"; tag "basic"; tag "appris_principal_1"; tag "CCDS"; ccdsid "CCDS27615.1"; havana_gene "OTTMUSG00000070729.1"; havana_transcript "OTTMUST00000170883.1";
chr15	ENSEMBL	UTR	78297875	78298202	0	+	.	gene_id "ENSMUSG00000071711.13"; transcript_id "ENSMUST00000167140.8"; gene_type "protein_coding"; gene_name "Mpst"; transcript_type "protein_coding"; transcript_name "Mpst-202"; exon_number 3; exon_id "ENSMUSE00000379631.6"; level 3; protein_id "ENSMUSP00000130493.2"; transcript_support_level "5"; mgi_id "MGI:2179733"; tag "basic"; tag "appris_principal_1"; tag "CCDS"; ccdsid "CCDS27615.1"; havana_gene "OTTMUSG00000070729.1";
chr15	ENSEMBL	UTR	78297875	78298202	0	+	.	gene_id "ENSMUSG00000071711.13"; transcript_id "ENSMUST00000169133.8"; gene_type "protein_coding"; gene_name "Mpst"; transcript_type "protein_coding"; transcript_name "Mpst-203"; exon_number 3; exon_id "ENSMUSE00000379631.6"; level 3; protein_id "ENSMUSP00000128075.2"; transcript_support_level "5"; mgi_id "MGI:2179733"; tag "basic"; tag "appris_principal_1"; tag "CCDS"; ccdsid "CCDS27615.1"; havana_gene "OTTMUSG00000070729.1";
chr15	HAVANA	UTR	78297875	78298206	0	+	.	gene_id "ENSMUSG00000071711.13"; transcript_id "ENSMUST00000229739.2"; gene_type "protein_coding"; gene_name "Mpst"; transcript_type "protein_coding"; transcript_name "Mpst-204"; exon_number 2; exon_id "ENSMUSE00001440877.2"; level 2; protein_id "ENSMUSP00000155371.2"; mgi_id "MGI:2179733"; tag "alternative_5_UTR"; tag "basic"; tag "appris_principal_1"; tag "CCDS"; ccdsid "CCDS27615.1"; havana_gene "OTTMUSG00000070729.1"; havana_transcript "OTTMUST00000170883.1";
chr15	HAVANA	UTR	78297875	78298213	0	+	.	gene_id "ENSMUSG00000071711.13"; transcript_id "ENSMUST00000043865.8"; gene_type "protein_coding"; gene_name "Mpst"; transcript_type "protein_coding"; transcript_name "Mpst-201"; exon_number 3; exon_id "ENSMUSE00001439695.2"; level 2; protein_id "ENSMUSP00000043061.7"; transcript_support_level "1"; mgi_id "MGI:2179733"; tag "basic"; tag "Ensembl_canonical"; tag "GENCODE_Primary"; tag "appris_principal_1"; tag "CCDS"; ccdsid "CCDS27615.1"; havana_gene "OTTMUSG00000070729.1"; havana_transcript "OTTMUST00000170881.1";
chr15	HAVANA	exon	78301206	78301575	0	+	.	gene_id "ENSMUSG00000136681.1"; transcript_id "ENSMUST00000337223.1"; gene_type "lncRNA"; gene_name "ENSMUSG00000136681"; transcript_type "lncRNA"; transcript_name "ENSMUST00000337223"; exon_number 1; exon_id "ENSMUSE00001664773.1"; level 2; tag "basic"; tag "TAGENE";
chr15	HAVANA	transcript	78301206	78302924	0	+	.	gene_id "ENSMUSG00000136681.1"; transcript_id "ENSMUST00000337223.1"; gene_type "lncRNA"; gene_name "ENSMUSG00000136681"; transcript_type "lncRNA"; transcript_name "ENSMUST00000337223"; level 2; tag "basic"; tag "TAGENE";
chr15	HAVANA	gene	78301206	78305791	0	+	.	gene_id "ENSMUSG00000136681.1"; gene_type "lncRNA"; gene_name "ENSMUSG00000136681"; level 2;
chr15	HAVANA	exon	78301424	78301575	0	+	.	gene_id "ENSMUSG00000136681.1"; transcript_id "ENSMUST00000337222.1"; gene_type "lncRNA"; gene_name "ENSMUSG00000136681"; transcript_type "lncRNA"; transcript_name "ENSMUST00000337222"; exon_number 1; exon_id "ENSMUSE00001664776.1"; level 2; tag "basic"; tag "Ensembl_canonical"; tag "GENCODE_Primary"; tag "TAGENE";
chr15	ENSEMBL_gcm37	exon	78301424	78301575	0.0624821766358339	+	.	gene_id "ENSMUSG00000136681.1"; transcript_id "ENSMUSG00000136681.1_tx_1"; exon_id "chr15_78301424_78301575_+"; exonnum "1"; txlen "2254";
chr15	ENSEMBL_gcm37	exon	78301424	78301575	0.04059568394318	+	.	gene_id "ENSMUSG00000136681.1"; transcript_id "ENSMUSG00000136681.1_tx_3"; exon_id "chr15_78301424_78301575_+"; exonnum "1"; txlen "1618";
chr15	HAVANA	transcript	78301424	78305791	0	+	.	gene_id "ENSMUSG00000136681.1"; transcript_id "ENSMUST00000337222.1"; gene_type "lncRNA"; gene_name "ENSMUSG00000136681"; transcript_type "lncRNA"; transcript_name "ENSMUST00000337222"; level 2; tag "basic"; tag "Ensembl_canonical"; tag "GENCODE_Primary"; tag "TAGENE";
chr15	HAVANA	exon	78301997	78302924	0	+	.	gene_id "ENSMUSG00000136681.1"; transcript_id "ENSMUST00000337223.1"; gene_type "lncRNA"; gene_name "ENSMUSG00000136681"; transcript_type "lncRNA"; transcript_name "ENSMUST00000337223"; exon_number 2; exon_id "ENSMUSE00001664775.1"; level 2; tag "basic"; tag "TAGENE";
chr15	sragcm37_mid	exon	78301997	78303114	0.0624821766358339	+	.	gene_id "ENSMUSG00000136681.1"; transcript_id "ENSMUSG00000136681.1_tx_1"; exon_id "chr15_78301997_78303114_+"; exonnum "2"; txlen "2254";
chr15	sragcm37_mid	exon	78301997	78303114	0.04059568394318	+	.	gene_id "ENSMUSG00000136681.1"; transcript_id "ENSMUSG00000136681.1_tx_3"; exon_id "chr15_78301997_78303114_+"; exonnum "2"; txlen "1618";
chr15	sragcm37_ss	exon	78304181	78304528	0.04059568394318	+	.	gene_id "ENSMUSG00000136681.1"; transcript_id "ENSMUSG00000136681.1_tx_3"; exon_id "chr15_78304181_78304528_+"; exonnum "3"; txlen "1618";
chr15	HAVANA	exon	78304808	78305791	0	+	.	gene_id "ENSMUSG00000136681.1"; transcript_id "ENSMUST00000337222.1"; gene_type "lncRNA"; gene_name "ENSMUSG00000136681"; transcript_type "lncRNA"; transcript_name "ENSMUST00000337222"; exon_number 2; exon_id "ENSMUSE00001664774.1"; level 2; tag "basic"; tag "Ensembl_canonical"; tag "GENCODE_Primary"; tag "TAGENE";
chr15	ENSEMBL_gcm37	exon	78304808	78305791	0.0624821766358339	+	.	gene_id "ENSMUSG00000136681.1"; transcript_id "ENSMUSG00000136681.1_tx_1"; exon_id "chr15_78304808_78305791_+"; exonnum "3"; txlen "2254";
chr15	HAVANA	exon	78306529	78306644	0	+	.	gene_id "ENSMUSG00000136723.1"; transcript_id "ENSMUST00000337398.1"; gene_type "lncRNA"; gene_name "ENSMUSG00000136723"; transcript_type "lncRNA"; transcript_name "ENSMUST00000337398"; exon_number 1; exon_id "ENSMUSE00001665157.1"; level 2; tag "basic"; tag "Ensembl_canonical"; tag "GENCODE_Primary"; tag "TAGENE";
chr15	HAVANA	gene	78306529	78309786	0	+	.	gene_id "ENSMUSG00000136723.1"; gene_type "lncRNA"; gene_name "ENSMUSG00000136723"; level 2;
chr15	HAVANA	transcript	78306529	78309786	0	+	.	gene_id "ENSMUSG00000136723.1"; transcript_id "ENSMUST00000337398.1"; gene_type "lncRNA"; gene_name "ENSMUSG00000136723"; transcript_type "lncRNA"; transcript_name "ENSMUST00000337398"; level 2; tag "basic"; tag "Ensembl_canonical"; tag "GENCODE_Primary"; tag "TAGENE";
chr15	HAVANA	exon	78306539	78306644	0	+	.	gene_id "ENSMUSG00000136723.1"; transcript_id "ENSMUST00000337399.1"; gene_type "lncRNA"; gene_name "ENSMUSG00000136723"; transcript_type "lncRNA"; transcript_name "ENSMUST00000337399"; exon_number 1; exon_id "ENSMUSE00001665161.1"; level 2; tag "TAGENE";
chr15	ENSEMBL_gcm37	exon	78306539	78306644	0.0558790140816612	+	.	gene_id "ENSMUSG00000136723.1"; transcript_id "ENSMUSG00000136723.1_tx_3"; exon_id "chr15_78306539_78306644_+"; exonnum "1"; txlen "1133";
chr15	HAVANA	transcript	78306539	78309780	0	+	.	gene_id "ENSMUSG00000136723.1"; transcript_id "ENSMUST00000337399.1"; gene_type "lncRNA"; gene_name "ENSMUSG00000136723"; transcript_type "lncRNA"; transcript_name "ENSMUST00000337399"; level 2; tag "TAGENE";
chr15	HAVANA	exon	78306683	78306926	0	+	.	gene_id "ENSMUSG00000136723.1"; transcript_id "ENSMUST00000337400.1"; gene_type "lncRNA"; gene_name "ENSMUSG00000136723"; transcript_type "lncRNA"; transcript_name "ENSMUST00000337400"; exon_number 1; exon_id "ENSMUSE00001665162.1"; level 2; tag "TAGENE";
chr15	HAVANA	transcript	78306683	78309780	0	+	.	gene_id "ENSMUSG00000136723.1"; transcript_id "ENSMUST00000337400.1"; gene_type "lncRNA"; gene_name "ENSMUSG00000136723"; transcript_type "lncRNA"; transcript_name "ENSMUST00000337400"; level 2; tag "TAGENE";
chr15	HAVANA	exon	78306705	78306914	0	+	.	gene_id "ENSMUSG00000136723.1"; transcript_id "ENSMUST00000337401.1"; gene_type "lncRNA"; gene_name "ENSMUSG00000136723"; transcript_type "lncRNA"; transcript_name "ENSMUST00000337401"; exon_number 1; exon_id "ENSMUSE00001665158.1"; level 2; tag "TAGENE";
chr15	HAVANA	transcript	78306705	78309126	0	+	.	gene_id "ENSMUSG00000136723.1"; transcript_id "ENSMUST00000337401.1"; gene_type "lncRNA"; gene_name "ENSMUSG00000136723"; transcript_type "lncRNA"; transcript_name "ENSMUST00000337401"; level 2; tag "TAGENE";
chr15	sragcm37_mid	exon	78306838	78306926	0.0558790140816612	+	.	gene_id "ENSMUSG00000136723.1"; transcript_id "ENSMUSG00000136723.1_tx_3"; exon_id "chr15_78306838_78306926_+"; exonnum "2"; txlen "1133";
chr15	HAVANA	exon	78306953	78307047	0	+	.	gene_id "ENSMUSG00000136723.1"; transcript_id "ENSMUST00000337398.1"; gene_type "lncRNA"; gene_name "ENSMUSG00000136723"; transcript_type "lncRNA"; transcript_name "ENSMUST00000337398"; exon_number 2; exon_id "ENSMUSE00001665160.1"; level 2; tag "basic"; tag "Ensembl_canonical"; tag "GENCODE_Primary"; tag "TAGENE";
chr15	HAVANA	exon	78308843	78309126	0	+	.	gene_id "ENSMUSG00000136723.1"; transcript_id "ENSMUST00000337401.1"; gene_type "lncRNA"; gene_name "ENSMUSG00000136723"; transcript_type "lncRNA"; transcript_name "ENSMUST00000337401"; exon_number 2; exon_id "ENSMUSE00001665164.1"; level 2; tag "TAGENE";
chr15	HAVANA	exon	78308843	78309780	0	+	.	gene_id "ENSMUSG00000136723.1"; transcript_id "ENSMUST00000337399.1"; gene_type "lncRNA"; gene_name "ENSMUSG00000136723"; transcript_type "lncRNA"; transcript_name "ENSMUST00000337399"; exon_number 2; exon_id "ENSMUSE00001665163.1"; level 2; tag "TAGENE";
chr15	HAVANA	exon	78308843	78309780	0	+	.	gene_id "ENSMUSG00000136723.1"; transcript_id "ENSMUST00000337400.1"; gene_type "lncRNA"; gene_name "ENSMUSG00000136723"; transcript_type "lncRNA"; transcript_name "ENSMUST00000337400"; exon_number 2; exon_id "ENSMUSE00001665163.1"; level 2; tag "TAGENE";
chr15	ENSEMBL_gcm37	exon	78308843	78309780	0.0558790140816612	+	.	gene_id "ENSMUSG00000136723.1"; transcript_id "ENSMUSG00000136723.1_tx_3"; exon_id "chr15_78308843_78309780_+"; exonnum "3"; txlen "1133";
chr15	HAVANA	exon	78308843	78309786	0	+	.	gene_id "ENSMUSG00000136723.1"; transcript_id "ENSMUST00000337398.1"; gene_type "lncRNA"; gene_name "ENSMUSG00000136723"; transcript_type "lncRNA"; transcript_name "ENSMUST00000337398"; exon_number 3; exon_id "ENSMUSE00001665159.1"; level 2; tag "basic"; tag "Ensembl_canonical"; tag "GENCODE_Primary"; tag "TAGENE";
chr15	HAVANA	UTR	78312764	78312878	0	+	.	gene_id "ENSMUSG00000033287.18"; transcript_id "ENSMUST00000162517.9"; gene_type "protein_coding"; gene_name "Kctd17"; transcript_type "protein_coding"; transcript_name "Kctd17-206"; exon_number 1; exon_id "ENSMUSE00000864991.2"; level 2; protein_id "ENSMUSP00000124290.3"; transcript_support_level "1"; mgi_id "MGI:1920094"; tag "upstream_ATG"; tag "basic"; tag "appris_alternative_2"; havana_gene "OTTMUSG00000034897.1"; havana_transcript "OTTMUST00000088717.1";
chr15	HAVANA	UTR	78312764	78312878	0	+	.	gene_id "ENSMUSG00000033287.18"; transcript_id "ENSMUST00000166142.11"; gene_type "protein_coding"; gene_name "Kctd17"; transcript_type "protein_coding"; transcript_name "Kctd17-209"; exon_number 1; exon_id "ENSMUSE00000864991.2"; level 2; protein_id "ENSMUSP00000133210.4"; transcript_support_level "1"; mgi_id "MGI:1920094"; tag "upstream_ATG"; tag "basic"; tag "appris_principal_2"; havana_gene "OTTMUSG00000034897.1"; havana_transcript "OTTMUST00000088716.1";
chr15	HAVANA	exon	78312764	78313067	0	+	.	gene_id "ENSMUSG00000033287.18"; transcript_id "ENSMUST00000162517.9"; gene_type "protein_coding"; gene_name "Kctd17"; transcript_type "protein_coding"; transcript_name "Kctd17-206"; exon_number 1; exon_id "ENSMUSE00000864991.2"; level 2; protein_id "ENSMUSP00000124290.3"; transcript_support_level "1"; mgi_id "MGI:1920094"; tag "upstream_ATG"; tag "basic"; tag "appris_alternative_2"; havana_gene "OTTMUSG00000034897.1"; havana_transcript "OTTMUST00000088717.1";
chr15	HAVANA	exon	78312764	78313067	0	+	.	gene_id "ENSMUSG00000033287.18"; transcript_id "ENSMUST00000166142.11"; gene_type "protein_coding"; gene_name "Kctd17"; transcript_type "protein_coding"; transcript_name "Kctd17-209"; exon_number 1; exon_id "ENSMUSE00000864991.2"; level 2; protein_id "ENSMUSP00000133210.4"; transcript_support_level "1"; mgi_id "MGI:1920094"; tag "upstream_ATG"; tag "basic"; tag "appris_principal_2"; havana_gene "OTTMUSG00000034897.1"; havana_transcript "OTTMUST00000088716.1";
chr15	HAVANA	transcript	78312764	78322697	0	+	.	gene_id "ENSMUSG00000033287.18"; transcript_id "ENSMUST00000162517.9"; gene_type "protein_coding"; gene_name "Kctd17"; transcript_type "protein_coding"; transcript_name "Kctd17-206"; level 2; protein_id "ENSMUSP00000124290.3"; transcript_support_level "1"; mgi_id "MGI:1920094"; tag "upstream_ATG"; tag "basic"; tag "appris_alternative_2"; havana_gene "OTTMUSG00000034897.1"; havana_transcript "OTTMUST00000088717.1";
chr15	HAVANA	gene	78312764	78323503	0	+	.	gene_id "ENSMUSG00000033287.18"; gene_type "protein_coding"; gene_name "Kctd17"; level 2; mgi_id "MGI:1920094"; havana_gene "OTTMUSG00000034897.1";
chr15	HAVANA	transcript	78312764	78323503	0	+	.	gene_id "ENSMUSG00000033287.18"; transcript_id "ENSMUST00000166142.11"; gene_type "protein_coding"; gene_name "Kctd17"; transcript_type "protein_coding"; transcript_name "Kctd17-209"; level 2; protein_id "ENSMUSP00000133210.4"; transcript_support_level "1"; mgi_id "MGI:1920094"; tag "upstream_ATG"; tag "basic"; tag "appris_principal_2"; havana_gene "OTTMUSG00000034897.1"; havana_transcript "OTTMUST00000088716.1";
chr15	HAVANA	UTR	78312828	78312878	0	+	.	gene_id "ENSMUSG00000033287.18"; transcript_id "ENSMUST00000089414.12"; gene_type "protein_coding"; gene_name "Kctd17"; transcript_type "protein_coding"; transcript_name "Kctd17-201"; exon_number 1; exon_id "ENSMUSE00000343137.3"; level 2; protein_id "ENSMUSP00000086835.6"; transcript_support_level "5"; mgi_id "MGI:1920094"; tag "upstream_ATG"; tag "basic"; tag "Ensembl_canonical"; tag "GENCODE_Primary"; tag "appris_alternative_2"; havana_gene "OTTMUSG00000034897.1"; havana_transcript "OTTMUST00000088715.1";
chr15	HAVANA	exon	78312828	78313067	0	+	.	gene_id "ENSMUSG00000033287.18"; transcript_id "ENSMUST00000089414.12"; gene_type "protein_coding"; gene_name "Kctd17"; transcript_type "protein_coding"; transcript_name "Kctd17-201"; exon_number 1; exon_id "ENSMUSE00000343137.3"; level 2; protein_id "ENSMUSP00000086835.6"; transcript_support_level "5"; mgi_id "MGI:1920094"; tag "upstream_ATG"; tag "basic"; tag "Ensembl_canonical"; tag "GENCODE_Primary"; tag "appris_alternative_2"; havana_gene "OTTMUSG00000034897.1"; havana_transcript "OTTMUST00000088715.1";
chr15	HAVANA	transcript	78312828	78323109	0	+	.	gene_id "ENSMUSG00000033287.18"; transcript_id "ENSMUST00000089414.12"; gene_type "protein_coding"; gene_name "Kctd17"; transcript_type "protein_coding"; transcript_name "Kctd17-201"; level 2; protein_id "ENSMUSP00000086835.6"; transcript_support_level "5"; mgi_id "MGI:1920094"; tag "upstream_ATG"; tag "basic"; tag "Ensembl_canonical"; tag "GENCODE_Primary"; tag "appris_alternative_2"; havana_gene "OTTMUSG00000034897.1"; havana_transcript "OTTMUST00000088715.1";
chr15	HAVANA	UTR	78312862	78312878	0	+	.	gene_id "ENSMUSG00000033287.18"; transcript_id "ENSMUST00000159771.8"; gene_type "protein_coding"; gene_name "Kctd17"; transcript_type "protein_coding"; transcript_name "Kctd17-202"; exon_number 1; exon_id "ENSMUSE00000848338.2"; level 2; protein_id "ENSMUSP00000125574.2"; transcript_support_level "2"; mgi_id "MGI:1920094"; tag "basic"; tag "appris_alternative_2"; havana_gene "OTTMUSG00000034897.1"; havana_transcript "OTTMUST00000088718.1";
chr15	HAVANA	exon	78312862	78313067	0	+	.	gene_id "ENSMUSG00000033287.18"; transcript_id "ENSMUST00000159771.8"; gene_type "protein_coding"; gene_name "Kctd17"; transcript_type "protein_coding"; transcript_name "Kctd17-202"; exon_number 1; exon_id "ENSMUSE00000848338.2"; level 2; protein_id "ENSMUSP00000125574.2"; transcript_support_level "2"; mgi_id "MGI:1920094"; tag "basic"; tag "appris_alternative_2"; havana_gene "OTTMUSG00000034897.1"; havana_transcript "OTTMUST00000088718.1";
chr15	HAVANA	transcript	78312862	78323043	0	+	.	gene_id "ENSMUSG00000033287.18"; transcript_id "ENSMUST00000159771.8"; gene_type "protein_coding"; gene_name "Kctd17"; transcript_type "protein_coding"; transcript_name "Kctd17-202"; level 2; protein_id "ENSMUSP00000125574.2"; transcript_support_level "2"; mgi_id "MGI:1920094"; tag "basic"; tag "appris_alternative_2"; havana_gene "OTTMUSG00000034897.1"; havana_transcript "OTTMUST00000088718.1";
chr15	HAVANA	start_codon	78312879	78312881	0	+	0	gene_id "ENSMUSG00000033287.18"; transcript_id "ENSMUST00000162517.9"; gene_type "protein_coding"; gene_name "Kctd17"; transcript_type "protein_coding"; transcript_name "Kctd17-206"; exon_number 1; exon_id "ENSMUSE00000864991.2"; level 2; protein_id "ENSMUSP00000124290.3"; transcript_support_level "1"; mgi_id "MGI:1920094"; tag "upstream_ATG"; tag "basic"; tag "appris_alternative_2"; havana_gene "OTTMUSG00000034897.1"; havana_transcript "OTTMUST00000088717.1";
chr15	HAVANA	start_codon	78312879	78312881	0	+	0	gene_id "ENSMUSG00000033287.18"; transcript_id "ENSMUST00000166142.11"; gene_type "protein_coding"; gene_name "Kctd17"; transcript_type "protein_coding"; transcript_name "Kctd17-209"; exon_number 1; exon_id "ENSMUSE00000864991.2"; level 2; protein_id "ENSMUSP00000133210.4"; transcript_support_level "1"; mgi_id "MGI:1920094"; tag "upstream_ATG"; tag "basic"; tag "appris_principal_2"; havana_gene "OTTMUSG00000034897.1"; havana_transcript "OTTMUST00000088716.1";
chr15	HAVANA	start_codon	78312879	78312881	0	+	0	gene_id "ENSMUSG00000033287.18"; transcript_id "ENSMUST00000089414.12"; gene_type "protein_coding"; gene_name "Kctd17"; transcript_type "protein_coding"; transcript_name "Kctd17-201"; exon_number 1; exon_id "ENSMUSE00000343137.3"; level 2; protein_id "ENSMUSP00000086835.6"; transcript_support_level "5"; mgi_id "MGI:1920094"; tag "upstream_ATG"; tag "basic"; tag "Ensembl_canonical"; tag "GENCODE_Primary"; tag "appris_alternative_2"; havana_gene "OTTMUSG00000034897.1"; havana_transcript "OTTMUST00000088715.1";
chr15	HAVANA	start_codon	78312879	78312881	0	+	0	gene_id "ENSMUSG00000033287.18"; transcript_id "ENSMUST00000159771.8"; gene_type "protein_coding"; gene_name "Kctd17"; transcript_type "protein_coding"; transcript_name "Kctd17-202"; exon_number 1; exon_id "ENSMUSE00000848338.2"; level 2; protein_id "ENSMUSP00000125574.2"; transcript_support_level "2"; mgi_id "MGI:1920094"; tag "basic"; tag "appris_alternative_2"; havana_gene "OTTMUSG00000034897.1"; havana_transcript "OTTMUST00000088718.1";
chr15	HAVANA	CDS	78312879	78313067	0	+	0	gene_id "ENSMUSG00000033287.18"; transcript_id "ENSMUST00000162517.9"; gene_type "protein_coding"; gene_name "Kctd17"; transcript_type "protein_coding"; transcript_name "Kctd17-206"; exon_number 1; exon_id "ENSMUSE00000864991.2"; level 2; protein_id "ENSMUSP00000124290.3"; transcript_support_level "1"; mgi_id "MGI:1920094"; tag "upstream_ATG"; tag "basic"; tag "appris_alternative_2"; havana_gene "OTTMUSG00000034897.1"; havana_transcript "OTTMUST00000088717.1";
chr15	HAVANA	CDS	78312879	78313067	0	+	0	gene_id "ENSMUSG00000033287.18"; transcript_id "ENSMUST00000166142.11"; gene_type "protein_coding"; gene_name "Kctd17"; transcript_type "protein_coding"; transcript_name "Kctd17-209"; exon_number 1; exon_id "ENSMUSE00000864991.2"; level 2; protein_id "ENSMUSP00000133210.4"; transcript_support_level "1"; mgi_id "MGI:1920094"; tag "upstream_ATG"; tag "basic"; tag "appris_principal_2"; havana_gene "OTTMUSG00000034897.1"; havana_transcript "OTTMUST00000088716.1";
chr15	HAVANA	CDS	78312879	78313067	0	+	0	gene_id "ENSMUSG00000033287.18"; transcript_id "ENSMUST00000089414.12"; gene_type "protein_coding"; gene_name "Kctd17"; transcript_type "protein_coding"; transcript_name "Kctd17-201"; exon_number 1; exon_id "ENSMUSE00000343137.3"; level 2; protein_id "ENSMUSP00000086835.6"; transcript_support_level "5"; mgi_id "MGI:1920094"; tag "upstream_ATG"; tag "basic"; tag "Ensembl_canonical"; tag "GENCODE_Primary"; tag "appris_alternative_2"; havana_gene "OTTMUSG00000034897.1"; havana_transcript "OTTMUST00000088715.1";
chr15	HAVANA	CDS	78312879	78313067	0	+	0	gene_id "ENSMUSG00000033287.18"; transcript_id "ENSMUST00000159771.8"; gene_type "protein_coding"; gene_name "Kctd17"; transcript_type "protein_coding"; transcript_name "Kctd17-202"; exon_number 1; exon_id "ENSMUSE00000848338.2"; level 2; protein_id "ENSMUSP00000125574.2"; transcript_support_level "2"; mgi_id "MGI:1920094"; tag "basic"; tag "appris_alternative_2"; havana_gene "OTTMUSG00000034897.1"; havana_transcript "OTTMUST00000088718.1";
chr15	HAVANA	exon	78312891	78313067	0	+	.	gene_id "ENSMUSG00000033287.18"; transcript_id "ENSMUST00000161016.8"; gene_type "protein_coding"; gene_name "Kctd17"; transcript_type "retained_intron"; transcript_name "Kctd17-204"; exon_number 1; exon_id "ENSMUSE00000872141.2"; level 2; transcript_support_level "2"; mgi_id "MGI:1920094"; havana_gene "OTTMUSG00000034897.1"; havana_transcript "OTTMUST00000088721.1";
chr15	HAVANA	transcript	78312891	78320060	0	+	.	gene_id "ENSMUSG00000033287.18"; transcript_id "ENSMUST00000161016.8"; gene_type "protein_coding"; gene_name "Kctd17"; transcript_type "retained_intron"; transcript_name "Kctd17-204"; level 2; transcript_support_level "2"; mgi_id "MGI:1920094"; havana_gene "OTTMUSG00000034897.1"; havana_transcript "OTTMUST00000088721.1";
chr15	HAVANA	exon	78312996	78313067	0	+	.	gene_id "ENSMUSG00000033287.18"; transcript_id "ENSMUST00000162321.8"; gene_type "protein_coding"; gene_name "Kctd17"; transcript_type "nonsense_mediated_decay"; transcript_name "Kctd17-205"; exon_number 1; exon_id "ENSMUSE00000861983.2"; level 2; protein_id "ENSMUSP00000125680.2"; transcript_support_level "5"; mgi_id "MGI:1920094"; tag "mRNA_start_NF"; tag "cds_start_NF"; havana_gene "OTTMUSG00000034897.1"; havana_transcript "OTTMUST00000088719.1";
chr15	HAVANA	CDS	78312996	78313067	0	+	0	gene_id "ENSMUSG00000033287.18"; transcript_id "ENSMUST00000162321.8"; gene_type "protein_coding"; gene_name "Kctd17"; transcript_type "nonsense_mediated_decay"; transcript_name "Kctd17-205"; exon_number 1; exon_id "ENSMUSE00000861983.2"; level 2; protein_id "ENSMUSP00000125680.2"; transcript_support_level "5"; mgi_id "MGI:1920094"; tag "mRNA_start_NF"; tag "cds_start_NF"; havana_gene "OTTMUSG00000034897.1"; havana_transcript "OTTMUST00000088719.1";
chr15	HAVANA	transcript	78312996	78322847	0	+	.	gene_id "ENSMUSG00000033287.18"; transcript_id "ENSMUST00000162321.8"; gene_type "protein_coding"; gene_name "Kctd17"; transcript_type "nonsense_mediated_decay"; transcript_name "Kctd17-205"; level 2; protein_id "ENSMUSP00000125680.2"; transcript_support_level "5"; mgi_id "MGI:1920094"; tag "mRNA_start_NF"; tag "cds_start_NF"; havana_gene "OTTMUSG00000034897.1"; havana_transcript "OTTMUST00000088719.1";
chr15	HAVANA	exon	78313890	78313902	0	+	.	gene_id "ENSMUSG00000033287.18"; transcript_id "ENSMUST00000229290.2"; gene_type "protein_coding"; gene_name "Kctd17"; transcript_type "protein_coding"; transcript_name "Kctd17-210"; exon_number 1; exon_id "ENSMUSE00001470810.2"; level 2; protein_id "ENSMUSP00000155643.2"; mgi_id "MGI:1920094"; tag "CAGE_supported_TSS"; tag "basic"; havana_gene "OTTMUSG00000034897.1"; havana_transcript "OTTMUST00000170885.1";
chr15	HAVANA	UTR	78313890	78313902	0	+	.	gene_id "ENSMUSG00000033287.18"; transcript_id "ENSMUST00000229290.2"; gene_type "protein_coding"; gene_name "Kctd17"; transcript_type "protein_coding"; transcript_name "Kctd17-210"; exon_number 1; exon_id "ENSMUSE00001470810.2"; level 2; protein_id "ENSMUSP00000155643.2"; mgi_id "MGI:1920094"; tag "CAGE_supported_TSS"; tag "basic"; havana_gene "OTTMUSG00000034897.1"; havana_transcript "OTTMUST00000170885.1";
chr15	HAVANA	transcript	78313890	78322789	0	+	.	gene_id "ENSMUSG00000033287.18"; transcript_id "ENSMUST00000229290.2"; gene_type "protein_coding"; gene_name "Kctd17"; transcript_type "protein_coding"; transcript_name "Kctd17-210"; level 2; protein_id "ENSMUSP00000155643.2"; mgi_id "MGI:1920094"; tag "CAGE_supported_TSS"; tag "basic"; havana_gene "OTTMUSG00000034897.1"; havana_transcript "OTTMUST00000170885.1";
chr15	HAVANA	UTR	78314242	78314337	0	+	.	gene_id "ENSMUSG00000033287.18"; transcript_id "ENSMUST00000229290.2"; gene_type "protein_coding"; gene_name "Kctd17"; transcript_type "protein_coding"; transcript_name "Kctd17-210"; exon_number 2; exon_id "ENSMUSE00001440120.2"; level 2; protein_id "ENSMUSP00000155643.2"; mgi_id "MGI:1920094"; tag "CAGE_supported_TSS"; tag "basic"; havana_gene "OTTMUSG00000034897.1"; havana_transcript "OTTMUST00000170885.1";
chr15	HAVANA	exon	78314242	78314350	0	+	.	gene_id "ENSMUSG00000033287.18"; transcript_id "ENSMUST00000162517.9"; gene_type "protein_coding"; gene_name "Kctd17"; transcript_type "protein_coding"; transcript_name "Kctd17-206"; exon_number 2; exon_id "ENSMUSE00001233087.2"; level 2; protein_id "ENSMUSP00000124290.3"; transcript_support_level "1"; mgi_id "MGI:1920094"; tag "upstream_ATG"; tag "basic"; tag "appris_alternative_2"; havana_gene "OTTMUSG00000034897.1"; havana_transcript "OTTMUST00000088717.1";
chr15	HAVANA	CDS	78314242	78314350	0	+	0	gene_id "ENSMUSG00000033287.18"; transcript_id "ENSMUST00000162517.9"; gene_type "protein_coding"; gene_name "Kctd17"; transcript_type "protein_coding"; transcript_name "Kctd17-206"; exon_number 2; exon_id "ENSMUSE00001233087.2"; level 2; protein_id "ENSMUSP00000124290.3"; transcript_support_level "1"; mgi_id "MGI:1920094"; tag "upstream_ATG"; tag "basic"; tag "appris_alternative_2"; havana_gene "OTTMUSG00000034897.1"; havana_transcript "OTTMUST00000088717.1";
chr15	HAVANA	exon	78314242	78314350	0	+	.	gene_id "ENSMUSG00000033287.18"; transcript_id "ENSMUST00000166142.11"; gene_type "protein_coding"; gene_name "Kctd17"; transcript_type "protein_coding"; transcript_name "Kctd17-209"; exon_number 2; exon_id "ENSMUSE00001233087.2"; level 2; protein_id "ENSMUSP00000133210.4"; transcript_support_level "1"; mgi_id "MGI:1920094"; tag "upstream_ATG"; tag "basic"; tag "appris_principal_2"; havana_gene "OTTMUSG00000034897.1"; havana_transcript "OTTMUST00000088716.1";
chr15	HAVANA	CDS	78314242	78314350	0	+	0	gene_id "ENSMUSG00000033287.18"; transcript_id "ENSMUST00000166142.11"; gene_type "protein_coding"; gene_name "Kctd17"; transcript_type "protein_coding"; transcript_name "Kctd17-209"; exon_number 2; exon_id "ENSMUSE00001233087.2"; level 2; protein_id "ENSMUSP00000133210.4"; transcript_support_level "1"; mgi_id "MGI:1920094"; tag "upstream_ATG"; tag "basic"; tag "appris_principal_2"; havana_gene "OTTMUSG00000034897.1"; havana_transcript "OTTMUST00000088716.1";
chr15	HAVANA	exon	78314242	78314350	0	+	.	gene_id "ENSMUSG00000033287.18"; transcript_id "ENSMUST00000089414.12"; gene_type "protein_coding"; gene_name "Kctd17"; transcript_type "protein_coding"; transcript_name "Kctd17-201"; exon_number 2; exon_id "ENSMUSE00001233087.2"; level 2; protein_id "ENSMUSP00000086835.6"; transcript_support_level "5"; mgi_id "MGI:1920094"; tag "upstream_ATG"; tag "basic"; tag "Ensembl_canonical"; tag "GENCODE_Primary"; tag "appris_alternative_2"; havana_gene "OTTMUSG00000034897.1"; havana_transcript "OTTMUST00000088715.1";
chr15	HAVANA	CDS	78314242	78314350	0	+	0	gene_id "ENSMUSG00000033287.18"; transcript_id "ENSMUST00000089414.12"; gene_type "protein_coding"; gene_name "Kctd17"; transcript_type "protein_coding"; transcript_name "Kctd17-201"; exon_number 2; exon_id "ENSMUSE00001233087.2"; level 2; protein_id "ENSMUSP00000086835.6"; transcript_support_level "5"; mgi_id "MGI:1920094"; tag "upstream_ATG"; tag "basic"; tag "Ensembl_canonical"; tag "GENCODE_Primary"; tag "appris_alternative_2"; havana_gene "OTTMUSG00000034897.1"; havana_transcript "OTTMUST00000088715.1";
chr15	HAVANA	exon	78314242	78314350	0	+	.	gene_id "ENSMUSG00000033287.18"; transcript_id "ENSMUST00000159771.8"; gene_type "protein_coding"; gene_name "Kctd17"; transcript_type "protein_coding"; transcript_name "Kctd17-202"; exon_number 2; exon_id "ENSMUSE00001233087.2"; level 2; protein_id "ENSMUSP00000125574.2"; transcript_support_level "2"; mgi_id "MGI:1920094"; tag "basic"; tag "appris_alternative_2"; havana_gene "OTTMUSG00000034897.1"; havana_transcript "OTTMUST00000088718.1";
chr15	HAVANA	CDS	78314242	78314350	0	+	0	gene_id "ENSMUSG00000033287.18"; transcript_id "ENSMUST00000159771.8"; gene_type "protein_coding"; gene_name "Kctd17"; transcript_type "protein_coding"; transcript_name "Kctd17-202"; exon_number 2; exon_id "ENSMUSE00001233087.2"; level 2; protein_id "ENSMUSP00000125574.2"; transcript_support_level "2"; mgi_id "MGI:1920094"; tag "basic"; tag "appris_alternative_2"; havana_gene "OTTMUSG00000034897.1"; havana_transcript "OTTMUST00000088718.1";
chr15	HAVANA	exon	78314242	78314350	0	+	.	gene_id "ENSMUSG00000033287.18"; transcript_id "ENSMUST00000161016.8"; gene_type "protein_coding"; gene_name "Kctd17"; transcript_type "retained_intron"; transcript_name "Kctd17-204"; exon_number 2; exon_id "ENSMUSE00001297660.2"; level 2; transcript_support_level "2"; mgi_id "MGI:1920094"; havana_gene "OTTMUSG00000034897.1"; havana_transcript "OTTMUST00000088721.1";
chr15	HAVANA	exon	78314242	78314350	0	+	.	gene_id "ENSMUSG00000033287.18"; transcript_id "ENSMUST00000162321.8"; gene_type "protein_coding"; gene_name "Kctd17"; transcript_type "nonsense_mediated_decay"; transcript_name "Kctd17-205"; exon_number 2; exon_id "ENSMUSE00001233087.2"; level 2; protein_id "ENSMUSP00000125680.2"; transcript_support_level "5"; mgi_id "MGI:1920094"; tag "mRNA_start_NF"; tag "cds_start_NF"; havana_gene "OTTMUSG00000034897.1"; havana_transcript "OTTMUST00000088719.1";
chr15	HAVANA	CDS	78314242	78314350	0	+	0	gene_id "ENSMUSG00000033287.18"; transcript_id "ENSMUST00000162321.8"; gene_type "protein_coding"; gene_name "Kctd17"; transcript_type "nonsense_mediated_decay"; transcript_name "Kctd17-205"; exon_number 2; exon_id "ENSMUSE00001233087.2"; level 2; protein_id "ENSMUSP00000125680.2"; transcript_support_level "5"; mgi_id "MGI:1920094"; tag "mRNA_start_NF"; tag "cds_start_NF"; havana_gene "OTTMUSG00000034897.1"; havana_transcript "OTTMUST00000088719.1";
chr15	HAVANA	exon	78314242	78314350	0	+	.	gene_id "ENSMUSG00000033287.18"; transcript_id "ENSMUST00000229290.2"; gene_type "protein_coding"; gene_name "Kctd17"; transcript_type "protein_coding"; transcript_name "Kctd17-210"; exon_number 2; exon_id "ENSMUSE00001440120.2"; level 2; protein_id "ENSMUSP00000155643.2"; mgi_id "MGI:1920094"; tag "CAGE_supported_TSS"; tag "basic"; havana_gene "OTTMUSG00000034897.1"; havana_transcript "OTTMUST00000170885.1";
chr15	HAVANA	exon	78314251	78314350	0	+	.	gene_id "ENSMUSG00000033287.18"; transcript_id "ENSMUST00000229622.2"; gene_type "protein_coding"; gene_name "Kctd17"; transcript_type "protein_coding"; transcript_name "Kctd17-211"; exon_number 1; exon_id "ENSMUSE00001441496.2"; level 2; protein_id "ENSMUSP00000155227.2"; mgi_id "MGI:1920094"; tag "mRNA_start_NF"; tag "cds_start_NF"; havana_gene "OTTMUSG00000034897.1"; havana_transcript "OTTMUST00000170886.1";
chr15	HAVANA	CDS	78314251	78314350	0	+	0	gene_id "ENSMUSG00000033287.18"; transcript_id "ENSMUST00000229622.2"; gene_type "protein_coding"; gene_name "Kctd17"; transcript_type "protein_coding"; transcript_name "Kctd17-211"; exon_number 1; exon_id "ENSMUSE00001441496.2"; level 2; protein_id "ENSMUSP00000155227.2"; mgi_id "MGI:1920094"; tag "mRNA_start_NF"; tag "cds_start_NF"; havana_gene "OTTMUSG00000034897.1"; havana_transcript "OTTMUST00000170886.1";
chr15	HAVANA	transcript	78314251	78322827	0	+	.	gene_id "ENSMUSG00000033287.18"; transcript_id "ENSMUST00000229622.2"; gene_type "protein_coding"; gene_name "Kctd17"; transcript_type "protein_coding"; transcript_name "Kctd17-211"; level 2; protein_id "ENSMUSP00000155227.2"; mgi_id "MGI:1920094"; tag "mRNA_start_NF"; tag "cds_start_NF"; havana_gene "OTTMUSG00000034897.1"; havana_transcript "OTTMUST00000170886.1";
chr15	HAVANA	exon	78314286	78314350	0	+	.	gene_id "ENSMUSG00000033287.18"; transcript_id "ENSMUST00000162808.2"; gene_type "protein_coding"; gene_name "Kctd17"; transcript_type "protein_coding"; transcript_name "Kctd17-208"; exon_number 1; exon_id "ENSMUSE00000863166.2"; level 2; protein_id "ENSMUSP00000125421.2"; transcript_support_level "5"; mgi_id "MGI:1920094"; tag "mRNA_start_NF"; tag "cds_start_NF"; havana_gene "OTTMUSG00000034897.1"; havana_transcript "OTTMUST00000088723.1";
chr15	HAVANA	CDS	78314286	78314350	0	+	1	gene_id "ENSMUSG00000033287.18"; transcript_id "ENSMUST00000162808.2"; gene_type "protein_coding"; gene_name "Kctd17"; transcript_type "protein_coding"; transcript_name "Kctd17-208"; exon_number 1; exon_id "ENSMUSE00000863166.2"; level 2; protein_id "ENSMUSP00000125421.2"; transcript_support_level "5"; mgi_id "MGI:1920094"; tag "mRNA_start_NF"; tag "cds_start_NF"; havana_gene "OTTMUSG00000034897.1"; havana_transcript "OTTMUST00000088723.1";
chr15	HAVANA	transcript	78314286	78322780	0	+	.	gene_id "ENSMUSG00000033287.18"; transcript_id "ENSMUST00000162808.2"; gene_type "protein_coding"; gene_name "Kctd17"; transcript_type "protein_coding"; transcript_name "Kctd17-208"; level 2; protein_id "ENSMUSP00000125421.2"; transcript_support_level "5"; mgi_id "MGI:1920094"; tag "mRNA_start_NF"; tag "cds_start_NF"; havana_gene "OTTMUSG00000034897.1"; havana_transcript "OTTMUST00000088723.1";
chr15	HAVANA	start_codon	78314338	78314340	0	+	0	gene_id "ENSMUSG00000033287.18"; transcript_id "ENSMUST00000229290.2"; gene_type "protein_coding"; gene_name "Kctd17"; transcript_type "protein_coding"; transcript_name "Kctd17-210"; exon_number 2; exon_id "ENSMUSE00001440120.2"; level 2; protein_id "ENSMUSP00000155643.2"; mgi_id "MGI:1920094"; tag "CAGE_supported_TSS"; tag "basic"; havana_gene "OTTMUSG00000034897.1"; havana_transcript "OTTMUST00000170885.1";
chr15	HAVANA	CDS	78314338	78314350	0	+	0	gene_id "ENSMUSG00000033287.18"; transcript_id "ENSMUST00000229290.2"; gene_type "protein_coding"; gene_name "Kctd17"; transcript_type "protein_coding"; transcript_name "Kctd17-210"; exon_number 2; exon_id "ENSMUSE00001440120.2"; level 2; protein_id "ENSMUSP00000155643.2"; mgi_id "MGI:1920094"; tag "CAGE_supported_TSS"; tag "basic"; havana_gene "OTTMUSG00000034897.1"; havana_transcript "OTTMUST00000170885.1";
chr15	HAVANA	exon	78317185	78317276	0	+	.	gene_id "ENSMUSG00000033287.18"; transcript_id "ENSMUST00000162517.9"; gene_type "protein_coding"; gene_name "Kctd17"; transcript_type "protein_coding"; transcript_name "Kctd17-206"; exon_number 3; exon_id "ENSMUSE00001205642.2"; level 2; protein_id "ENSMUSP00000124290.3"; transcript_support_level "1"; mgi_id "MGI:1920094"; tag "upstream_ATG"; tag "basic"; tag "appris_alternative_2"; havana_gene "OTTMUSG00000034897.1"; havana_transcript "OTTMUST00000088717.1";
chr15	HAVANA	CDS	78317185	78317276	0	+	2	gene_id "ENSMUSG00000033287.18"; transcript_id "ENSMUST00000162517.9"; gene_type "protein_coding"; gene_name "Kctd17"; transcript_type "protein_coding"; transcript_name "Kctd17-206"; exon_number 3; exon_id "ENSMUSE00001205642.2"; level 2; protein_id "ENSMUSP00000124290.3"; transcript_support_level "1"; mgi_id "MGI:1920094"; tag "upstream_ATG"; tag "basic"; tag "appris_alternative_2"; havana_gene "OTTMUSG00000034897.1"; havana_transcript "OTTMUST00000088717.1";
chr15	HAVANA	exon	78317185	78317276	0	+	.	gene_id "ENSMUSG00000033287.18"; transcript_id "ENSMUST00000166142.11"; gene_type "protein_coding"; gene_name "Kctd17"; transcript_type "protein_coding"; transcript_name "Kctd17-209"; exon_number 3; exon_id "ENSMUSE00001205642.2"; level 2; protein_id "ENSMUSP00000133210.4"; transcript_support_level "1"; mgi_id "MGI:1920094"; tag "upstream_ATG"; tag "basic"; tag "appris_principal_2"; havana_gene "OTTMUSG00000034897.1"; havana_transcript "OTTMUST00000088716.1";
chr15	HAVANA	CDS	78317185	78317276	0	+	2	gene_id "ENSMUSG00000033287.18"; transcript_id "ENSMUST00000166142.11"; gene_type "protein_coding"; gene_name "Kctd17"; transcript_type "protein_coding"; transcript_name "Kctd17-209"; exon_number 3; exon_id "ENSMUSE00001205642.2"; level 2; protein_id "ENSMUSP00000133210.4"; transcript_support_level "1"; mgi_id "MGI:1920094"; tag "upstream_ATG"; tag "basic"; tag "appris_principal_2"; havana_gene "OTTMUSG00000034897.1"; havana_transcript "OTTMUST00000088716.1";
chr15	HAVANA	exon	78317185	78317276	0	+	.	gene_id "ENSMUSG00000033287.18"; transcript_id "ENSMUST00000089414.12"; gene_type "protein_coding"; gene_name "Kctd17"; transcript_type "protein_coding"; transcript_name "Kctd17-201"; exon_number 3; exon_id "ENSMUSE00001205642.2"; level 2; protein_id "ENSMUSP00000086835.6"; transcript_support_level "5"; mgi_id "MGI:1920094"; tag "upstream_ATG"; tag "basic"; tag "Ensembl_canonical"; tag "GENCODE_Primary"; tag "appris_alternative_2"; havana_gene "OTTMUSG00000034897.1"; havana_transcript "OTTMUST00000088715.1";
chr15	HAVANA	CDS	78317185	78317276	0	+	2	gene_id "ENSMUSG00000033287.18"; transcript_id "ENSMUST00000089414.12"; gene_type "protein_coding"; gene_name "Kctd17"; transcript_type "protein_coding"; transcript_name "Kctd17-201"; exon_number 3; exon_id "ENSMUSE00001205642.2"; level 2; protein_id "ENSMUSP00000086835.6"; transcript_support_level "5"; mgi_id "MGI:1920094"; tag "upstream_ATG"; tag "basic"; tag "Ensembl_canonical"; tag "GENCODE_Primary"; tag "appris_alternative_2"; havana_gene "OTTMUSG00000034897.1"; havana_transcript "OTTMUST00000088715.1";
chr15	HAVANA	exon	78317185	78317276	0	+	.	gene_id "ENSMUSG00000033287.18"; transcript_id "ENSMUST00000159771.8"; gene_type "protein_coding"; gene_name "Kctd17"; transcript_type "protein_coding"; transcript_name "Kctd17-202"; exon_number 3; exon_id "ENSMUSE00001205642.2"; level 2; protein_id "ENSMUSP00000125574.2"; transcript_support_level "2"; mgi_id "MGI:1920094"; tag "basic"; tag "appris_alternative_2"; havana_gene "OTTMUSG00000034897.1"; havana_transcript "OTTMUST00000088718.1";
chr15	HAVANA	CDS	78317185	78317276	0	+	2	gene_id "ENSMUSG00000033287.18"; transcript_id "ENSMUST00000159771.8"; gene_type "protein_coding"; gene_name "Kctd17"; transcript_type "protein_coding"; transcript_name "Kctd17-202"; exon_number 3; exon_id "ENSMUSE00001205642.2"; level 2; protein_id "ENSMUSP00000125574.2"; transcript_support_level "2"; mgi_id "MGI:1920094"; tag "basic"; tag "appris_alternative_2"; havana_gene "OTTMUSG00000034897.1"; havana_transcript "OTTMUST00000088718.1";
chr15	HAVANA	exon	78317185	78317276	0	+	.	gene_id "ENSMUSG00000033287.18"; transcript_id "ENSMUST00000161016.8"; gene_type "protein_coding"; gene_name "Kctd17"; transcript_type "retained_intron"; transcript_name "Kctd17-204"; exon_number 3; exon_id "ENSMUSE00001283700.2"; level 2; transcript_support_level "2"; mgi_id "MGI:1920094"; havana_gene "OTTMUSG00000034897.1"; havana_transcript "OTTMUST00000088721.1";
chr15	HAVANA	exon	78317185	78317276	0	+	.	gene_id "ENSMUSG00000033287.18"; transcript_id "ENSMUST00000162321.8"; gene_type "protein_coding"; gene_name "Kctd17"; transcript_type "nonsense_mediated_decay"; transcript_name "Kctd17-205"; exon_number 3; exon_id "ENSMUSE00001205642.2"; level 2; protein_id "ENSMUSP00000125680.2"; transcript_support_level "5"; mgi_id "MGI:1920094"; tag "mRNA_start_NF"; tag "cds_start_NF"; havana_gene "OTTMUSG00000034897.1"; havana_transcript "OTTMUST00000088719.1";
chr15	HAVANA	CDS	78317185	78317276	0	+	2	gene_id "ENSMUSG00000033287.18"; transcript_id "ENSMUST00000162321.8"; gene_type "protein_coding"; gene_name "Kctd17"; transcript_type "nonsense_mediated_decay"; transcript_name "Kctd17-205"; exon_number 3; exon_id "ENSMUSE00001205642.2"; level 2; protein_id "ENSMUSP00000125680.2"; transcript_support_level "5"; mgi_id "MGI:1920094"; tag "mRNA_start_NF"; tag "cds_start_NF"; havana_gene "OTTMUSG00000034897.1"; havana_transcript "OTTMUST00000088719.1";
chr15	HAVANA	exon	78317185	78317276	0	+	.	gene_id "ENSMUSG00000033287.18"; transcript_id "ENSMUST00000229290.2"; gene_type "protein_coding"; gene_name "Kctd17"; transcript_type "protein_coding"; transcript_name "Kctd17-210"; exon_number 3; exon_id "ENSMUSE00001205642.2"; level 2; protein_id "ENSMUSP00000155643.2"; mgi_id "MGI:1920094"; tag "CAGE_supported_TSS"; tag "basic"; havana_gene "OTTMUSG00000034897.1"; havana_transcript "OTTMUST00000170885.1";
chr15	HAVANA	CDS	78317185	78317276	0	+	2	gene_id "ENSMUSG00000033287.18"; transcript_id "ENSMUST00000229290.2"; gene_type "protein_coding"; gene_name "Kctd17"; transcript_type "protein_coding"; transcript_name "Kctd17-210"; exon_number 3; exon_id "ENSMUSE00001205642.2"; level 2; protein_id "ENSMUSP00000155643.2"; mgi_id "MGI:1920094"; tag "CAGE_supported_TSS"; tag "basic"; havana_gene "OTTMUSG00000034897.1"; havana_transcript "OTTMUST00000170885.1";
chr15	HAVANA	exon	78317185	78317276	0	+	.	gene_id "ENSMUSG00000033287.18"; transcript_id "ENSMUST00000229622.2"; gene_type "protein_coding"; gene_name "Kctd17"; transcript_type "protein_coding"; transcript_name "Kctd17-211"; exon_number 2; exon_id "ENSMUSE00001205642.2"; level 2; protein_id "ENSMUSP00000155227.2"; mgi_id "MGI:1920094"; tag "mRNA_start_NF"; tag "cds_start_NF"; havana_gene "OTTMUSG00000034897.1"; havana_transcript "OTTMUST00000170886.1";
chr15	HAVANA	CDS	78317185	78317276	0	+	2	gene_id "ENSMUSG00000033287.18"; transcript_id "ENSMUST00000229622.2"; gene_type "protein_coding"; gene_name "Kctd17"; transcript_type "protein_coding"; transcript_name "Kctd17-211"; exon_number 2; exon_id "ENSMUSE00001205642.2"; level 2; protein_id "ENSMUSP00000155227.2"; mgi_id "MGI:1920094"; tag "mRNA_start_NF"; tag "cds_start_NF"; havana_gene "OTTMUSG00000034897.1"; havana_transcript "OTTMUST00000170886.1";
chr15	HAVANA	exon	78317185	78317276	0	+	.	gene_id "ENSMUSG00000033287.18"; transcript_id "ENSMUST00000162808.2"; gene_type "protein_coding"; gene_name "Kctd17"; transcript_type "protein_coding"; transcript_name "Kctd17-208"; exon_number 2; exon_id "ENSMUSE00001205642.2"; level 2; protein_id "ENSMUSP00000125421.2"; transcript_support_level "5"; mgi_id "MGI:1920094"; tag "mRNA_start_NF"; tag "cds_start_NF"; havana_gene "OTTMUSG00000034897.1"; havana_transcript "OTTMUST00000088723.1";
chr15	HAVANA	CDS	78317185	78317276	0	+	2	gene_id "ENSMUSG00000033287.18"; transcript_id "ENSMUST00000162808.2"; gene_type "protein_coding"; gene_name "Kctd17"; transcript_type "protein_coding"; transcript_name "Kctd17-208"; exon_number 2; exon_id "ENSMUSE00001205642.2"; level 2; protein_id "ENSMUSP00000125421.2"; transcript_support_level "5"; mgi_id "MGI:1920094"; tag "mRNA_start_NF"; tag "cds_start_NF"; havana_gene "OTTMUSG00000034897.1"; havana_transcript "OTTMUST00000088723.1";
chr15	HAVANA	exon	78317187	78317276	0	+	.	gene_id "ENSMUSG00000033287.18"; transcript_id "ENSMUST00000160916.8"; gene_type "protein_coding"; gene_name "Kctd17"; transcript_type "retained_intron"; transcript_name "Kctd17-203"; exon_number 1; exon_id "ENSMUSE00000856397.2"; level 2; transcript_support_level "3"; mgi_id "MGI:1920094"; havana_gene "OTTMUSG00000034897.1"; havana_transcript "OTTMUST00000088722.1";
chr15	HAVANA	transcript	78317187	78321934	0	+	.	gene_id "ENSMUSG00000033287.18"; transcript_id "ENSMUST00000160916.8"; gene_type "protein_coding"; gene_name "Kctd17"; transcript_type "retained_intron"; transcript_name "Kctd17-203"; level 2; transcript_support_level "3"; mgi_id "MGI:1920094"; havana_gene "OTTMUSG00000034897.1"; havana_transcript "OTTMUST00000088722.1";
chr15	HAVANA	exon	78318115	78318210	0	+	.	gene_id "ENSMUSG00000033287.18"; transcript_id "ENSMUST00000162517.9"; gene_type "protein_coding"; gene_name "Kctd17"; transcript_type "protein_coding"; transcript_name "Kctd17-206"; exon_number 4; exon_id "ENSMUSE00001208758.2"; level 2; protein_id "ENSMUSP00000124290.3"; transcript_support_level "1"; mgi_id "MGI:1920094"; tag "upstream_ATG"; tag "basic"; tag "appris_alternative_2"; havana_gene "OTTMUSG00000034897.1"; havana_transcript "OTTMUST00000088717.1";
chr15	HAVANA	CDS	78318115	78318210	0	+	0	gene_id "ENSMUSG00000033287.18"; transcript_id "ENSMUST00000162517.9"; gene_type "protein_coding"; gene_name "Kctd17"; transcript_type "protein_coding"; transcript_name "Kctd17-206"; exon_number 4; exon_id "ENSMUSE00001208758.2"; level 2; protein_id "ENSMUSP00000124290.3"; transcript_support_level "1"; mgi_id "MGI:1920094"; tag "upstream_ATG"; tag "basic"; tag "appris_alternative_2"; havana_gene "OTTMUSG00000034897.1"; havana_transcript "OTTMUST00000088717.1";
chr15	HAVANA	exon	78318115	78318210	0	+	.	gene_id "ENSMUSG00000033287.18"; transcript_id "ENSMUST00000166142.11"; gene_type "protein_coding"; gene_name "Kctd17"; transcript_type "protein_coding"; transcript_name "Kctd17-209"; exon_number 4; exon_id "ENSMUSE00001208758.2"; level 2; protein_id "ENSMUSP00000133210.4"; transcript_support_level "1"; mgi_id "MGI:1920094"; tag "upstream_ATG"; tag "basic"; tag "appris_principal_2"; havana_gene "OTTMUSG00000034897.1"; havana_transcript "OTTMUST00000088716.1";
chr15	HAVANA	CDS	78318115	78318210	0	+	0	gene_id "ENSMUSG00000033287.18"; transcript_id "ENSMUST00000166142.11"; gene_type "protein_coding"; gene_name "Kctd17"; transcript_type "protein_coding"; transcript_name "Kctd17-209"; exon_number 4; exon_id "ENSMUSE00001208758.2"; level 2; protein_id "ENSMUSP00000133210.4"; transcript_support_level "1"; mgi_id "MGI:1920094"; tag "upstream_ATG"; tag "basic"; tag "appris_principal_2"; havana_gene "OTTMUSG00000034897.1"; havana_transcript "OTTMUST00000088716.1";
chr15	HAVANA	exon	78318115	78318210	0	+	.	gene_id "ENSMUSG00000033287.18"; transcript_id "ENSMUST00000089414.12"; gene_type "protein_coding"; gene_name "Kctd17"; transcript_type "protein_coding"; transcript_name "Kctd17-201"; exon_number 4; exon_id "ENSMUSE00001208758.2"; level 2; protein_id "ENSMUSP00000086835.6"; transcript_support_level "5"; mgi_id "MGI:1920094"; tag "upstream_ATG"; tag "basic"; tag "Ensembl_canonical"; tag "GENCODE_Primary"; tag "appris_alternative_2"; havana_gene "OTTMUSG00000034897.1"; havana_transcript "OTTMUST00000088715.1";
chr15	HAVANA	CDS	78318115	78318210	0	+	0	gene_id "ENSMUSG00000033287.18"; transcript_id "ENSMUST00000089414.12"; gene_type "protein_coding"; gene_name "Kctd17"; transcript_type "protein_coding"; transcript_name "Kctd17-201"; exon_number 4; exon_id "ENSMUSE00001208758.2"; level 2; protein_id "ENSMUSP00000086835.6"; transcript_support_level "5"; mgi_id "MGI:1920094"; tag "upstream_ATG"; tag "basic"; tag "Ensembl_canonical"; tag "GENCODE_Primary"; tag "appris_alternative_2"; havana_gene "OTTMUSG00000034897.1"; havana_transcript "OTTMUST00000088715.1";
chr15	HAVANA	exon	78318115	78318210	0	+	.	gene_id "ENSMUSG00000033287.18"; transcript_id "ENSMUST00000159771.8"; gene_type "protein_coding"; gene_name "Kctd17"; transcript_type "protein_coding"; transcript_name "Kctd17-202"; exon_number 4; exon_id "ENSMUSE00001208758.2"; level 2; protein_id "ENSMUSP00000125574.2"; transcript_support_level "2"; mgi_id "MGI:1920094"; tag "basic"; tag "appris_alternative_2"; havana_gene "OTTMUSG00000034897.1"; havana_transcript "OTTMUST00000088718.1";
chr15	HAVANA	CDS	78318115	78318210	0	+	0	gene_id "ENSMUSG00000033287.18"; transcript_id "ENSMUST00000159771.8"; gene_type "protein_coding"; gene_name "Kctd17"; transcript_type "protein_coding"; transcript_name "Kctd17-202"; exon_number 4; exon_id "ENSMUSE00001208758.2"; level 2; protein_id "ENSMUSP00000125574.2"; transcript_support_level "2"; mgi_id "MGI:1920094"; tag "basic"; tag "appris_alternative_2"; havana_gene "OTTMUSG00000034897.1"; havana_transcript "OTTMUST00000088718.1";
chr15	HAVANA	exon	78318115	78318210	0	+	.	gene_id "ENSMUSG00000033287.18"; transcript_id "ENSMUST00000161016.8"; gene_type "protein_coding"; gene_name "Kctd17"; transcript_type "retained_intron"; transcript_name "Kctd17-204"; exon_number 4; exon_id "ENSMUSE00001292619.2"; level 2; transcript_support_level "2"; mgi_id "MGI:1920094"; havana_gene "OTTMUSG00000034897.1"; havana_transcript "OTTMUST00000088721.1";
chr15	HAVANA	exon	78318115	78318210	0	+	.	gene_id "ENSMUSG00000033287.18"; transcript_id "ENSMUST00000162321.8"; gene_type "protein_coding"; gene_name "Kctd17"; transcript_type "nonsense_mediated_decay"; transcript_name "Kctd17-205"; exon_number 4; exon_id "ENSMUSE00001208758.2"; level 2; protein_id "ENSMUSP00000125680.2"; transcript_support_level "5"; mgi_id "MGI:1920094"; tag "mRNA_start_NF"; tag "cds_start_NF"; havana_gene "OTTMUSG00000034897.1"; havana_transcript "OTTMUST00000088719.1";
chr15	HAVANA	CDS	78318115	78318210	0	+	0	gene_id "ENSMUSG00000033287.18"; transcript_id "ENSMUST00000162321.8"; gene_type "protein_coding"; gene_name "Kctd17"; transcript_type "nonsense_mediated_decay"; transcript_name "Kctd17-205"; exon_number 4; exon_id "ENSMUSE00001208758.2"; level 2; protein_id "ENSMUSP00000125680.2"; transcript_support_level "5"; mgi_id "MGI:1920094"; tag "mRNA_start_NF"; tag "cds_start_NF"; havana_gene "OTTMUSG00000034897.1"; havana_transcript "OTTMUST00000088719.1";
chr15	HAVANA	exon	78318115	78318210	0	+	.	gene_id "ENSMUSG00000033287.18"; transcript_id "ENSMUST00000229290.2"; gene_type "protein_coding"; gene_name "Kctd17"; transcript_type "protein_coding"; transcript_name "Kctd17-210"; exon_number 4; exon_id "ENSMUSE00001208758.2"; level 2; protein_id "ENSMUSP00000155643.2"; mgi_id "MGI:1920094"; tag "CAGE_supported_TSS"; tag "basic"; havana_gene "OTTMUSG00000034897.1"; havana_transcript "OTTMUST00000170885.1";
chr15	HAVANA	CDS	78318115	78318210	0	+	0	gene_id "ENSMUSG00000033287.18"; transcript_id "ENSMUST00000229290.2"; gene_type "protein_coding"; gene_name "Kctd17"; transcript_type "protein_coding"; transcript_name "Kctd17-210"; exon_number 4; exon_id "ENSMUSE00001208758.2"; level 2; protein_id "ENSMUSP00000155643.2"; mgi_id "MGI:1920094"; tag "CAGE_supported_TSS"; tag "basic"; havana_gene "OTTMUSG00000034897.1"; havana_transcript "OTTMUST00000170885.1";
chr15	HAVANA	exon	78318115	78318210	0	+	.	gene_id "ENSMUSG00000033287.18"; transcript_id "ENSMUST00000229622.2"; gene_type "protein_coding"; gene_name "Kctd17"; transcript_type "protein_coding"; transcript_name "Kctd17-211"; exon_number 3; exon_id "ENSMUSE00001208758.2"; level 2; protein_id "ENSMUSP00000155227.2"; mgi_id "MGI:1920094"; tag "mRNA_start_NF"; tag "cds_start_NF"; havana_gene "OTTMUSG00000034897.1"; havana_transcript "OTTMUST00000170886.1";
chr15	HAVANA	CDS	78318115	78318210	0	+	0	gene_id "ENSMUSG00000033287.18"; transcript_id "ENSMUST00000229622.2"; gene_type "protein_coding"; gene_name "Kctd17"; transcript_type "protein_coding"; transcript_name "Kctd17-211"; exon_number 3; exon_id "ENSMUSE00001208758.2"; level 2; protein_id "ENSMUSP00000155227.2"; mgi_id "MGI:1920094"; tag "mRNA_start_NF"; tag "cds_start_NF"; havana_gene "OTTMUSG00000034897.1"; havana_transcript "OTTMUST00000170886.1";
chr15	HAVANA	exon	78318115	78318210	0	+	.	gene_id "ENSMUSG00000033287.18"; transcript_id "ENSMUST00000162808.2"; gene_type "protein_coding"; gene_name "Kctd17"; transcript_type "protein_coding"; transcript_name "Kctd17-208"; exon_number 3; exon_id "ENSMUSE00001208758.2"; level 2; protein_id "ENSMUSP00000125421.2"; transcript_support_level "5"; mgi_id "MGI:1920094"; tag "mRNA_start_NF"; tag "cds_start_NF"; havana_gene "OTTMUSG00000034897.1"; havana_transcript "OTTMUST00000088723.1";
chr15	HAVANA	CDS	78318115	78318210	0	+	0	gene_id "ENSMUSG00000033287.18"; transcript_id "ENSMUST00000162808.2"; gene_type "protein_coding"; gene_name "Kctd17"; transcript_type "protein_coding"; transcript_name "Kctd17-208"; exon_number 3; exon_id "ENSMUSE00001208758.2"; level 2; protein_id "ENSMUSP00000125421.2"; transcript_support_level "5"; mgi_id "MGI:1920094"; tag "mRNA_start_NF"; tag "cds_start_NF"; havana_gene "OTTMUSG00000034897.1"; havana_transcript "OTTMUST00000088723.1";
chr15	HAVANA	exon	78318115	78318210	0	+	.	gene_id "ENSMUSG00000033287.18"; transcript_id "ENSMUST00000160916.8"; gene_type "protein_coding"; gene_name "Kctd17"; transcript_type "retained_intron"; transcript_name "Kctd17-203"; exon_number 2; exon_id "ENSMUSE00001292619.2"; level 2; transcript_support_level "3"; mgi_id "MGI:1920094"; havana_gene "OTTMUSG00000034897.1"; havana_transcript "OTTMUST00000088722.1";
chr15	HAVANA	exon	78318182	78318210	0	+	.	gene_id "ENSMUSG00000033287.18"; transcript_id "ENSMUST00000162605.2"; gene_type "protein_coding"; gene_name "Kctd17"; transcript_type "retained_intron"; transcript_name "Kctd17-207"; exon_number 1; exon_id "ENSMUSE00000865906.2"; level 2; transcript_support_level "3"; mgi_id "MGI:1920094"; havana_gene "OTTMUSG00000034897.1"; havana_transcript "OTTMUST00000088720.1";
chr15	HAVANA	transcript	78318182	78321779	0	+	.	gene_id "ENSMUSG00000033287.18"; transcript_id "ENSMUST00000162605.2"; gene_type "protein_coding"; gene_name "Kctd17"; transcript_type "retained_intron"; transcript_name "Kctd17-207"; level 2; transcript_support_level "3"; mgi_id "MGI:1920094"; havana_gene "OTTMUSG00000034897.1"; havana_transcript "OTTMUST00000088720.1";
chr15	HAVANA	exon	78319785	78319910	0	+	.	gene_id "ENSMUSG00000033287.18"; transcript_id "ENSMUST00000162517.9"; gene_type "protein_coding"; gene_name "Kctd17"; transcript_type "protein_coding"; transcript_name "Kctd17-206"; exon_number 5; exon_id "ENSMUSE00001297305.2"; level 2; protein_id "ENSMUSP00000124290.3"; transcript_support_level "1"; mgi_id "MGI:1920094"; tag "upstream_ATG"; tag "basic"; tag "appris_alternative_2"; havana_gene "OTTMUSG00000034897.1"; havana_transcript "OTTMUST00000088717.1";
chr15	HAVANA	CDS	78319785	78319910	0	+	0	gene_id "ENSMUSG00000033287.18"; transcript_id "ENSMUST00000162517.9"; gene_type "protein_coding"; gene_name "Kctd17"; transcript_type "protein_coding"; transcript_name "Kctd17-206"; exon_number 5; exon_id "ENSMUSE00001297305.2"; level 2; protein_id "ENSMUSP00000124290.3"; transcript_support_level "1"; mgi_id "MGI:1920094"; tag "upstream_ATG"; tag "basic"; tag "appris_alternative_2"; havana_gene "OTTMUSG00000034897.1"; havana_transcript "OTTMUST00000088717.1";
chr15	HAVANA	exon	78319785	78319910	0	+	.	gene_id "ENSMUSG00000033287.18"; transcript_id "ENSMUST00000166142.11"; gene_type "protein_coding"; gene_name "Kctd17"; transcript_type "protein_coding"; transcript_name "Kctd17-209"; exon_number 5; exon_id "ENSMUSE00001297305.2"; level 2; protein_id "ENSMUSP00000133210.4"; transcript_support_level "1"; mgi_id "MGI:1920094"; tag "upstream_ATG"; tag "basic"; tag "appris_principal_2"; havana_gene "OTTMUSG00000034897.1"; havana_transcript "OTTMUST00000088716.1";
chr15	HAVANA	CDS	78319785	78319910	0	+	0	gene_id "ENSMUSG00000033287.18"; transcript_id "ENSMUST00000166142.11"; gene_type "protein_coding"; gene_name "Kctd17"; transcript_type "protein_coding"; transcript_name "Kctd17-209"; exon_number 5; exon_id "ENSMUSE00001297305.2"; level 2; protein_id "ENSMUSP00000133210.4"; transcript_support_level "1"; mgi_id "MGI:1920094"; tag "upstream_ATG"; tag "basic"; tag "appris_principal_2"; havana_gene "OTTMUSG00000034897.1"; havana_transcript "OTTMUST00000088716.1";
chr15	HAVANA	exon	78319785	78319910	0	+	.	gene_id "ENSMUSG00000033287.18"; transcript_id "ENSMUST00000089414.12"; gene_type "protein_coding"; gene_name "Kctd17"; transcript_type "protein_coding"; transcript_name "Kctd17-201"; exon_number 5; exon_id "ENSMUSE00001297305.2"; level 2; protein_id "ENSMUSP00000086835.6"; transcript_support_level "5"; mgi_id "MGI:1920094"; tag "upstream_ATG"; tag "basic"; tag "Ensembl_canonical"; tag "GENCODE_Primary"; tag "appris_alternative_2"; havana_gene "OTTMUSG00000034897.1"; havana_transcript "OTTMUST00000088715.1";
chr15	HAVANA	CDS	78319785	78319910	0	+	0	gene_id "ENSMUSG00000033287.18"; transcript_id "ENSMUST00000089414.12"; gene_type "protein_coding"; gene_name "Kctd17"; transcript_type "protein_coding"; transcript_name "Kctd17-201"; exon_number 5; exon_id "ENSMUSE00001297305.2"; level 2; protein_id "ENSMUSP00000086835.6"; transcript_support_level "5"; mgi_id "MGI:1920094"; tag "upstream_ATG"; tag "basic"; tag "Ensembl_canonical"; tag "GENCODE_Primary"; tag "appris_alternative_2"; havana_gene "OTTMUSG00000034897.1"; havana_transcript "OTTMUST00000088715.1";
chr15	HAVANA	exon	78319785	78319910	0	+	.	gene_id "ENSMUSG00000033287.18"; transcript_id "ENSMUST00000159771.8"; gene_type "protein_coding"; gene_name "Kctd17"; transcript_type "protein_coding"; transcript_name "Kctd17-202"; exon_number 5; exon_id "ENSMUSE00001297305.2"; level 2; protein_id "ENSMUSP00000125574.2"; transcript_support_level "2"; mgi_id "MGI:1920094"; tag "basic"; tag "appris_alternative_2"; havana_gene "OTTMUSG00000034897.1"; havana_transcript "OTTMUST00000088718.1";
chr15	HAVANA	CDS	78319785	78319910	0	+	0	gene_id "ENSMUSG00000033287.18"; transcript_id "ENSMUST00000159771.8"; gene_type "protein_coding"; gene_name "Kctd17"; transcript_type "protein_coding"; transcript_name "Kctd17-202"; exon_number 5; exon_id "ENSMUSE00001297305.2"; level 2; protein_id "ENSMUSP00000125574.2"; transcript_support_level "2"; mgi_id "MGI:1920094"; tag "basic"; tag "appris_alternative_2"; havana_gene "OTTMUSG00000034897.1"; havana_transcript "OTTMUST00000088718.1";
chr15	HAVANA	exon	78319785	78319910	0	+	.	gene_id "ENSMUSG00000033287.18"; transcript_id "ENSMUST00000162321.8"; gene_type "protein_coding"; gene_name "Kctd17"; transcript_type "nonsense_mediated_decay"; transcript_name "Kctd17-205"; exon_number 5; exon_id "ENSMUSE00001297305.2"; level 2; protein_id "ENSMUSP00000125680.2"; transcript_support_level "5"; mgi_id "MGI:1920094"; tag "mRNA_start_NF"; tag "cds_start_NF"; havana_gene "OTTMUSG00000034897.1"; havana_transcript "OTTMUST00000088719.1";
chr15	HAVANA	CDS	78319785	78319910	0	+	0	gene_id "ENSMUSG00000033287.18"; transcript_id "ENSMUST00000162321.8"; gene_type "protein_coding"; gene_name "Kctd17"; transcript_type "nonsense_mediated_decay"; transcript_name "Kctd17-205"; exon_number 5; exon_id "ENSMUSE00001297305.2"; level 2; protein_id "ENSMUSP00000125680.2"; transcript_support_level "5"; mgi_id "MGI:1920094"; tag "mRNA_start_NF"; tag "cds_start_NF"; havana_gene "OTTMUSG00000034897.1"; havana_transcript "OTTMUST00000088719.1";
chr15	HAVANA	exon	78319785	78319910	0	+	.	gene_id "ENSMUSG00000033287.18"; transcript_id "ENSMUST00000229290.2"; gene_type "protein_coding"; gene_name "Kctd17"; transcript_type "protein_coding"; transcript_name "Kctd17-210"; exon_number 5; exon_id "ENSMUSE00001297305.2"; level 2; protein_id "ENSMUSP00000155643.2"; mgi_id "MGI:1920094"; tag "CAGE_supported_TSS"; tag "basic"; havana_gene "OTTMUSG00000034897.1"; havana_transcript "OTTMUST00000170885.1";
chr15	HAVANA	CDS	78319785	78319910	0	+	0	gene_id "ENSMUSG00000033287.18"; transcript_id "ENSMUST00000229290.2"; gene_type "protein_coding"; gene_name "Kctd17"; transcript_type "protein_coding"; transcript_name "Kctd17-210"; exon_number 5; exon_id "ENSMUSE00001297305.2"; level 2; protein_id "ENSMUSP00000155643.2"; mgi_id "MGI:1920094"; tag "CAGE_supported_TSS"; tag "basic"; havana_gene "OTTMUSG00000034897.1"; havana_transcript "OTTMUST00000170885.1";
chr15	HAVANA	exon	78319785	78319910	0	+	.	gene_id "ENSMUSG00000033287.18"; transcript_id "ENSMUST00000229622.2"; gene_type "protein_coding"; gene_name "Kctd17"; transcript_type "protein_coding"; transcript_name "Kctd17-211"; exon_number 4; exon_id "ENSMUSE00001297305.2"; level 2; protein_id "ENSMUSP00000155227.2"; mgi_id "MGI:1920094"; tag "mRNA_start_NF"; tag "cds_start_NF"; havana_gene "OTTMUSG00000034897.1"; havana_transcript "OTTMUST00000170886.1";
chr15	HAVANA	CDS	78319785	78319910	0	+	0	gene_id "ENSMUSG00000033287.18"; transcript_id "ENSMUST00000229622.2"; gene_type "protein_coding"; gene_name "Kctd17"; transcript_type "protein_coding"; transcript_name "Kctd17-211"; exon_number 4; exon_id "ENSMUSE00001297305.2"; level 2; protein_id "ENSMUSP00000155227.2"; mgi_id "MGI:1920094"; tag "mRNA_start_NF"; tag "cds_start_NF"; havana_gene "OTTMUSG00000034897.1"; havana_transcript "OTTMUST00000170886.1";
chr15	HAVANA	exon	78319785	78319910	0	+	.	gene_id "ENSMUSG00000033287.18"; transcript_id "ENSMUST00000162808.2"; gene_type "protein_coding"; gene_name "Kctd17"; transcript_type "protein_coding"; transcript_name "Kctd17-208"; exon_number 4; exon_id "ENSMUSE00001297305.2"; level 2; protein_id "ENSMUSP00000125421.2"; transcript_support_level "5"; mgi_id "MGI:1920094"; tag "mRNA_start_NF"; tag "cds_start_NF"; havana_gene "OTTMUSG00000034897.1"; havana_transcript "OTTMUST00000088723.1";
chr15	HAVANA	CDS	78319785	78319910	0	+	0	gene_id "ENSMUSG00000033287.18"; transcript_id "ENSMUST00000162808.2"; gene_type "protein_coding"; gene_name "Kctd17"; transcript_type "protein_coding"; transcript_name "Kctd17-208"; exon_number 4; exon_id "ENSMUSE00001297305.2"; level 2; protein_id "ENSMUSP00000125421.2"; transcript_support_level "5"; mgi_id "MGI:1920094"; tag "mRNA_start_NF"; tag "cds_start_NF"; havana_gene "OTTMUSG00000034897.1"; havana_transcript "OTTMUST00000088723.1";
chr15	HAVANA	exon	78319785	78319910	0	+	.	gene_id "ENSMUSG00000033287.18"; transcript_id "ENSMUST00000160916.8"; gene_type "protein_coding"; gene_name "Kctd17"; transcript_type "retained_intron"; transcript_name "Kctd17-203"; exon_number 3; exon_id "ENSMUSE00001258740.2"; level 2; transcript_support_level "3"; mgi_id "MGI:1920094"; havana_gene "OTTMUSG00000034897.1"; havana_transcript "OTTMUST00000088722.1";
chr15	HAVANA	exon	78319785	78319910	0	+	.	gene_id "ENSMUSG00000033287.18"; transcript_id "ENSMUST00000162605.2"; gene_type "protein_coding"; gene_name "Kctd17"; transcript_type "retained_intron"; transcript_name "Kctd17-207"; exon_number 2; exon_id "ENSMUSE00001258740.2"; level 2; transcript_support_level "3"; mgi_id "MGI:1920094"; havana_gene "OTTMUSG00000034897.1"; havana_transcript "OTTMUST00000088720.1";
chr15	HAVANA	exon	78319785	78320060	0	+	.	gene_id "ENSMUSG00000033287.18"; transcript_id "ENSMUST00000161016.8"; gene_type "protein_coding"; gene_name "Kctd17"; transcript_type "retained_intron"; transcript_name "Kctd17-204"; exon_number 5; exon_id "ENSMUSE00000849948.2"; level 2; transcript_support_level "2"; mgi_id "MGI:1920094"; havana_gene "OTTMUSG00000034897.1"; havana_transcript "OTTMUST00000088721.1";
chr15	HAVANA	exon	78321101	78321163	0	+	.	gene_id "ENSMUSG00000033287.18"; transcript_id "ENSMUST00000229622.2"; gene_type "protein_coding"; gene_name "Kctd17"; transcript_type "protein_coding"; transcript_name "Kctd17-211"; exon_number 5; exon_id "ENSMUSE00001443395.2"; level 2; protein_id "ENSMUSP00000155227.2"; mgi_id "MGI:1920094"; tag "mRNA_start_NF"; tag "cds_start_NF"; havana_gene "OTTMUSG00000034897.1"; havana_transcript "OTTMUST00000170886.1";
chr15	HAVANA	CDS	78321101	78321163	0	+	0	gene_id "ENSMUSG00000033287.18"; transcript_id "ENSMUST00000229622.2"; gene_type "protein_coding"; gene_name "Kctd17"; transcript_type "protein_coding"; transcript_name "Kctd17-211"; exon_number 5; exon_id "ENSMUSE00001443395.2"; level 2; protein_id "ENSMUSP00000155227.2"; mgi_id "MGI:1920094"; tag "mRNA_start_NF"; tag "cds_start_NF"; havana_gene "OTTMUSG00000034897.1"; havana_transcript "OTTMUST00000170886.1";
chr15	HAVANA	exon	78321101	78321194	0	+	.	gene_id "ENSMUSG00000033287.18"; transcript_id "ENSMUST00000089414.12"; gene_type "protein_coding"; gene_name "Kctd17"; transcript_type "protein_coding"; transcript_name "Kctd17-201"; exon_number 6; exon_id "ENSMUSE00001246348.2"; level 2; protein_id "ENSMUSP00000086835.6"; transcript_support_level "5"; mgi_id "MGI:1920094"; tag "upstream_ATG"; tag "basic"; tag "Ensembl_canonical"; tag "GENCODE_Primary"; tag "appris_alternative_2"; havana_gene "OTTMUSG00000034897.1"; havana_transcript "OTTMUST00000088715.1";
chr15	HAVANA	CDS	78321101	78321194	0	+	0	gene_id "ENSMUSG00000033287.18"; transcript_id "ENSMUST00000089414.12"; gene_type "protein_coding"; gene_name "Kctd17"; transcript_type "protein_coding"; transcript_name "Kctd17-201"; exon_number 6; exon_id "ENSMUSE00001246348.2"; level 2; protein_id "ENSMUSP00000086835.6"; transcript_support_level "5"; mgi_id "MGI:1920094"; tag "upstream_ATG"; tag "basic"; tag "Ensembl_canonical"; tag "GENCODE_Primary"; tag "appris_alternative_2"; havana_gene "OTTMUSG00000034897.1"; havana_transcript "OTTMUST00000088715.1";
chr15	HAVANA	exon	78321101	78321194	0	+	.	gene_id "ENSMUSG00000033287.18"; transcript_id "ENSMUST00000162808.2"; gene_type "protein_coding"; gene_name "Kctd17"; transcript_type "protein_coding"; transcript_name "Kctd17-208"; exon_number 5; exon_id "ENSMUSE00001246348.2"; level 2; protein_id "ENSMUSP00000125421.2"; transcript_support_level "5"; mgi_id "MGI:1920094"; tag "mRNA_start_NF"; tag "cds_start_NF"; havana_gene "OTTMUSG00000034897.1"; havana_transcript "OTTMUST00000088723.1";
chr15	HAVANA	CDS	78321101	78321194	0	+	0	gene_id "ENSMUSG00000033287.18"; transcript_id "ENSMUST00000162808.2"; gene_type "protein_coding"; gene_name "Kctd17"; transcript_type "protein_coding"; transcript_name "Kctd17-208"; exon_number 5; exon_id "ENSMUSE00001246348.2"; level 2; protein_id "ENSMUSP00000125421.2"; transcript_support_level "5"; mgi_id "MGI:1920094"; tag "mRNA_start_NF"; tag "cds_start_NF"; havana_gene "OTTMUSG00000034897.1"; havana_transcript "OTTMUST00000088723.1";
chr15	HAVANA	exon	78321101	78321194	0	+	.	gene_id "ENSMUSG00000033287.18"; transcript_id "ENSMUST00000162605.2"; gene_type "protein_coding"; gene_name "Kctd17"; transcript_type "retained_intron"; transcript_name "Kctd17-207"; exon_number 3; exon_id "ENSMUSE00001267261.2"; level 2; transcript_support_level "3"; mgi_id "MGI:1920094"; havana_gene "OTTMUSG00000034897.1"; havana_transcript "OTTMUST00000088720.1";
chr15	HAVANA	CDS	78321101	78321223	0	+	0	gene_id "ENSMUSG00000033287.18"; transcript_id "ENSMUST00000162321.8"; gene_type "protein_coding"; gene_name "Kctd17"; transcript_type "nonsense_mediated_decay"; transcript_name "Kctd17-205"; exon_number 6; exon_id "ENSMUSE00000862937.2"; level 2; protein_id "ENSMUSP00000125680.2"; transcript_support_level "5"; mgi_id "MGI:1920094"; tag "mRNA_start_NF"; tag "cds_start_NF"; havana_gene "OTTMUSG00000034897.1"; havana_transcript "OTTMUST00000088719.1";
chr15	HAVANA	exon	78321101	78321299	0	+	.	gene_id "ENSMUSG00000033287.18"; transcript_id "ENSMUST00000162321.8"; gene_type "protein_coding"; gene_name "Kctd17"; transcript_type "nonsense_mediated_decay"; transcript_name "Kctd17-205"; exon_number 6; exon_id "ENSMUSE00000862937.2"; level 2; protein_id "ENSMUSP00000125680.2"; transcript_support_level "5"; mgi_id "MGI:1920094"; tag "mRNA_start_NF"; tag "cds_start_NF"; havana_gene "OTTMUSG00000034897.1"; havana_transcript "OTTMUST00000088719.1";
chr15	HAVANA	exon	78321101	78321934	0	+	.	gene_id "ENSMUSG00000033287.18"; transcript_id "ENSMUST00000160916.8"; gene_type "protein_coding"; gene_name "Kctd17"; transcript_type "retained_intron"; transcript_name "Kctd17-203"; exon_number 4; exon_id "ENSMUSE00000864824.2"; level 2; transcript_support_level "3"; mgi_id "MGI:1920094"; havana_gene "OTTMUSG00000034897.1"; havana_transcript "OTTMUST00000088722.1";
chr15	HAVANA	stop_codon	78321224	78321226	0	+	0	gene_id "ENSMUSG00000033287.18"; transcript_id "ENSMUST00000162321.8"; gene_type "protein_coding"; gene_name "Kctd17"; transcript_type "nonsense_mediated_decay"; transcript_name "Kctd17-205"; exon_number 6; exon_id "ENSMUSE00000862937.2"; level 2; protein_id "ENSMUSP00000125680.2"; transcript_support_level "5"; mgi_id "MGI:1920094"; tag "mRNA_start_NF"; tag "cds_start_NF"; havana_gene "OTTMUSG00000034897.1"; havana_transcript "OTTMUST00000088719.1";
chr15	HAVANA	UTR	78321224	78321299	0	+	.	gene_id "ENSMUSG00000033287.18"; transcript_id "ENSMUST00000162321.8"; gene_type "protein_coding"; gene_name "Kctd17"; transcript_type "nonsense_mediated_decay"; transcript_name "Kctd17-205"; exon_number 6; exon_id "ENSMUSE00000862937.2"; level 2; protein_id "ENSMUSP00000125680.2"; transcript_support_level "5"; mgi_id "MGI:1920094"; tag "mRNA_start_NF"; tag "cds_start_NF"; havana_gene "OTTMUSG00000034897.1"; havana_transcript "OTTMUST00000088719.1";
chr15	HAVANA	exon	78321358	78321432	0	+	.	gene_id "ENSMUSG00000033287.18"; transcript_id "ENSMUST00000162517.9"; gene_type "protein_coding"; gene_name "Kctd17"; transcript_type "protein_coding"; transcript_name "Kctd17-206"; exon_number 6; exon_id "ENSMUSE00000855136.2"; level 2; protein_id "ENSMUSP00000124290.3"; transcript_support_level "1"; mgi_id "MGI:1920094"; tag "upstream_ATG"; tag "basic"; tag "appris_alternative_2"; havana_gene "OTTMUSG00000034897.1"; havana_transcript "OTTMUST00000088717.1";
chr15	HAVANA	CDS	78321358	78321432	0	+	0	gene_id "ENSMUSG00000033287.18"; transcript_id "ENSMUST00000162517.9"; gene_type "protein_coding"; gene_name "Kctd17"; transcript_type "protein_coding"; transcript_name "Kctd17-206"; exon_number 6; exon_id "ENSMUSE00000855136.2"; level 2; protein_id "ENSMUSP00000124290.3"; transcript_support_level "1"; mgi_id "MGI:1920094"; tag "upstream_ATG"; tag "basic"; tag "appris_alternative_2"; havana_gene "OTTMUSG00000034897.1"; havana_transcript "OTTMUST00000088717.1";
chr15	HAVANA	exon	78321358	78321779	0	+	.	gene_id "ENSMUSG00000033287.18"; transcript_id "ENSMUST00000162605.2"; gene_type "protein_coding"; gene_name "Kctd17"; transcript_type "retained_intron"; transcript_name "Kctd17-207"; exon_number 4; exon_id "ENSMUSE00000866117.2"; level 2; transcript_support_level "3"; mgi_id "MGI:1920094"; havana_gene "OTTMUSG00000034897.1"; havana_transcript "OTTMUST00000088720.1";
chr15	HAVANA	CDS	78321784	78321825	0	+	0	gene_id "ENSMUSG00000033287.18"; transcript_id "ENSMUST00000162517.9"; gene_type "protein_coding"; gene_name "Kctd17"; transcript_type "protein_coding"; transcript_name "Kctd17-206"; exon_number 7; exon_id "ENSMUSE00001210419.2"; level 2; protein_id "ENSMUSP00000124290.3"; transcript_support_level "1"; mgi_id "MGI:1920094"; tag "upstream_ATG"; tag "basic"; tag "appris_alternative_2"; havana_gene "OTTMUSG00000034897.1"; havana_transcript "OTTMUST00000088717.1";
chr15	HAVANA	CDS	78321784	78321825	0	+	0	gene_id "ENSMUSG00000033287.18"; transcript_id "ENSMUST00000166142.11"; gene_type "protein_coding"; gene_name "Kctd17"; transcript_type "protein_coding"; transcript_name "Kctd17-209"; exon_number 6; exon_id "ENSMUSE00001210419.2"; level 2; protein_id "ENSMUSP00000133210.4"; transcript_support_level "1"; mgi_id "MGI:1920094"; tag "upstream_ATG"; tag "basic"; tag "appris_principal_2"; havana_gene "OTTMUSG00000034897.1"; havana_transcript "OTTMUST00000088716.1";
chr15	HAVANA	CDS	78321784	78321825	0	+	0	gene_id "ENSMUSG00000033287.18"; transcript_id "ENSMUST00000229622.2"; gene_type "protein_coding"; gene_name "Kctd17"; transcript_type "protein_coding"; transcript_name "Kctd17-211"; exon_number 6; exon_id "ENSMUSE00001210419.2"; level 2; protein_id "ENSMUSP00000155227.2"; mgi_id "MGI:1920094"; tag "mRNA_start_NF"; tag "cds_start_NF"; havana_gene "OTTMUSG00000034897.1"; havana_transcript "OTTMUST00000170886.1";
chr15	HAVANA	exon	78321784	78321871	0	+	.	gene_id "ENSMUSG00000033287.18"; transcript_id "ENSMUST00000162517.9"; gene_type "protein_coding"; gene_name "Kctd17"; transcript_type "protein_coding"; transcript_name "Kctd17-206"; exon_number 7; exon_id "ENSMUSE00001210419.2"; level 2; protein_id "ENSMUSP00000124290.3"; transcript_support_level "1"; mgi_id "MGI:1920094"; tag "upstream_ATG"; tag "basic"; tag "appris_alternative_2"; havana_gene "OTTMUSG00000034897.1"; havana_transcript "OTTMUST00000088717.1";
chr15	HAVANA	exon	78321784	78321871	0	+	.	gene_id "ENSMUSG00000033287.18"; transcript_id "ENSMUST00000166142.11"; gene_type "protein_coding"; gene_name "Kctd17"; transcript_type "protein_coding"; transcript_name "Kctd17-209"; exon_number 6; exon_id "ENSMUSE00001210419.2"; level 2; protein_id "ENSMUSP00000133210.4"; transcript_support_level "1"; mgi_id "MGI:1920094"; tag "upstream_ATG"; tag "basic"; tag "appris_principal_2"; havana_gene "OTTMUSG00000034897.1"; havana_transcript "OTTMUST00000088716.1";
chr15	HAVANA	exon	78321784	78321871	0	+	.	gene_id "ENSMUSG00000033287.18"; transcript_id "ENSMUST00000229622.2"; gene_type "protein_coding"; gene_name "Kctd17"; transcript_type "protein_coding"; transcript_name "Kctd17-211"; exon_number 6; exon_id "ENSMUSE00001210419.2"; level 2; protein_id "ENSMUSP00000155227.2"; mgi_id "MGI:1920094"; tag "mRNA_start_NF"; tag "cds_start_NF"; havana_gene "OTTMUSG00000034897.1"; havana_transcript "OTTMUST00000170886.1";
chr15	HAVANA	exon	78321784	78321871	0	+	.	gene_id "ENSMUSG00000033287.18"; transcript_id "ENSMUST00000162808.2"; gene_type "protein_coding"; gene_name "Kctd17"; transcript_type "protein_coding"; transcript_name "Kctd17-208"; exon_number 6; exon_id "ENSMUSE00001268560.2"; level 2; protein_id "ENSMUSP00000125421.2"; transcript_support_level "5"; mgi_id "MGI:1920094"; tag "mRNA_start_NF"; tag "cds_start_NF"; havana_gene "OTTMUSG00000034897.1"; havana_transcript "OTTMUST00000088723.1";
chr15	HAVANA	CDS	78321784	78321871	0	+	2	gene_id "ENSMUSG00000033287.18"; transcript_id "ENSMUST00000162808.2"; gene_type "protein_coding"; gene_name "Kctd17"; transcript_type "protein_coding"; transcript_name "Kctd17-208"; exon_number 6; exon_id "ENSMUSE00001268560.2"; level 2; protein_id "ENSMUSP00000125421.2"; transcript_support_level "5"; mgi_id "MGI:1920094"; tag "mRNA_start_NF"; tag "cds_start_NF"; havana_gene "OTTMUSG00000034897.1"; havana_transcript "OTTMUST00000088723.1";
chr15	HAVANA	stop_codon	78321826	78321828	0	+	0	gene_id "ENSMUSG00000033287.18"; transcript_id "ENSMUST00000162517.9"; gene_type "protein_coding"; gene_name "Kctd17"; transcript_type "protein_coding"; transcript_name "Kctd17-206"; exon_number 7; exon_id "ENSMUSE00001210419.2"; level 2; protein_id "ENSMUSP00000124290.3"; transcript_support_level "1"; mgi_id "MGI:1920094"; tag "upstream_ATG"; tag "basic"; tag "appris_alternative_2"; havana_gene "OTTMUSG00000034897.1"; havana_transcript "OTTMUST00000088717.1";
chr15	HAVANA	stop_codon	78321826	78321828	0	+	0	gene_id "ENSMUSG00000033287.18"; transcript_id "ENSMUST00000166142.11"; gene_type "protein_coding"; gene_name "Kctd17"; transcript_type "protein_coding"; transcript_name "Kctd17-209"; exon_number 6; exon_id "ENSMUSE00001210419.2"; level 2; protein_id "ENSMUSP00000133210.4"; transcript_support_level "1"; mgi_id "MGI:1920094"; tag "upstream_ATG"; tag "basic"; tag "appris_principal_2"; havana_gene "OTTMUSG00000034897.1"; havana_transcript "OTTMUST00000088716.1";
chr15	HAVANA	stop_codon	78321826	78321828	0	+	0	gene_id "ENSMUSG00000033287.18"; transcript_id "ENSMUST00000229622.2"; gene_type "protein_coding"; gene_name "Kctd17"; transcript_type "protein_coding"; transcript_name "Kctd17-211"; exon_number 6; exon_id "ENSMUSE00001210419.2"; level 2; protein_id "ENSMUSP00000155227.2"; mgi_id "MGI:1920094"; tag "mRNA_start_NF"; tag "cds_start_NF"; havana_gene "OTTMUSG00000034897.1"; havana_transcript "OTTMUST00000170886.1";
chr15	HAVANA	UTR	78321826	78321871	0	+	.	gene_id "ENSMUSG00000033287.18"; transcript_id "ENSMUST00000162517.9"; gene_type "protein_coding"; gene_name "Kctd17"; transcript_type "protein_coding"; transcript_name "Kctd17-206"; exon_number 7; exon_id "ENSMUSE00001210419.2"; level 2; protein_id "ENSMUSP00000124290.3"; transcript_support_level "1"; mgi_id "MGI:1920094"; tag "upstream_ATG"; tag "basic"; tag "appris_alternative_2"; havana_gene "OTTMUSG00000034897.1"; havana_transcript "OTTMUST00000088717.1";
chr15	HAVANA	UTR	78321826	78321871	0	+	.	gene_id "ENSMUSG00000033287.18"; transcript_id "ENSMUST00000166142.11"; gene_type "protein_coding"; gene_name "Kctd17"; transcript_type "protein_coding"; transcript_name "Kctd17-209"; exon_number 6; exon_id "ENSMUSE00001210419.2"; level 2; protein_id "ENSMUSP00000133210.4"; transcript_support_level "1"; mgi_id "MGI:1920094"; tag "upstream_ATG"; tag "basic"; tag "appris_principal_2"; havana_gene "OTTMUSG00000034897.1"; havana_transcript "OTTMUST00000088716.1";
chr15	HAVANA	UTR	78321826	78321871	0	+	.	gene_id "ENSMUSG00000033287.18"; transcript_id "ENSMUST00000229622.2"; gene_type "protein_coding"; gene_name "Kctd17"; transcript_type "protein_coding"; transcript_name "Kctd17-211"; exon_number 6; exon_id "ENSMUSE00001210419.2"; level 2; protein_id "ENSMUSP00000155227.2"; mgi_id "MGI:1920094"; tag "mRNA_start_NF"; tag "cds_start_NF"; havana_gene "OTTMUSG00000034897.1"; havana_transcript "OTTMUST00000170886.1";
chr15	HAVANA	exon	78322687	78322697	0	+	.	gene_id "ENSMUSG00000033287.18"; transcript_id "ENSMUST00000162517.9"; gene_type "protein_coding"; gene_name "Kctd17"; transcript_type "protein_coding"; transcript_name "Kctd17-206"; exon_number 8; exon_id "ENSMUSE00001466850.2"; level 2; protein_id "ENSMUSP00000124290.3"; transcript_support_level "1"; mgi_id "MGI:1920094"; tag "upstream_ATG"; tag "basic"; tag "appris_alternative_2"; havana_gene "OTTMUSG00000034897.1"; havana_transcript "OTTMUST00000088717.1";
chr15	HAVANA	UTR	78322687	78322697	0	+	.	gene_id "ENSMUSG00000033287.18"; transcript_id "ENSMUST00000162517.9"; gene_type "protein_coding"; gene_name "Kctd17"; transcript_type "protein_coding"; transcript_name "Kctd17-206"; exon_number 8; exon_id "ENSMUSE00001466850.2"; level 2; protein_id "ENSMUSP00000124290.3"; transcript_support_level "1"; mgi_id "MGI:1920094"; tag "upstream_ATG"; tag "basic"; tag "appris_alternative_2"; havana_gene "OTTMUSG00000034897.1"; havana_transcript "OTTMUST00000088717.1";
chr15	HAVANA	CDS	78322687	78322713	0	+	0	gene_id "ENSMUSG00000033287.18"; transcript_id "ENSMUST00000159771.8"; gene_type "protein_coding"; gene_name "Kctd17"; transcript_type "protein_coding"; transcript_name "Kctd17-202"; exon_number 6; exon_id "ENSMUSE00000864693.2"; level 2; protein_id "ENSMUSP00000125574.2"; transcript_support_level "2"; mgi_id "MGI:1920094"; tag "basic"; tag "appris_alternative_2"; havana_gene "OTTMUSG00000034897.1"; havana_transcript "OTTMUST00000088718.1";
chr15	HAVANA	CDS	78322687	78322713	0	+	0	gene_id "ENSMUSG00000033287.18"; transcript_id "ENSMUST00000229290.2"; gene_type "protein_coding"; gene_name "Kctd17"; transcript_type "protein_coding"; transcript_name "Kctd17-210"; exon_number 6; exon_id "ENSMUSE00001437952.2"; level 2; protein_id "ENSMUSP00000155643.2"; mgi_id "MGI:1920094"; tag "CAGE_supported_TSS"; tag "basic"; havana_gene "OTTMUSG00000034897.1"; havana_transcript "OTTMUST00000170885.1";
chr15	HAVANA	CDS	78322687	78322753	0	+	1	gene_id "ENSMUSG00000033287.18"; transcript_id "ENSMUST00000162808.2"; gene_type "protein_coding"; gene_name "Kctd17"; transcript_type "protein_coding"; transcript_name "Kctd17-208"; exon_number 7; exon_id "ENSMUSE00000869084.2"; level 2; protein_id "ENSMUSP00000125421.2"; transcript_support_level "5"; mgi_id "MGI:1920094"; tag "mRNA_start_NF"; tag "cds_start_NF"; havana_gene "OTTMUSG00000034897.1"; havana_transcript "OTTMUST00000088723.1";
chr15	HAVANA	exon	78322687	78322780	0	+	.	gene_id "ENSMUSG00000033287.18"; transcript_id "ENSMUST00000162808.2"; gene_type "protein_coding"; gene_name "Kctd17"; transcript_type "protein_coding"; transcript_name "Kctd17-208"; exon_number 7; exon_id "ENSMUSE00000869084.2"; level 2; protein_id "ENSMUSP00000125421.2"; transcript_support_level "5"; mgi_id "MGI:1920094"; tag "mRNA_start_NF"; tag "cds_start_NF"; havana_gene "OTTMUSG00000034897.1"; havana_transcript "OTTMUST00000088723.1";
chr15	HAVANA	exon	78322687	78322789	0	+	.	gene_id "ENSMUSG00000033287.18"; transcript_id "ENSMUST00000229290.2"; gene_type "protein_coding"; gene_name "Kctd17"; transcript_type "protein_coding"; transcript_name "Kctd17-210"; exon_number 6; exon_id "ENSMUSE00001437952.2"; level 2; protein_id "ENSMUSP00000155643.2"; mgi_id "MGI:1920094"; tag "CAGE_supported_TSS"; tag "basic"; havana_gene "OTTMUSG00000034897.1"; havana_transcript "OTTMUST00000170885.1";
chr15	HAVANA	exon	78322687	78322827	0	+	.	gene_id "ENSMUSG00000033287.18"; transcript_id "ENSMUST00000229622.2"; gene_type "protein_coding"; gene_name "Kctd17"; transcript_type "protein_coding"; transcript_name "Kctd17-211"; exon_number 7; exon_id "ENSMUSE00001442674.2"; level 2; protein_id "ENSMUSP00000155227.2"; mgi_id "MGI:1920094"; tag "mRNA_start_NF"; tag "cds_start_NF"; havana_gene "OTTMUSG00000034897.1"; havana_transcript "OTTMUST00000170886.1";
chr15	HAVANA	UTR	78322687	78322827	0	+	.	gene_id "ENSMUSG00000033287.18"; transcript_id "ENSMUST00000229622.2"; gene_type "protein_coding"; gene_name "Kctd17"; transcript_type "protein_coding"; transcript_name "Kctd17-211"; exon_number 7; exon_id "ENSMUSE00001442674.2"; level 2; protein_id "ENSMUSP00000155227.2"; mgi_id "MGI:1920094"; tag "mRNA_start_NF"; tag "cds_start_NF"; havana_gene "OTTMUSG00000034897.1"; havana_transcript "OTTMUST00000170886.1";
chr15	HAVANA	CDS	78322687	78322847	0	+	2	gene_id "ENSMUSG00000033287.18"; transcript_id "ENSMUST00000089414.12"; gene_type "protein_coding"; gene_name "Kctd17"; transcript_type "protein_coding"; transcript_name "Kctd17-201"; exon_number 7; exon_id "ENSMUSE00000372983.4"; level 2; protein_id "ENSMUSP00000086835.6"; transcript_support_level "5"; mgi_id "MGI:1920094"; tag "upstream_ATG"; tag "basic"; tag "Ensembl_canonical"; tag "GENCODE_Primary"; tag "appris_alternative_2"; havana_gene "OTTMUSG00000034897.1"; havana_transcript "OTTMUST00000088715.1";
chr15	HAVANA	exon	78322687	78322847	0	+	.	gene_id "ENSMUSG00000033287.18"; transcript_id "ENSMUST00000162321.8"; gene_type "protein_coding"; gene_name "Kctd17"; transcript_type "nonsense_mediated_decay"; transcript_name "Kctd17-205"; exon_number 7; exon_id "ENSMUSE00000856387.2"; level 2; protein_id "ENSMUSP00000125680.2"; transcript_support_level "5"; mgi_id "MGI:1920094"; tag "mRNA_start_NF"; tag "cds_start_NF"; havana_gene "OTTMUSG00000034897.1"; havana_transcript "OTTMUST00000088719.1";
chr15	HAVANA	UTR	78322687	78322847	0	+	.	gene_id "ENSMUSG00000033287.18"; transcript_id "ENSMUST00000162321.8"; gene_type "protein_coding"; gene_name "Kctd17"; transcript_type "nonsense_mediated_decay"; transcript_name "Kctd17-205"; exon_number 7; exon_id "ENSMUSE00000856387.2"; level 2; protein_id "ENSMUSP00000125680.2"; transcript_support_level "5"; mgi_id "MGI:1920094"; tag "mRNA_start_NF"; tag "cds_start_NF"; havana_gene "OTTMUSG00000034897.1"; havana_transcript "OTTMUST00000088719.1";
chr15	HAVANA	exon	78322687	78323043	0	+	.	gene_id "ENSMUSG00000033287.18"; transcript_id "ENSMUST00000159771.8"; gene_type "protein_coding"; gene_name "Kctd17"; transcript_type "protein_coding"; transcript_name "Kctd17-202"; exon_number 6; exon_id "ENSMUSE00000864693.2"; level 2; protein_id "ENSMUSP00000125574.2"; transcript_support_level "2"; mgi_id "MGI:1920094"; tag "basic"; tag "appris_alternative_2"; havana_gene "OTTMUSG00000034897.1"; havana_transcript "OTTMUST00000088718.1";
chr15	HAVANA	exon	78322687	78323109	0	+	.	gene_id "ENSMUSG00000033287.18"; transcript_id "ENSMUST00000089414.12"; gene_type "protein_coding"; gene_name "Kctd17"; transcript_type "protein_coding"; transcript_name "Kctd17-201"; exon_number 7; exon_id "ENSMUSE00000372983.4"; level 2; protein_id "ENSMUSP00000086835.6"; transcript_support_level "5"; mgi_id "MGI:1920094"; tag "upstream_ATG"; tag "basic"; tag "Ensembl_canonical"; tag "GENCODE_Primary"; tag "appris_alternative_2"; havana_gene "OTTMUSG00000034897.1"; havana_transcript "OTTMUST00000088715.1";
chr15	HAVANA	exon	78322687	78323503	0	+	.	gene_id "ENSMUSG00000033287.18"; transcript_id "ENSMUST00000166142.11"; gene_type "protein_coding"; gene_name "Kctd17"; transcript_type "protein_coding"; transcript_name "Kctd17-209"; exon_number 7; exon_id "ENSMUSE00001442970.2"; level 2; protein_id "ENSMUSP00000133210.4"; transcript_support_level "1"; mgi_id "MGI:1920094"; tag "upstream_ATG"; tag "basic"; tag "appris_principal_2"; havana_gene "OTTMUSG00000034897.1"; havana_transcript "OTTMUST00000088716.1";
chr15	HAVANA	UTR	78322687	78323503	0	+	.	gene_id "ENSMUSG00000033287.18"; transcript_id "ENSMUST00000166142.11"; gene_type "protein_coding"; gene_name "Kctd17"; transcript_type "protein_coding"; transcript_name "Kctd17-209"; exon_number 7; exon_id "ENSMUSE00001442970.2"; level 2; protein_id "ENSMUSP00000133210.4"; transcript_support_level "1"; mgi_id "MGI:1920094"; tag "upstream_ATG"; tag "basic"; tag "appris_principal_2"; havana_gene "OTTMUSG00000034897.1"; havana_transcript "OTTMUST00000088716.1";
chr15	HAVANA	stop_codon	78322714	78322716	0	+	0	gene_id "ENSMUSG00000033287.18"; transcript_id "ENSMUST00000159771.8"; gene_type "protein_coding"; gene_name "Kctd17"; transcript_type "protein_coding"; transcript_name "Kctd17-202"; exon_number 6; exon_id "ENSMUSE00000864693.2"; level 2; protein_id "ENSMUSP00000125574.2"; transcript_support_level "2"; mgi_id "MGI:1920094"; tag "basic"; tag "appris_alternative_2"; havana_gene "OTTMUSG00000034897.1"; havana_transcript "OTTMUST00000088718.1";
chr15	HAVANA	stop_codon	78322714	78322716	0	+	0	gene_id "ENSMUSG00000033287.18"; transcript_id "ENSMUST00000229290.2"; gene_type "protein_coding"; gene_name "Kctd17"; transcript_type "protein_coding"; transcript_name "Kctd17-210"; exon_number 6; exon_id "ENSMUSE00001437952.2"; level 2; protein_id "ENSMUSP00000155643.2"; mgi_id "MGI:1920094"; tag "CAGE_supported_TSS"; tag "basic"; havana_gene "OTTMUSG00000034897.1"; havana_transcript "OTTMUST00000170885.1";
chr15	HAVANA	UTR	78322714	78322789	0	+	.	gene_id "ENSMUSG00000033287.18"; transcript_id "ENSMUST00000229290.2"; gene_type "protein_coding"; gene_name "Kctd17"; transcript_type "protein_coding"; transcript_name "Kctd17-210"; exon_number 6; exon_id "ENSMUSE00001437952.2"; level 2; protein_id "ENSMUSP00000155643.2"; mgi_id "MGI:1920094"; tag "CAGE_supported_TSS"; tag "basic"; havana_gene "OTTMUSG00000034897.1"; havana_transcript "OTTMUST00000170885.1";
chr15	HAVANA	UTR	78322714	78323043	0	+	.	gene_id "ENSMUSG00000033287.18"; transcript_id "ENSMUST00000159771.8"; gene_type "protein_coding"; gene_name "Kctd17"; transcript_type "protein_coding"; transcript_name "Kctd17-202"; exon_number 6; exon_id "ENSMUSE00000864693.2"; level 2; protein_id "ENSMUSP00000125574.2"; transcript_support_level "2"; mgi_id "MGI:1920094"; tag "basic"; tag "appris_alternative_2"; havana_gene "OTTMUSG00000034897.1"; havana_transcript "OTTMUST00000088718.1";
chr15	HAVANA	stop_codon	78322754	78322756	0	+	0	gene_id "ENSMUSG00000033287.18"; transcript_id "ENSMUST00000162808.2"; gene_type "protein_coding"; gene_name "Kctd17"; transcript_type "protein_coding"; transcript_name "Kctd17-208"; exon_number 7; exon_id "ENSMUSE00000869084.2"; level 2; protein_id "ENSMUSP00000125421.2"; transcript_support_level "5"; mgi_id "MGI:1920094"; tag "mRNA_start_NF"; tag "cds_start_NF"; havana_gene "OTTMUSG00000034897.1"; havana_transcript "OTTMUST00000088723.1";
chr15	HAVANA	UTR	78322754	78322780	0	+	.	gene_id "ENSMUSG00000033287.18"; transcript_id "ENSMUST00000162808.2"; gene_type "protein_coding"; gene_name "Kctd17"; transcript_type "protein_coding"; transcript_name "Kctd17-208"; exon_number 7; exon_id "ENSMUSE00000869084.2"; level 2; protein_id "ENSMUSP00000125421.2"; transcript_support_level "5"; mgi_id "MGI:1920094"; tag "mRNA_start_NF"; tag "cds_start_NF"; havana_gene "OTTMUSG00000034897.1"; havana_transcript "OTTMUST00000088723.1";
chr15	HAVANA	stop_codon	78322848	78322850	0	+	0	gene_id "ENSMUSG00000033287.18"; transcript_id "ENSMUST00000089414.12"; gene_type "protein_coding"; gene_name "Kctd17"; transcript_type "protein_coding"; transcript_name "Kctd17-201"; exon_number 7; exon_id "ENSMUSE00000372983.4"; level 2; protein_id "ENSMUSP00000086835.6"; transcript_support_level "5"; mgi_id "MGI:1920094"; tag "upstream_ATG"; tag "basic"; tag "Ensembl_canonical"; tag "GENCODE_Primary"; tag "appris_alternative_2"; havana_gene "OTTMUSG00000034897.1"; havana_transcript "OTTMUST00000088715.1";
chr15	HAVANA	UTR	78322848	78323109	0	+	.	gene_id "ENSMUSG00000033287.18"; transcript_id "ENSMUST00000089414.12"; gene_type "protein_coding"; gene_name "Kctd17"; transcript_type "protein_coding"; transcript_name "Kctd17-201"; exon_number 7; exon_id "ENSMUSE00000372983.4"; level 2; protein_id "ENSMUSP00000086835.6"; transcript_support_level "5"; mgi_id "MGI:1920094"; tag "upstream_ATG"; tag "basic"; tag "Ensembl_canonical"; tag "GENCODE_Primary"; tag "appris_alternative_2"; havana_gene "OTTMUSG00000034897.1"; havana_transcript "OTTMUST00000088715.1";
chr15	HAVANA	exon	78361377	78361520	0	+	.	gene_id "ENSMUSG00000137686.1"; transcript_id "ENSMUST00000342986.1"; gene_type "lncRNA"; gene_name "ENSMUSG00000137686"; transcript_type "lncRNA"; transcript_name "ENSMUST00000342986"; exon_number 1; exon_id "ENSMUSE00001675647.1"; level 2; tag "basic"; tag "Ensembl_canonical"; tag "GENCODE_Primary"; tag "TAGENE";
chr15	HAVANA	gene	78361377	78367075	0	+	.	gene_id "ENSMUSG00000137686.1"; gene_type "lncRNA"; gene_name "ENSMUSG00000137686"; level 2;
chr15	HAVANA	transcript	78361377	78367075	0	+	.	gene_id "ENSMUSG00000137686.1"; transcript_id "ENSMUST00000342986.1"; gene_type "lncRNA"; gene_name "ENSMUSG00000137686"; transcript_type "lncRNA"; transcript_name "ENSMUST00000342986"; level 2; tag "basic"; tag "Ensembl_canonical"; tag "GENCODE_Primary"; tag "TAGENE";
chr15	sragcm37_mid	exon	78361387	78361520	0.252779764730822	+	.	gene_id "ENSMUSG00000137686.1"; transcript_id "ENSMUSG00000137686.1_tx_2"; exon_id "chr15_78361387_78361520_+"; exonnum "1"; txlen "531";
chr15	HAVANA	exon	78363550	78363671	0	+	.	gene_id "ENSMUSG00000137686.1"; transcript_id "ENSMUST00000342986.1"; gene_type "lncRNA"; gene_name "ENSMUSG00000137686"; transcript_type "lncRNA"; transcript_name "ENSMUST00000342986"; exon_number 2; exon_id "ENSMUSE00001675646.1"; level 2; tag "basic"; tag "Ensembl_canonical"; tag "GENCODE_Primary"; tag "TAGENE";
chr15	ENSEMBL_gcm37	exon	78363550	78363671	0.252779764730822	+	.	gene_id "ENSMUSG00000137686.1"; transcript_id "ENSMUSG00000137686.1_tx_2"; exon_id "chr15_78363550_78363671_+"; exonnum "2"; txlen "531";
chr15	sragcm37_es	exon	78365712	78365875	0.00512701693288281	+	.	gene_id "ENSMUSG00000137686.1"; transcript_id "ENSMUSG00000137686.1_tx_3"; exon_id "chr15_78365712_78365875_+"; exonnum "1"; txlen "896";
chr15	sragcm37_mid	exon	78366130	78366404	0.252779764730822	+	.	gene_id "ENSMUSG00000137686.1"; transcript_id "ENSMUSG00000137686.1_tx_2"; exon_id "chr15_78366130_78366404_+"; exonnum "3"; txlen "531";
chr15	sragcm37_mid	exon	78366130	78366404	0.00512701693288281	+	.	gene_id "ENSMUSG00000137686.1"; transcript_id "ENSMUSG00000137686.1_tx_3"; exon_id "chr15_78366130_78366404_+"; exonnum "2"; txlen "896";
chr15	HAVANA	exon	78366130	78367075	0	+	.	gene_id "ENSMUSG00000137686.1"; transcript_id "ENSMUST00000342986.1"; gene_type "lncRNA"; gene_name "ENSMUSG00000137686"; transcript_type "lncRNA"; transcript_name "ENSMUST00000342986"; exon_number 3; exon_id "ENSMUSE00001675645.1"; level 2; tag "basic"; tag "Ensembl_canonical"; tag "GENCODE_Primary"; tag "TAGENE";
chr15	sragcm37_mid	exon	78369507	78369801	0.00512701693288281	+	.	gene_id "ENSMUSG00000137686.1"; transcript_id "ENSMUSG00000137686.1_tx_3"; exon_id "chr15_78369507_78369801_+"; exonnum "3"; txlen "896";
chr15	sragcm37_ss	exon	78370691	78370852	0.00512701693288281	+	.	gene_id "ENSMUSG00000137686.1"; transcript_id "ENSMUSG00000137686.1_tx_3"; exon_id "chr15_78370691_78370852_+"; exonnum "4"; txlen "896";
chr15	HAVANA	exon	78415017	78415609	0	+	.	gene_id "ENSMUSG00000116307.4"; transcript_id "ENSMUST00000230340.3"; gene_type "lncRNA"; gene_name "Gm49490"; transcript_type "lncRNA"; transcript_name "Gm49490-201"; exon_number 1; exon_id "ENSMUSE00001715355.1"; level 2; mgi_id "MGI:6155166"; tag "TAGENE"; havana_gene "OTTMUSG00000070743.1"; havana_transcript "OTTMUST00000170933.1";
chr15	HAVANA	transcript	78415017	78417051	0	+	.	gene_id "ENSMUSG00000116307.4"; transcript_id "ENSMUST00000230340.3"; gene_type "lncRNA"; gene_name "Gm49490"; transcript_type "lncRNA"; transcript_name "Gm49490-201"; level 2; mgi_id "MGI:6155166"; tag "TAGENE"; havana_gene "OTTMUSG00000070743.1"; havana_transcript "OTTMUST00000170933.1";
chr15	HAVANA	gene	78415017	78417443	0	+	.	gene_id "ENSMUSG00000116307.4"; gene_type "lncRNA"; gene_name "Gm49490"; level 2; mgi_id "MGI:6155166"; havana_gene "OTTMUSG00000070743.1";
chr15	HAVANA	transcript	78415020	78417443	0	+	.	gene_id "ENSMUSG00000116307.4"; transcript_id "ENSMUST00000247440.2"; gene_type "lncRNA"; gene_name "Gm49490"; transcript_type "lncRNA"; transcript_name "Gm49490-202"; level 2; mgi_id "MGI:6155166"; tag "Ensembl_canonical"; tag "GENCODE_Primary"; tag "TAGENE"; havana_gene "OTTMUSG00000070743.1";
chr15	HAVANA	exon	78415020	78417443	0	+	.	gene_id "ENSMUSG00000116307.4"; transcript_id "ENSMUST00000247440.2"; gene_type "lncRNA"; gene_name "Gm49490"; transcript_type "lncRNA"; transcript_name "Gm49490-202"; exon_number 1; exon_id "ENSMUSE00001715360.1"; level 2; mgi_id "MGI:6155166"; tag "Ensembl_canonical"; tag "GENCODE_Primary"; tag "TAGENE"; havana_gene "OTTMUSG00000070743.1";
chr15	HAVANA	exon	78415108	78415609	0	+	.	gene_id "ENSMUSG00000116307.4"; transcript_id "ENSMUST00000363487.1"; gene_type "lncRNA"; gene_name "Gm49490"; transcript_type "lncRNA"; transcript_name "Gm49490-203"; exon_number 1; exon_id "ENSMUSE00001715345.1"; level 2; mgi_id "MGI:6155166"; tag "basic"; tag "TAGENE"; havana_gene "OTTMUSG00000070743.1";
chr15	HAVANA	transcript	78415108	78417007	0	+	.	gene_id "ENSMUSG00000116307.4"; transcript_id "ENSMUST00000363487.1"; gene_type "lncRNA"; gene_name "Gm49490"; transcript_type "lncRNA"; transcript_name "Gm49490-203"; level 2; mgi_id "MGI:6155166"; tag "basic"; tag "TAGENE"; havana_gene "OTTMUSG00000070743.1";
chr15	HAVANA	exon	78415158	78415609	0	+	.	gene_id "ENSMUSG00000116307.4"; transcript_id "ENSMUST00000363488.1"; gene_type "lncRNA"; gene_name "Gm49490"; transcript_type "lncRNA"; transcript_name "Gm49490-204"; exon_number 1; exon_id "ENSMUSE00001715358.1"; level 2; mgi_id "MGI:6155166"; tag "TAGENE"; havana_gene "OTTMUSG00000070743.1";
chr15	ENSEMBL_gcm37	exon	78415158	78415609	0.0136813061614917	+	.	gene_id "ENSMUSG00000116307.4"; transcript_id "ENSMUSG00000116307.4_tx_3"; exon_id "chr15_78415158_78415609_+"; exonnum "1"; txlen "1433";
chr15	HAVANA	transcript	78415158	78417002	0	+	.	gene_id "ENSMUSG00000116307.4"; transcript_id "ENSMUST00000363488.1"; gene_type "lncRNA"; gene_name "Gm49490"; transcript_type "lncRNA"; transcript_name "Gm49490-204"; level 2; mgi_id "MGI:6155166"; tag "TAGENE"; havana_gene "OTTMUSG00000070743.1";
chr15	HAVANA	exon	78415251	78415609	0	+	.	gene_id "ENSMUSG00000116307.4"; transcript_id "ENSMUST00000363489.1"; gene_type "lncRNA"; gene_name "Gm49490"; transcript_type "lncRNA"; transcript_name "Gm49490-205"; exon_number 1; exon_id "ENSMUSE00001715353.1"; level 2; mgi_id "MGI:6155166"; tag "TAGENE"; havana_gene "OTTMUSG00000070743.1";
chr15	HAVANA	transcript	78415251	78417002	0	+	.	gene_id "ENSMUSG00000116307.4"; transcript_id "ENSMUST00000363489.1"; gene_type "lncRNA"; gene_name "Gm49490"; transcript_type "lncRNA"; transcript_name "Gm49490-205"; level 2; mgi_id "MGI:6155166"; tag "TAGENE"; havana_gene "OTTMUSG00000070743.1";
chr15	HAVANA	exon	78415259	78415609	0	+	.	gene_id "ENSMUSG00000116307.4"; transcript_id "ENSMUST00000363490.1"; gene_type "lncRNA"; gene_name "Gm49490"; transcript_type "lncRNA"; transcript_name "Gm49490-206"; exon_number 1; exon_id "ENSMUSE00001715352.1"; level 2; mgi_id "MGI:6155166"; tag "basic"; tag "TAGENE"; havana_gene "OTTMUSG00000070743.1";
chr15	HAVANA	transcript	78415259	78417007	0	+	.	gene_id "ENSMUSG00000116307.4"; transcript_id "ENSMUST00000363490.1"; gene_type "lncRNA"; gene_name "Gm49490"; transcript_type "lncRNA"; transcript_name "Gm49490-206"; level 2; mgi_id "MGI:6155166"; tag "basic"; tag "TAGENE"; havana_gene "OTTMUSG00000070743.1";
chr15	HAVANA	exon	78415967	78417007	0	+	.	gene_id "ENSMUSG00000116307.4"; transcript_id "ENSMUST00000363490.1"; gene_type "lncRNA"; gene_name "Gm49490"; transcript_type "lncRNA"; transcript_name "Gm49490-206"; exon_number 2; exon_id "ENSMUSE00001715356.1"; level 2; mgi_id "MGI:6155166"; tag "basic"; tag "TAGENE"; havana_gene "OTTMUSG00000070743.1";
chr15	HAVANA	exon	78416077	78417007	0	+	.	gene_id "ENSMUSG00000116307.4"; transcript_id "ENSMUST00000363487.1"; gene_type "lncRNA"; gene_name "Gm49490"; transcript_type "lncRNA"; transcript_name "Gm49490-203"; exon_number 2; exon_id "ENSMUSE00001715354.1"; level 2; mgi_id "MGI:6155166"; tag "basic"; tag "TAGENE"; havana_gene "OTTMUSG00000070743.1";
chr15	HAVANA	exon	78416080	78417002	0	+	.	gene_id "ENSMUSG00000116307.4"; transcript_id "ENSMUST00000363489.1"; gene_type "lncRNA"; gene_name "Gm49490"; transcript_type "lncRNA"; transcript_name "Gm49490-205"; exon_number 2; exon_id "ENSMUSE00001715349.1"; level 2; mgi_id "MGI:6155166"; tag "TAGENE"; havana_gene "OTTMUSG00000070743.1";
chr15	HAVANA	exon	78416537	78416699	0	+	.	gene_id "ENSMUSG00000116307.4"; transcript_id "ENSMUST00000363491.1"; gene_type "lncRNA"; gene_name "Gm49490"; transcript_type "lncRNA"; transcript_name "Gm49490-207"; exon_number 1; exon_id "ENSMUSE00001715350.1"; level 2; mgi_id "MGI:6155166"; tag "TAGENE"; havana_gene "OTTMUSG00000070743.1";
chr15	HAVANA	transcript	78416537	78417007	0	+	.	gene_id "ENSMUSG00000116307.4"; transcript_id "ENSMUST00000363491.1"; gene_type "lncRNA"; gene_name "Gm49490"; transcript_type "lncRNA"; transcript_name "Gm49490-207"; level 2; mgi_id "MGI:6155166"; tag "TAGENE"; havana_gene "OTTMUSG00000070743.1";
chr15	HAVANA	exon	78416568	78416699	0	+	.	gene_id "ENSMUSG00000116307.4"; transcript_id "ENSMUST00000363492.1"; gene_type "lncRNA"; gene_name "Gm49490"; transcript_type "lncRNA"; transcript_name "Gm49490-208"; exon_number 1; exon_id "ENSMUSE00001715347.1"; level 2; mgi_id "MGI:6155166"; tag "TAGENE"; havana_gene "OTTMUSG00000070743.1";
chr15	HAVANA	transcript	78416568	78417003	0	+	.	gene_id "ENSMUSG00000116307.4"; transcript_id "ENSMUST00000363492.1"; gene_type "lncRNA"; gene_name "Gm49490"; transcript_type "lncRNA"; transcript_name "Gm49490-208"; level 2; mgi_id "MGI:6155166"; tag "TAGENE"; havana_gene "OTTMUSG00000070743.1";
chr15	HAVANA	exon	78416824	78417007	0	+	.	gene_id "ENSMUSG00000116307.4"; transcript_id "ENSMUST00000363491.1"; gene_type "lncRNA"; gene_name "Gm49490"; transcript_type "lncRNA"; transcript_name "Gm49490-207"; exon_number 2; exon_id "ENSMUSE00001715361.1"; level 2; mgi_id "MGI:6155166"; tag "TAGENE"; havana_gene "OTTMUSG00000070743.1";
chr15	HAVANA	exon	78416824	78417051	0	+	.	gene_id "ENSMUSG00000116307.4"; transcript_id "ENSMUST00000230340.3"; gene_type "lncRNA"; gene_name "Gm49490"; transcript_type "lncRNA"; transcript_name "Gm49490-201"; exon_number 2; exon_id "ENSMUSE00001715359.1"; level 2; mgi_id "MGI:6155166"; tag "TAGENE"; havana_gene "OTTMUSG00000070743.1"; havana_transcript "OTTMUST00000170933.1";
chr15	HAVANA	exon	78416828	78417002	0	+	.	gene_id "ENSMUSG00000116307.4"; transcript_id "ENSMUST00000363488.1"; gene_type "lncRNA"; gene_name "Gm49490"; transcript_type "lncRNA"; transcript_name "Gm49490-204"; exon_number 2; exon_id "ENSMUSE00001715346.1"; level 2; mgi_id "MGI:6155166"; tag "TAGENE"; havana_gene "OTTMUSG00000070743.1";
chr15	HAVANA	exon	78416828	78417003	0	+	.	gene_id "ENSMUSG00000116307.4"; transcript_id "ENSMUST00000363492.1"; gene_type "lncRNA"; gene_name "Gm49490"; transcript_type "lncRNA"; transcript_name "Gm49490-208"; exon_number 2; exon_id "ENSMUSE00001715357.1"; level 2; mgi_id "MGI:6155166"; tag "TAGENE"; havana_gene "OTTMUSG00000070743.1";
chr15	sragcm37_mid	exon	78419595	78420156	0.119743071156068	+	.	gene_id "ENSMUSG00000116307.4"; transcript_id "ENSMUSG00000116307.4_tx_2"; exon_id "chr15_78419595_78420156_+"; exonnum "1"; txlen "677";
chr15	sragcm37_mid	exon	78419595	78420156	0.0136813061614917	+	.	gene_id "ENSMUSG00000116307.4"; transcript_id "ENSMUSG00000116307.4_tx_3"; exon_id "chr15_78419595_78420156_+"; exonnum "2"; txlen "1433";
chr15	sragcm37_mid	exon	78422540	78422597	0.119743071156068	+	.	gene_id "ENSMUSG00000116307.4"; transcript_id "ENSMUSG00000116307.4_tx_2"; exon_id "chr15_78422540_78422597_+"; exonnum "2"; txlen "677";
chr15	sragcm37_ss	exon	78422967	78423023	0.119743071156068	+	.	gene_id "ENSMUSG00000116307.4"; transcript_id "ENSMUSG00000116307.4_tx_2"; exon_id "chr15_78422967_78423023_+"; exonnum "3"; txlen "677";
chr15	sragcm37_ss	exon	78423677	78424095	0.0136813061614917	+	.	gene_id "ENSMUSG00000116307.4"; transcript_id "ENSMUSG00000116307.4_tx_3"; exon_id "chr15_78423677_78424095_+"; exonnum "3"; txlen "1433";
chr15	sragcm37_es	exon	78428321	78428546	0.142190685962298	+	.	gene_id "ENSMUSG00000133792.1"; transcript_id "ENSMUSG00000133792.1_tx_2"; exon_id "chr15_78428321_78428546_+"; exonnum "1"; txlen "831";
chr15	HAVANA	exon	78428982	78429426	0	+	.	gene_id "ENSMUSG00000133792.1"; transcript_id "ENSMUST00000320830.1"; gene_type "lncRNA"; gene_name "ENSMUSG00000133792"; transcript_type "lncRNA"; transcript_name "ENSMUST00000320830"; exon_number 1; exon_id "ENSMUSE00001632763.1"; level 2; tag "basic"; tag "Ensembl_canonical"; tag "GENCODE_Primary"; tag "TAGENE";
chr15	HAVANA	gene	78428982	78436770	0	+	.	gene_id "ENSMUSG00000133792.1"; gene_type "lncRNA"; gene_name "ENSMUSG00000133792"; level 2;
chr15	HAVANA	transcript	78428982	78436770	0	+	.	gene_id "ENSMUSG00000133792.1"; transcript_id "ENSMUST00000320830.1"; gene_type "lncRNA"; gene_name "ENSMUSG00000133792"; transcript_type "lncRNA"; transcript_name "ENSMUST00000320830"; level 2; tag "basic"; tag "Ensembl_canonical"; tag "GENCODE_Primary"; tag "TAGENE";
chr15	HAVANA	exon	78429188	78429426	0	+	.	gene_id "ENSMUSG00000133792.1"; transcript_id "ENSMUST00000320831.1"; gene_type "lncRNA"; gene_name "ENSMUSG00000133792"; transcript_type "lncRNA"; transcript_name "ENSMUST00000320831"; exon_number 1; exon_id "ENSMUSE00001632760.1"; level 2; tag "TAGENE";
chr15	ENSEMBL_gcm37	exon	78429188	78429426	0.00715792963672147	+	.	gene_id "ENSMUSG00000133792.1"; transcript_id "ENSMUSG00000133792.1_tx_6"; exon_id "chr15_78429188_78429426_+"; exonnum "1"; txlen "565";
chr15	HAVANA	transcript	78429188	78432623	0	+	.	gene_id "ENSMUSG00000133792.1"; transcript_id "ENSMUST00000320831.1"; gene_type "lncRNA"; gene_name "ENSMUSG00000133792"; transcript_type "lncRNA"; transcript_name "ENSMUST00000320831"; level 2; tag "TAGENE";
chr15	HAVANA	exon	78432496	78432623	0	+	.	gene_id "ENSMUSG00000133792.1"; transcript_id "ENSMUST00000320831.1"; gene_type "lncRNA"; gene_name "ENSMUSG00000133792"; transcript_type "lncRNA"; transcript_name "ENSMUST00000320831"; exon_number 2; exon_id "ENSMUSE00001632761.1"; level 2; tag "TAGENE";
chr15	HAVANA	exon	78436166	78436770	0	+	.	gene_id "ENSMUSG00000133792.1"; transcript_id "ENSMUST00000320830.1"; gene_type "lncRNA"; gene_name "ENSMUSG00000133792"; transcript_type "lncRNA"; transcript_name "ENSMUST00000320830"; exon_number 2; exon_id "ENSMUSE00001632762.1"; level 2; tag "basic"; tag "Ensembl_canonical"; tag "GENCODE_Primary"; tag "TAGENE";
chr15	ENSEMBL_gcm37	exon	78436166	78436770	0.142190685962298	+	.	gene_id "ENSMUSG00000133792.1"; transcript_id "ENSMUSG00000133792.1_tx_2"; exon_id "chr15_78436166_78436770_+"; exonnum "2"; txlen "831";
chr15	sragcm37_es	exon	78445864	78446204	0.00960995932730953	+	.	gene_id "ENSMUSG00000133792.1"; transcript_id "ENSMUSG00000133792.1_tx_5"; exon_id "chr15_78445864_78446204_+"; exonnum "1"; txlen "667";
chr15	sragcm37_mid	exon	78446549	78446669	0.00960995932730953	+	.	gene_id "ENSMUSG00000133792.1"; transcript_id "ENSMUSG00000133792.1_tx_5"; exon_id "chr15_78446549_78446669_+"; exonnum "2"; txlen "667";
chr15	sragcm37_mid	exon	78446549	78446669	0.00715792963672147	+	.	gene_id "ENSMUSG00000133792.1"; transcript_id "ENSMUSG00000133792.1_tx_6"; exon_id "chr15_78446549_78446669_+"; exonnum "2"; txlen "565";
chr15	sragcm37_ss	exon	78446969	78447173	0.00960995932730953	+	.	gene_id "ENSMUSG00000133792.1"; transcript_id "ENSMUSG00000133792.1_tx_5"; exon_id "chr15_78446969_78447173_+"; exonnum "3"; txlen "667";
chr15	sragcm37_ss	exon	78446969	78447173	0.00715792963672147	+	.	gene_id "ENSMUSG00000133792.1"; transcript_id "ENSMUSG00000133792.1_tx_6"; exon_id "chr15_78446969_78447173_+"; exonnum "3"; txlen "565";
chr15	HAVANA	exon	78449008	78449093	0	+	.	gene_id "ENSMUSG00000141623.1"; transcript_id "ENSMUST00000366185.1"; gene_type "lncRNA"; gene_name "ENSMUSG00000141623"; transcript_type "lncRNA"; transcript_name "ENSMUST00000366185"; exon_number 1; exon_id "ENSMUSE00001720607.1"; level 2; tag "basic"; tag "Ensembl_canonical"; tag "GENCODE_Primary"; tag "TAGENE";
chr15	HAVANA	gene	78449008	78450442	0	+	.	gene_id "ENSMUSG00000141623.1"; gene_type "lncRNA"; gene_name "ENSMUSG00000141623"; level 2;
chr15	HAVANA	transcript	78449008	78450442	0	+	.	gene_id "ENSMUSG00000141623.1"; transcript_id "ENSMUST00000366185.1"; gene_type "lncRNA"; gene_name "ENSMUSG00000141623"; transcript_type "lncRNA"; transcript_name "ENSMUST00000366185"; level 2; tag "basic"; tag "Ensembl_canonical"; tag "GENCODE_Primary"; tag "TAGENE";
chr15	HAVANA	exon	78450177	78450442	0	+	.	gene_id "ENSMUSG00000141623.1"; transcript_id "ENSMUST00000366185.1"; gene_type "lncRNA"; gene_name "ENSMUSG00000141623"; transcript_type "lncRNA"; transcript_name "ENSMUST00000366185"; exon_number 2; exon_id "ENSMUSE00001720608.1"; level 2; tag "basic"; tag "Ensembl_canonical"; tag "GENCODE_Primary"; tag "TAGENE";
chr15	sragcm37_es	exon	78476105	78476225	0.193830985849092	+	.	gene_id "ENSMUSG00000018008.9"; transcript_id "ENSMUSG00000018008.9_tx_7"; exon_id "chr15_78476105_78476225_+"; exonnum "1"; txlen "1751";
chr15	sragcm37_mid	exon	78480605	78480780	0.193830985849092	+	.	gene_id "ENSMUSG00000018008.9"; transcript_id "ENSMUSG00000018008.9_tx_7"; exon_id "chr15_78480605_78480780_+"; exonnum "2"; txlen "1751";
chr15	HAVANA	UTR	78481247	78481400	0	+	.	gene_id "ENSMUSG00000018008.9"; transcript_id "ENSMUST00000043069.6"; gene_type "protein_coding"; gene_name "Cyth4"; transcript_type "protein_coding"; transcript_name "Cyth4-201"; exon_number 1; exon_id "ENSMUSE00001024194.2"; level 2; protein_id "ENSMUSP00000042698.6"; transcript_support_level "1"; mgi_id "MGI:2441702"; tag "basic"; tag "Ensembl_canonical"; tag "GENCODE_Primary"; tag "appris_principal_1"; tag "CCDS"; ccdsid "CCDS27620.1"; havana_gene "OTTMUSG00000070747.1"; havana_transcript "OTTMUST00000170940.1";
chr15	HAVANA	exon	78481247	78481419	0	+	.	gene_id "ENSMUSG00000018008.9"; transcript_id "ENSMUST00000043069.6"; gene_type "protein_coding"; gene_name "Cyth4"; transcript_type "protein_coding"; transcript_name "Cyth4-201"; exon_number 1; exon_id "ENSMUSE00001024194.2"; level 2; protein_id "ENSMUSP00000042698.6"; transcript_support_level "1"; mgi_id "MGI:2441702"; tag "basic"; tag "Ensembl_canonical"; tag "GENCODE_Primary"; tag "appris_principal_1"; tag "CCDS"; ccdsid "CCDS27620.1"; havana_gene "OTTMUSG00000070747.1"; havana_transcript "OTTMUST00000170940.1";
chr15	HAVANA	gene	78481247	78506219	0	+	.	gene_id "ENSMUSG00000018008.9"; gene_type "protein_coding"; gene_name "Cyth4"; level 2; mgi_id "MGI:2441702"; havana_gene "OTTMUSG00000070747.1";
chr15	HAVANA	transcript	78481247	78506219	0	+	.	gene_id "ENSMUSG00000018008.9"; transcript_id "ENSMUST00000043069.6"; gene_type "protein_coding"; gene_name "Cyth4"; transcript_type "protein_coding"; transcript_name "Cyth4-201"; level 2; protein_id "ENSMUSP00000042698.6"; transcript_support_level "1"; mgi_id "MGI:2441702"; tag "basic"; tag "Ensembl_canonical"; tag "GENCODE_Primary"; tag "appris_principal_1"; tag "CCDS"; ccdsid "CCDS27620.1"; havana_gene "OTTMUSG00000070747.1"; havana_transcript "OTTMUST00000170940.1";
chr15	HAVANA	UTR	78481253	78481400	0	+	.	gene_id "ENSMUSG00000018008.9"; transcript_id "ENSMUST00000231180.2"; gene_type "protein_coding"; gene_name "Cyth4"; transcript_type "protein_coding"; transcript_name "Cyth4-213"; exon_number 1; exon_id "ENSMUSE00001439016.2"; level 2; protein_id "ENSMUSP00000154995.2"; mgi_id "MGI:2441702"; tag "basic"; havana_gene "OTTMUSG00000070747.1"; havana_transcript "OTTMUST00000170941.1";
chr15	HAVANA	exon	78481253	78481419	0	+	.	gene_id "ENSMUSG00000018008.9"; transcript_id "ENSMUST00000231180.2"; gene_type "protein_coding"; gene_name "Cyth4"; transcript_type "protein_coding"; transcript_name "Cyth4-213"; exon_number 1; exon_id "ENSMUSE00001439016.2"; level 2; protein_id "ENSMUSP00000154995.2"; mgi_id "MGI:2441702"; tag "basic"; havana_gene "OTTMUSG00000070747.1"; havana_transcript "OTTMUST00000170941.1";
chr15	HAVANA	transcript	78481253	78489398	0	+	.	gene_id "ENSMUSG00000018008.9"; transcript_id "ENSMUST00000231180.2"; gene_type "protein_coding"; gene_name "Cyth4"; transcript_type "protein_coding"; transcript_name "Cyth4-213"; level 2; protein_id "ENSMUSP00000154995.2"; mgi_id "MGI:2441702"; tag "basic"; havana_gene "OTTMUSG00000070747.1"; havana_transcript "OTTMUST00000170941.1";
chr15	HAVANA	UTR	78481274	78481400	0	+	.	gene_id "ENSMUSG00000018008.9"; transcript_id "ENSMUST00000231168.2"; gene_type "protein_coding"; gene_name "Cyth4"; transcript_type "nonsense_mediated_decay"; transcript_name "Cyth4-211"; exon_number 1; exon_id "ENSMUSE00001443556.2"; level 2; protein_id "ENSMUSP00000155690.2"; mgi_id "MGI:2441702"; havana_gene "OTTMUSG00000070747.1"; havana_transcript "OTTMUST00000170942.1";
chr15	HAVANA	exon	78481274	78481419	0	+	.	gene_id "ENSMUSG00000018008.9"; transcript_id "ENSMUST00000231168.2"; gene_type "protein_coding"; gene_name "Cyth4"; transcript_type "nonsense_mediated_decay"; transcript_name "Cyth4-211"; exon_number 1; exon_id "ENSMUSE00001443556.2"; level 2; protein_id "ENSMUSP00000155690.2"; mgi_id "MGI:2441702"; havana_gene "OTTMUSG00000070747.1"; havana_transcript "OTTMUST00000170942.1";
chr15	HAVANA	transcript	78481274	78505055	0	+	.	gene_id "ENSMUSG00000018008.9"; transcript_id "ENSMUST00000231168.2"; gene_type "protein_coding"; gene_name "Cyth4"; transcript_type "nonsense_mediated_decay"; transcript_name "Cyth4-211"; level 2; protein_id "ENSMUSP00000155690.2"; mgi_id "MGI:2441702"; havana_gene "OTTMUSG00000070747.1"; havana_transcript "OTTMUST00000170942.1";
chr15	HAVANA	exon	78481304	78481419	0	+	.	gene_id "ENSMUSG00000018008.9"; transcript_id "ENSMUST00000230705.2"; gene_type "protein_coding"; gene_name "Cyth4"; transcript_type "protein_coding_CDS_not_defined"; transcript_name "Cyth4-210"; exon_number 1; exon_id "ENSMUSE00001438644.2"; level 2; mgi_id "MGI:2441702"; havana_gene "OTTMUSG00000070747.1"; havana_transcript "OTTMUST00000170943.1";
chr15	HAVANA	transcript	78481304	78495685	0	+	.	gene_id "ENSMUSG00000018008.9"; transcript_id "ENSMUST00000230705.2"; gene_type "protein_coding"; gene_name "Cyth4"; transcript_type "protein_coding_CDS_not_defined"; transcript_name "Cyth4-210"; level 2; mgi_id "MGI:2441702"; havana_gene "OTTMUSG00000070747.1"; havana_transcript "OTTMUST00000170943.1";
chr15	HAVANA	UTR	78481318	78481400	0	+	.	gene_id "ENSMUSG00000018008.9"; transcript_id "ENSMUST00000229256.2"; gene_type "protein_coding"; gene_name "Cyth4"; transcript_type "nonsense_mediated_decay"; transcript_name "Cyth4-204"; exon_number 1; exon_id "ENSMUSE00001436569.2"; level 2; protein_id "ENSMUSP00000155122.2"; mgi_id "MGI:2441702"; havana_gene "OTTMUSG00000070747.1"; havana_transcript "OTTMUST00000170944.1";
chr15	HAVANA	exon	78481318	78481419	0	+	.	gene_id "ENSMUSG00000018008.9"; transcript_id "ENSMUST00000229256.2"; gene_type "protein_coding"; gene_name "Cyth4"; transcript_type "nonsense_mediated_decay"; transcript_name "Cyth4-204"; exon_number 1; exon_id "ENSMUSE00001436569.2"; level 2; protein_id "ENSMUSP00000155122.2"; mgi_id "MGI:2441702"; havana_gene "OTTMUSG00000070747.1"; havana_transcript "OTTMUST00000170944.1";
chr15	HAVANA	transcript	78481318	78492404	0	+	.	gene_id "ENSMUSG00000018008.9"; transcript_id "ENSMUST00000229256.2"; gene_type "protein_coding"; gene_name "Cyth4"; transcript_type "nonsense_mediated_decay"; transcript_name "Cyth4-204"; level 2; protein_id "ENSMUSP00000155122.2"; mgi_id "MGI:2441702"; havana_gene "OTTMUSG00000070747.1"; havana_transcript "OTTMUST00000170944.1";
chr15	HAVANA	UTR	78481342	78481400	0	+	.	gene_id "ENSMUSG00000018008.9"; transcript_id "ENSMUST00000229717.2"; gene_type "protein_coding"; gene_name "Cyth4"; transcript_type "nonsense_mediated_decay"; transcript_name "Cyth4-206"; exon_number 1; exon_id "ENSMUSE00001443482.2"; level 2; protein_id "ENSMUSP00000155352.2"; mgi_id "MGI:2441702"; havana_gene "OTTMUSG00000070747.1"; havana_transcript "OTTMUST00000170948.1";
chr15	HAVANA	exon	78481342	78481419	0	+	.	gene_id "ENSMUSG00000018008.9"; transcript_id "ENSMUST00000230041.2"; gene_type "protein_coding"; gene_name "Cyth4"; transcript_type "retained_intron"; transcript_name "Cyth4-208"; exon_number 1; exon_id "ENSMUSE00001439291.2"; level 2; mgi_id "MGI:2441702"; havana_gene "OTTMUSG00000070747.1"; havana_transcript "OTTMUST00000170945.1";
chr15	HAVANA	exon	78481342	78481419	0	+	.	gene_id "ENSMUSG00000018008.9"; transcript_id "ENSMUST00000229717.2"; gene_type "protein_coding"; gene_name "Cyth4"; transcript_type "nonsense_mediated_decay"; transcript_name "Cyth4-206"; exon_number 1; exon_id "ENSMUSE00001443482.2"; level 2; protein_id "ENSMUSP00000155352.2"; mgi_id "MGI:2441702"; havana_gene "OTTMUSG00000070747.1"; havana_transcript "OTTMUST00000170948.1";
chr15	HAVANA	exon	78481342	78481419	0	+	.	gene_id "ENSMUSG00000018008.9"; transcript_id "ENSMUST00000231176.2"; gene_type "protein_coding"; gene_name "Cyth4"; transcript_type "protein_coding_CDS_not_defined"; transcript_name "Cyth4-212"; exon_number 1; exon_id "ENSMUSE00001439291.2"; level 2; mgi_id "MGI:2441702"; tag "NMD_likely_if_extended"; havana_gene "OTTMUSG00000070747.1"; havana_transcript "OTTMUST00000170949.1";
chr15	HAVANA	UTR	78481342	78481523	0	+	.	gene_id "ENSMUSG00000018008.9"; transcript_id "ENSMUST00000229796.2"; gene_type "protein_coding"; gene_name "Cyth4"; transcript_type "protein_coding"; transcript_name "Cyth4-207"; exon_number 1; exon_id "ENSMUSE00001439167.2"; level 2; protein_id "ENSMUSP00000155451.2"; mgi_id "MGI:2441702"; tag "mRNA_end_NF"; tag "cds_end_NF"; havana_gene "OTTMUSG00000070747.1"; havana_transcript "OTTMUST00000170946.1";
chr15	HAVANA	UTR	78481342	78481523	0	+	.	gene_id "ENSMUSG00000018008.9"; transcript_id "ENSMUST00000229295.2"; gene_type "protein_coding"; gene_name "Cyth4"; transcript_type "protein_coding"; transcript_name "Cyth4-205"; exon_number 1; exon_id "ENSMUSE00001439167.2"; level 2; protein_id "ENSMUSP00000155432.2"; mgi_id "MGI:2441702"; tag "mRNA_end_NF"; tag "cds_end_NF"; havana_gene "OTTMUSG00000070747.1"; havana_transcript "OTTMUST00000170947.1";
chr15	HAVANA	exon	78481342	78481533	0	+	.	gene_id "ENSMUSG00000018008.9"; transcript_id "ENSMUST00000229796.2"; gene_type "protein_coding"; gene_name "Cyth4"; transcript_type "protein_coding"; transcript_name "Cyth4-207"; exon_number 1; exon_id "ENSMUSE00001439167.2"; level 2; protein_id "ENSMUSP00000155451.2"; mgi_id "MGI:2441702"; tag "mRNA_end_NF"; tag "cds_end_NF"; havana_gene "OTTMUSG00000070747.1"; havana_transcript "OTTMUST00000170946.1";
chr15	HAVANA	exon	78481342	78481533	0	+	.	gene_id "ENSMUSG00000018008.9"; transcript_id "ENSMUST00000229295.2"; gene_type "protein_coding"; gene_name "Cyth4"; transcript_type "protein_coding"; transcript_name "Cyth4-205"; exon_number 1; exon_id "ENSMUSE00001439167.2"; level 2; protein_id "ENSMUSP00000155432.2"; mgi_id "MGI:2441702"; tag "mRNA_end_NF"; tag "cds_end_NF"; havana_gene "OTTMUSG00000070747.1"; havana_transcript "OTTMUST00000170947.1";
chr15	HAVANA	transcript	78481342	78487210	0	+	.	gene_id "ENSMUSG00000018008.9"; transcript_id "ENSMUST00000230041.2"; gene_type "protein_coding"; gene_name "Cyth4"; transcript_type "retained_intron"; transcript_name "Cyth4-208"; level 2; mgi_id "MGI:2441702"; havana_gene "OTTMUSG00000070747.1"; havana_transcript "OTTMUST00000170945.1";
chr15	HAVANA	transcript	78481342	78489083	0	+	.	gene_id "ENSMUSG00000018008.9"; transcript_id "ENSMUST00000229796.2"; gene_type "protein_coding"; gene_name "Cyth4"; transcript_type "protein_coding"; transcript_name "Cyth4-207"; level 2; protein_id "ENSMUSP00000155451.2"; mgi_id "MGI:2441702"; tag "mRNA_end_NF"; tag "cds_end_NF"; havana_gene "OTTMUSG00000070747.1"; havana_transcript "OTTMUST00000170946.1";
chr15	HAVANA	transcript	78481342	78490087	0	+	.	gene_id "ENSMUSG00000018008.9"; transcript_id "ENSMUST00000229295.2"; gene_type "protein_coding"; gene_name "Cyth4"; transcript_type "protein_coding"; transcript_name "Cyth4-205"; level 2; protein_id "ENSMUSP00000155432.2"; mgi_id "MGI:2441702"; tag "mRNA_end_NF"; tag "cds_end_NF"; havana_gene "OTTMUSG00000070747.1"; havana_transcript "OTTMUST00000170947.1";
chr15	HAVANA	transcript	78481342	78495741	0	+	.	gene_id "ENSMUSG00000018008.9"; transcript_id "ENSMUST00000229717.2"; gene_type "protein_coding"; gene_name "Cyth4"; transcript_type "nonsense_mediated_decay"; transcript_name "Cyth4-206"; level 2; protein_id "ENSMUSP00000155352.2"; mgi_id "MGI:2441702"; havana_gene "OTTMUSG00000070747.1"; havana_transcript "OTTMUST00000170948.1";
chr15	HAVANA	transcript	78481342	78496697	0	+	.	gene_id "ENSMUSG00000018008.9"; transcript_id "ENSMUST00000231176.2"; gene_type "protein_coding"; gene_name "Cyth4"; transcript_type "protein_coding_CDS_not_defined"; transcript_name "Cyth4-212"; level 2; mgi_id "MGI:2441702"; tag "NMD_likely_if_extended"; havana_gene "OTTMUSG00000070747.1"; havana_transcript "OTTMUST00000170949.1";
chr15	HAVANA	UTR	78481349	78481400	0	+	.	gene_id "ENSMUSG00000018008.9"; transcript_id "ENSMUST00000229248.2"; gene_type "protein_coding"; gene_name "Cyth4"; transcript_type "nonsense_mediated_decay"; transcript_name "Cyth4-203"; exon_number 1; exon_id "ENSMUSE00001436623.2"; level 2; protein_id "ENSMUSP00000155708.2"; mgi_id "MGI:2441702"; havana_gene "OTTMUSG00000070747.1"; havana_transcript "OTTMUST00000170950.1";
chr15	HAVANA	exon	78481349	78481419	0	+	.	gene_id "ENSMUSG00000018008.9"; transcript_id "ENSMUST00000229248.2"; gene_type "protein_coding"; gene_name "Cyth4"; transcript_type "nonsense_mediated_decay"; transcript_name "Cyth4-203"; exon_number 1; exon_id "ENSMUSE00001436623.2"; level 2; protein_id "ENSMUSP00000155708.2"; mgi_id "MGI:2441702"; havana_gene "OTTMUSG00000070747.1"; havana_transcript "OTTMUST00000170950.1";
chr15	HAVANA	transcript	78481349	78503318	0	+	.	gene_id "ENSMUSG00000018008.9"; transcript_id "ENSMUST00000229248.2"; gene_type "protein_coding"; gene_name "Cyth4"; transcript_type "nonsense_mediated_decay"; transcript_name "Cyth4-203"; level 2; protein_id "ENSMUSP00000155708.2"; mgi_id "MGI:2441702"; havana_gene "OTTMUSG00000070747.1"; havana_transcript "OTTMUST00000170950.1";
chr15	HAVANA	start_codon	78481401	78481403	0	+	0	gene_id "ENSMUSG00000018008.9"; transcript_id "ENSMUST00000043069.6"; gene_type "protein_coding"; gene_name "Cyth4"; transcript_type "protein_coding"; transcript_name "Cyth4-201"; exon_number 1; exon_id "ENSMUSE00001024194.2"; level 2; protein_id "ENSMUSP00000042698.6"; transcript_support_level "1"; mgi_id "MGI:2441702"; tag "basic"; tag "Ensembl_canonical"; tag "GENCODE_Primary"; tag "appris_principal_1"; tag "CCDS"; ccdsid "CCDS27620.1"; havana_gene "OTTMUSG00000070747.1"; havana_transcript "OTTMUST00000170940.1";
chr15	HAVANA	start_codon	78481401	78481403	0	+	0	gene_id "ENSMUSG00000018008.9"; transcript_id "ENSMUST00000231180.2"; gene_type "protein_coding"; gene_name "Cyth4"; transcript_type "protein_coding"; transcript_name "Cyth4-213"; exon_number 1; exon_id "ENSMUSE00001439016.2"; level 2; protein_id "ENSMUSP00000154995.2"; mgi_id "MGI:2441702"; tag "basic"; havana_gene "OTTMUSG00000070747.1"; havana_transcript "OTTMUST00000170941.1";
chr15	HAVANA	start_codon	78481401	78481403	0	+	0	gene_id "ENSMUSG00000018008.9"; transcript_id "ENSMUST00000231168.2"; gene_type "protein_coding"; gene_name "Cyth4"; transcript_type "nonsense_mediated_decay"; transcript_name "Cyth4-211"; exon_number 1; exon_id "ENSMUSE00001443556.2"; level 2; protein_id "ENSMUSP00000155690.2"; mgi_id "MGI:2441702"; havana_gene "OTTMUSG00000070747.1"; havana_transcript "OTTMUST00000170942.1";
chr15	HAVANA	start_codon	78481401	78481403	0	+	0	gene_id "ENSMUSG00000018008.9"; transcript_id "ENSMUST00000229256.2"; gene_type "protein_coding"; gene_name "Cyth4"; transcript_type "nonsense_mediated_decay"; transcript_name "Cyth4-204"; exon_number 1; exon_id "ENSMUSE00001436569.2"; level 2; protein_id "ENSMUSP00000155122.2"; mgi_id "MGI:2441702"; havana_gene "OTTMUSG00000070747.1"; havana_transcript "OTTMUST00000170944.1";
chr15	HAVANA	start_codon	78481401	78481403	0	+	0	gene_id "ENSMUSG00000018008.9"; transcript_id "ENSMUST00000229717.2"; gene_type "protein_coding"; gene_name "Cyth4"; transcript_type "nonsense_mediated_decay"; transcript_name "Cyth4-206"; exon_number 1; exon_id "ENSMUSE00001443482.2"; level 2; protein_id "ENSMUSP00000155352.2"; mgi_id "MGI:2441702"; havana_gene "OTTMUSG00000070747.1"; havana_transcript "OTTMUST00000170948.1";
chr15	HAVANA	start_codon	78481401	78481403	0	+	0	gene_id "ENSMUSG00000018008.9"; transcript_id "ENSMUST00000229248.2"; gene_type "protein_coding"; gene_name "Cyth4"; transcript_type "nonsense_mediated_decay"; transcript_name "Cyth4-203"; exon_number 1; exon_id "ENSMUSE00001436623.2"; level 2; protein_id "ENSMUSP00000155708.2"; mgi_id "MGI:2441702"; havana_gene "OTTMUSG00000070747.1"; havana_transcript "OTTMUST00000170950.1";
chr15	HAVANA	CDS	78481401	78481419	0	+	0	gene_id "ENSMUSG00000018008.9"; transcript_id "ENSMUST00000043069.6"; gene_type "protein_coding"; gene_name "Cyth4"; transcript_type "protein_coding"; transcript_name "Cyth4-201"; exon_number 1; exon_id "ENSMUSE00001024194.2"; level 2; protein_id "ENSMUSP00000042698.6"; transcript_support_level "1"; mgi_id "MGI:2441702"; tag "basic"; tag "Ensembl_canonical"; tag "GENCODE_Primary"; tag "appris_principal_1"; tag "CCDS"; ccdsid "CCDS27620.1"; havana_gene "OTTMUSG00000070747.1"; havana_transcript "OTTMUST00000170940.1";
chr15	HAVANA	CDS	78481401	78481419	0	+	0	gene_id "ENSMUSG00000018008.9"; transcript_id "ENSMUST00000231180.2"; gene_type "protein_coding"; gene_name "Cyth4"; transcript_type "protein_coding"; transcript_name "Cyth4-213"; exon_number 1; exon_id "ENSMUSE00001439016.2"; level 2; protein_id "ENSMUSP00000154995.2"; mgi_id "MGI:2441702"; tag "basic"; havana_gene "OTTMUSG00000070747.1"; havana_transcript "OTTMUST00000170941.1";
chr15	HAVANA	CDS	78481401	78481419	0	+	0	gene_id "ENSMUSG00000018008.9"; transcript_id "ENSMUST00000231168.2"; gene_type "protein_coding"; gene_name "Cyth4"; transcript_type "nonsense_mediated_decay"; transcript_name "Cyth4-211"; exon_number 1; exon_id "ENSMUSE00001443556.2"; level 2; protein_id "ENSMUSP00000155690.2"; mgi_id "MGI:2441702"; havana_gene "OTTMUSG00000070747.1"; havana_transcript "OTTMUST00000170942.1";
chr15	HAVANA	CDS	78481401	78481419	0	+	0	gene_id "ENSMUSG00000018008.9"; transcript_id "ENSMUST00000229256.2"; gene_type "protein_coding"; gene_name "Cyth4"; transcript_type "nonsense_mediated_decay"; transcript_name "Cyth4-204"; exon_number 1; exon_id "ENSMUSE00001436569.2"; level 2; protein_id "ENSMUSP00000155122.2"; mgi_id "MGI:2441702"; havana_gene "OTTMUSG00000070747.1"; havana_transcript "OTTMUST00000170944.1";
chr15	HAVANA	CDS	78481401	78481419	0	+	0	gene_id "ENSMUSG00000018008.9"; transcript_id "ENSMUST00000229717.2"; gene_type "protein_coding"; gene_name "Cyth4"; transcript_type "nonsense_mediated_decay"; transcript_name "Cyth4-206"; exon_number 1; exon_id "ENSMUSE00001443482.2"; level 2; protein_id "ENSMUSP00000155352.2"; mgi_id "MGI:2441702"; havana_gene "OTTMUSG00000070747.1"; havana_transcript "OTTMUST00000170948.1";
chr15	HAVANA	CDS	78481401	78481419	0	+	0	gene_id "ENSMUSG00000018008.9"; transcript_id "ENSMUST00000229248.2"; gene_type "protein_coding"; gene_name "Cyth4"; transcript_type "nonsense_mediated_decay"; transcript_name "Cyth4-203"; exon_number 1; exon_id "ENSMUSE00001436623.2"; level 2; protein_id "ENSMUSP00000155708.2"; mgi_id "MGI:2441702"; havana_gene "OTTMUSG00000070747.1"; havana_transcript "OTTMUST00000170950.1";
chr15	HAVANA	start_codon	78481524	78481526	0	+	0	gene_id "ENSMUSG00000018008.9"; transcript_id "ENSMUST00000229796.2"; gene_type "protein_coding"; gene_name "Cyth4"; transcript_type "protein_coding"; transcript_name "Cyth4-207"; exon_number 1; exon_id "ENSMUSE00001439167.2"; level 2; protein_id "ENSMUSP00000155451.2"; mgi_id "MGI:2441702"; tag "mRNA_end_NF"; tag "cds_end_NF"; havana_gene "OTTMUSG00000070747.1"; havana_transcript "OTTMUST00000170946.1";
chr15	HAVANA	start_codon	78481524	78481526	0	+	0	gene_id "ENSMUSG00000018008.9"; transcript_id "ENSMUST00000229295.2"; gene_type "protein_coding"; gene_name "Cyth4"; transcript_type "protein_coding"; transcript_name "Cyth4-205"; exon_number 1; exon_id "ENSMUSE00001439167.2"; level 2; protein_id "ENSMUSP00000155432.2"; mgi_id "MGI:2441702"; tag "mRNA_end_NF"; tag "cds_end_NF"; havana_gene "OTTMUSG00000070747.1"; havana_transcript "OTTMUST00000170947.1";
chr15	HAVANA	CDS	78481524	78481533	0	+	0	gene_id "ENSMUSG00000018008.9"; transcript_id "ENSMUST00000229796.2"; gene_type "protein_coding"; gene_name "Cyth4"; transcript_type "protein_coding"; transcript_name "Cyth4-207"; exon_number 1; exon_id "ENSMUSE00001439167.2"; level 2; protein_id "ENSMUSP00000155451.2"; mgi_id "MGI:2441702"; tag "mRNA_end_NF"; tag "cds_end_NF"; havana_gene "OTTMUSG00000070747.1"; havana_transcript "OTTMUST00000170946.1";
chr15	HAVANA	CDS	78481524	78481533	0	+	0	gene_id "ENSMUSG00000018008.9"; transcript_id "ENSMUST00000229295.2"; gene_type "protein_coding"; gene_name "Cyth4"; transcript_type "protein_coding"; transcript_name "Cyth4-205"; exon_number 1; exon_id "ENSMUSE00001439167.2"; level 2; protein_id "ENSMUSP00000155432.2"; mgi_id "MGI:2441702"; tag "mRNA_end_NF"; tag "cds_end_NF"; havana_gene "OTTMUSG00000070747.1"; havana_transcript "OTTMUST00000170947.1";
chr15	HAVANA	exon	78482454	78482575	0	+	.	gene_id "ENSMUSG00000018008.9"; transcript_id "ENSMUST00000230705.2"; gene_type "protein_coding"; gene_name "Cyth4"; transcript_type "protein_coding_CDS_not_defined"; transcript_name "Cyth4-210"; exon_number 2; exon_id "ENSMUSE00001438741.2"; level 2; mgi_id "MGI:2441702"; havana_gene "OTTMUSG00000070747.1"; havana_transcript "OTTMUST00000170943.1";
chr15	HAVANA	exon	78486893	78486975	0	+	.	gene_id "ENSMUSG00000018008.9"; transcript_id "ENSMUST00000043069.6"; gene_type "protein_coding"; gene_name "Cyth4"; transcript_type "protein_coding"; transcript_name "Cyth4-201"; exon_number 2; exon_id "ENSMUSE00001018537.2"; level 2; protein_id "ENSMUSP00000042698.6"; transcript_support_level "1"; mgi_id "MGI:2441702"; tag "basic"; tag "Ensembl_canonical"; tag "GENCODE_Primary"; tag "appris_principal_1"; tag "CCDS"; ccdsid "CCDS27620.1"; havana_gene "OTTMUSG00000070747.1"; havana_transcript "OTTMUST00000170940.1";
chr15	HAVANA	CDS	78486893	78486975	0	+	2	gene_id "ENSMUSG00000018008.9"; transcript_id "ENSMUST00000043069.6"; gene_type "protein_coding"; gene_name "Cyth4"; transcript_type "protein_coding"; transcript_name "Cyth4-201"; exon_number 2; exon_id "ENSMUSE00001018537.2"; level 2; protein_id "ENSMUSP00000042698.6"; transcript_support_level "1"; mgi_id "MGI:2441702"; tag "basic"; tag "Ensembl_canonical"; tag "GENCODE_Primary"; tag "appris_principal_1"; tag "CCDS"; ccdsid "CCDS27620.1"; havana_gene "OTTMUSG00000070747.1"; havana_transcript "OTTMUST00000170940.1";
chr15	HAVANA	exon	78486893	78486975	0	+	.	gene_id "ENSMUSG00000018008.9"; transcript_id "ENSMUST00000231180.2"; gene_type "protein_coding"; gene_name "Cyth4"; transcript_type "protein_coding"; transcript_name "Cyth4-213"; exon_number 2; exon_id "ENSMUSE00001018537.2"; level 2; protein_id "ENSMUSP00000154995.2"; mgi_id "MGI:2441702"; tag "basic"; havana_gene "OTTMUSG00000070747.1"; havana_transcript "OTTMUST00000170941.1";
chr15	HAVANA	CDS	78486893	78486975	0	+	2	gene_id "ENSMUSG00000018008.9"; transcript_id "ENSMUST00000231180.2"; gene_type "protein_coding"; gene_name "Cyth4"; transcript_type "protein_coding"; transcript_name "Cyth4-213"; exon_number 2; exon_id "ENSMUSE00001018537.2"; level 2; protein_id "ENSMUSP00000154995.2"; mgi_id "MGI:2441702"; tag "basic"; havana_gene "OTTMUSG00000070747.1"; havana_transcript "OTTMUST00000170941.1";
chr15	HAVANA	exon	78486893	78486975	0	+	.	gene_id "ENSMUSG00000018008.9"; transcript_id "ENSMUST00000231168.2"; gene_type "protein_coding"; gene_name "Cyth4"; transcript_type "nonsense_mediated_decay"; transcript_name "Cyth4-211"; exon_number 2; exon_id "ENSMUSE00001018537.2"; level 2; protein_id "ENSMUSP00000155690.2"; mgi_id "MGI:2441702"; havana_gene "OTTMUSG00000070747.1"; havana_transcript "OTTMUST00000170942.1";
chr15	HAVANA	CDS	78486893	78486975	0	+	2	gene_id "ENSMUSG00000018008.9"; transcript_id "ENSMUST00000231168.2"; gene_type "protein_coding"; gene_name "Cyth4"; transcript_type "nonsense_mediated_decay"; transcript_name "Cyth4-211"; exon_number 2; exon_id "ENSMUSE00001018537.2"; level 2; protein_id "ENSMUSP00000155690.2"; mgi_id "MGI:2441702"; havana_gene "OTTMUSG00000070747.1"; havana_transcript "OTTMUST00000170942.1";
chr15	HAVANA	exon	78486893	78486975	0	+	.	gene_id "ENSMUSG00000018008.9"; transcript_id "ENSMUST00000230705.2"; gene_type "protein_coding"; gene_name "Cyth4"; transcript_type "protein_coding_CDS_not_defined"; transcript_name "Cyth4-210"; exon_number 3; exon_id "ENSMUSE00001437713.2"; level 2; mgi_id "MGI:2441702"; havana_gene "OTTMUSG00000070747.1"; havana_transcript "OTTMUST00000170943.1";
chr15	HAVANA	exon	78486893	78486975	0	+	.	gene_id "ENSMUSG00000018008.9"; transcript_id "ENSMUST00000229796.2"; gene_type "protein_coding"; gene_name "Cyth4"; transcript_type "protein_coding"; transcript_name "Cyth4-207"; exon_number 2; exon_id "ENSMUSE00001018537.2"; level 2; protein_id "ENSMUSP00000155451.2"; mgi_id "MGI:2441702"; tag "mRNA_end_NF"; tag "cds_end_NF"; havana_gene "OTTMUSG00000070747.1"; havana_transcript "OTTMUST00000170946.1";
chr15	HAVANA	CDS	78486893	78486975	0	+	2	gene_id "ENSMUSG00000018008.9"; transcript_id "ENSMUST00000229796.2"; gene_type "protein_coding"; gene_name "Cyth4"; transcript_type "protein_coding"; transcript_name "Cyth4-207"; exon_number 2; exon_id "ENSMUSE00001018537.2"; level 2; protein_id "ENSMUSP00000155451.2"; mgi_id "MGI:2441702"; tag "mRNA_end_NF"; tag "cds_end_NF"; havana_gene "OTTMUSG00000070747.1"; havana_transcript "OTTMUST00000170946.1";
chr15	HAVANA	exon	78486893	78486975	0	+	.	gene_id "ENSMUSG00000018008.9"; transcript_id "ENSMUST00000229295.2"; gene_type "protein_coding"; gene_name "Cyth4"; transcript_type "protein_coding"; transcript_name "Cyth4-205"; exon_number 2; exon_id "ENSMUSE00001018537.2"; level 2; protein_id "ENSMUSP00000155432.2"; mgi_id "MGI:2441702"; tag "mRNA_end_NF"; tag "cds_end_NF"; havana_gene "OTTMUSG00000070747.1"; havana_transcript "OTTMUST00000170947.1";
chr15	HAVANA	CDS	78486893	78486975	0	+	2	gene_id "ENSMUSG00000018008.9"; transcript_id "ENSMUST00000229295.2"; gene_type "protein_coding"; gene_name "Cyth4"; transcript_type "protein_coding"; transcript_name "Cyth4-205"; exon_number 2; exon_id "ENSMUSE00001018537.2"; level 2; protein_id "ENSMUSP00000155432.2"; mgi_id "MGI:2441702"; tag "mRNA_end_NF"; tag "cds_end_NF"; havana_gene "OTTMUSG00000070747.1"; havana_transcript "OTTMUST00000170947.1";
chr15	HAVANA	exon	78486893	78486975	0	+	.	gene_id "ENSMUSG00000018008.9"; transcript_id "ENSMUST00000229717.2"; gene_type "protein_coding"; gene_name "Cyth4"; transcript_type "nonsense_mediated_decay"; transcript_name "Cyth4-206"; exon_number 2; exon_id "ENSMUSE00001018537.2"; level 2; protein_id "ENSMUSP00000155352.2"; mgi_id "MGI:2441702"; havana_gene "OTTMUSG00000070747.1"; havana_transcript "OTTMUST00000170948.1";
chr15	HAVANA	CDS	78486893	78486975	0	+	2	gene_id "ENSMUSG00000018008.9"; transcript_id "ENSMUST00000229717.2"; gene_type "protein_coding"; gene_name "Cyth4"; transcript_type "nonsense_mediated_decay"; transcript_name "Cyth4-206"; exon_number 2; exon_id "ENSMUSE00001018537.2"; level 2; protein_id "ENSMUSP00000155352.2"; mgi_id "MGI:2441702"; havana_gene "OTTMUSG00000070747.1"; havana_transcript "OTTMUST00000170948.1";
chr15	HAVANA	exon	78486893	78486975	0	+	.	gene_id "ENSMUSG00000018008.9"; transcript_id "ENSMUST00000231176.2"; gene_type "protein_coding"; gene_name "Cyth4"; transcript_type "protein_coding_CDS_not_defined"; transcript_name "Cyth4-212"; exon_number 2; exon_id "ENSMUSE00001437713.2"; level 2; mgi_id "MGI:2441702"; tag "NMD_likely_if_extended"; havana_gene "OTTMUSG00000070747.1"; havana_transcript "OTTMUST00000170949.1";
chr15	HAVANA	exon	78486893	78486975	0	+	.	gene_id "ENSMUSG00000018008.9"; transcript_id "ENSMUST00000229248.2"; gene_type "protein_coding"; gene_name "Cyth4"; transcript_type "nonsense_mediated_decay"; transcript_name "Cyth4-203"; exon_number 2; exon_id "ENSMUSE00001018537.2"; level 2; protein_id "ENSMUSP00000155708.2"; mgi_id "MGI:2441702"; havana_gene "OTTMUSG00000070747.1"; havana_transcript "OTTMUST00000170950.1";
chr15	HAVANA	CDS	78486893	78486975	0	+	2	gene_id "ENSMUSG00000018008.9"; transcript_id "ENSMUST00000229248.2"; gene_type "protein_coding"; gene_name "Cyth4"; transcript_type "nonsense_mediated_decay"; transcript_name "Cyth4-203"; exon_number 2; exon_id "ENSMUSE00001018537.2"; level 2; protein_id "ENSMUSP00000155708.2"; mgi_id "MGI:2441702"; havana_gene "OTTMUSG00000070747.1"; havana_transcript "OTTMUST00000170950.1";
chr15	ENSEMBL_gcm37	exon	78486893	78486975	0.193830985849092	+	.	gene_id "ENSMUSG00000018008.9"; transcript_id "ENSMUSG00000018008.9_tx_7"; exon_id "chr15_78486893_78486975_+"; exonnum "3"; txlen "1751";
chr15	HAVANA	exon	78486893	78487210	0	+	.	gene_id "ENSMUSG00000018008.9"; transcript_id "ENSMUST00000230041.2"; gene_type "protein_coding"; gene_name "Cyth4"; transcript_type "retained_intron"; transcript_name "Cyth4-208"; exon_number 2; exon_id "ENSMUSE00001441097.2"; level 2; mgi_id "MGI:2441702"; havana_gene "OTTMUSG00000070747.1"; havana_transcript "OTTMUST00000170945.1";
chr15	HAVANA	exon	78488836	78488900	0	+	.	gene_id "ENSMUSG00000018008.9"; transcript_id "ENSMUST00000043069.6"; gene_type "protein_coding"; gene_name "Cyth4"; transcript_type "protein_coding"; transcript_name "Cyth4-201"; exon_number 3; exon_id "ENSMUSE00000229646.2"; level 2; protein_id "ENSMUSP00000042698.6"; transcript_support_level "1"; mgi_id "MGI:2441702"; tag "basic"; tag "Ensembl_canonical"; tag "GENCODE_Primary"; tag "appris_principal_1"; tag "CCDS"; ccdsid "CCDS27620.1"; havana_gene "OTTMUSG00000070747.1"; havana_transcript "OTTMUST00000170940.1";
chr15	HAVANA	CDS	78488836	78488900	0	+	0	gene_id "ENSMUSG00000018008.9"; transcript_id "ENSMUST00000043069.6"; gene_type "protein_coding"; gene_name "Cyth4"; transcript_type "protein_coding"; transcript_name "Cyth4-201"; exon_number 3; exon_id "ENSMUSE00000229646.2"; level 2; protein_id "ENSMUSP00000042698.6"; transcript_support_level "1"; mgi_id "MGI:2441702"; tag "basic"; tag "Ensembl_canonical"; tag "GENCODE_Primary"; tag "appris_principal_1"; tag "CCDS"; ccdsid "CCDS27620.1"; havana_gene "OTTMUSG00000070747.1"; havana_transcript "OTTMUST00000170940.1";
chr15	HAVANA	exon	78488836	78488900	0	+	.	gene_id "ENSMUSG00000018008.9"; transcript_id "ENSMUST00000231168.2"; gene_type "protein_coding"; gene_name "Cyth4"; transcript_type "nonsense_mediated_decay"; transcript_name "Cyth4-211"; exon_number 3; exon_id "ENSMUSE00000229646.2"; level 2; protein_id "ENSMUSP00000155690.2"; mgi_id "MGI:2441702"; havana_gene "OTTMUSG00000070747.1"; havana_transcript "OTTMUST00000170942.1";
chr15	HAVANA	CDS	78488836	78488900	0	+	0	gene_id "ENSMUSG00000018008.9"; transcript_id "ENSMUST00000231168.2"; gene_type "protein_coding"; gene_name "Cyth4"; transcript_type "nonsense_mediated_decay"; transcript_name "Cyth4-211"; exon_number 3; exon_id "ENSMUSE00000229646.2"; level 2; protein_id "ENSMUSP00000155690.2"; mgi_id "MGI:2441702"; havana_gene "OTTMUSG00000070747.1"; havana_transcript "OTTMUST00000170942.1";
chr15	HAVANA	exon	78488836	78488900	0	+	.	gene_id "ENSMUSG00000018008.9"; transcript_id "ENSMUST00000230705.2"; gene_type "protein_coding"; gene_name "Cyth4"; transcript_type "protein_coding_CDS_not_defined"; transcript_name "Cyth4-210"; exon_number 4; exon_id "ENSMUSE00001438465.2"; level 2; mgi_id "MGI:2441702"; havana_gene "OTTMUSG00000070747.1"; havana_transcript "OTTMUST00000170943.1";
chr15	HAVANA	exon	78488836	78488900	0	+	.	gene_id "ENSMUSG00000018008.9"; transcript_id "ENSMUST00000229796.2"; gene_type "protein_coding"; gene_name "Cyth4"; transcript_type "protein_coding"; transcript_name "Cyth4-207"; exon_number 3; exon_id "ENSMUSE00000229646.2"; level 2; protein_id "ENSMUSP00000155451.2"; mgi_id "MGI:2441702"; tag "mRNA_end_NF"; tag "cds_end_NF"; havana_gene "OTTMUSG00000070747.1"; havana_transcript "OTTMUST00000170946.1";
chr15	HAVANA	CDS	78488836	78488900	0	+	0	gene_id "ENSMUSG00000018008.9"; transcript_id "ENSMUST00000229796.2"; gene_type "protein_coding"; gene_name "Cyth4"; transcript_type "protein_coding"; transcript_name "Cyth4-207"; exon_number 3; exon_id "ENSMUSE00000229646.2"; level 2; protein_id "ENSMUSP00000155451.2"; mgi_id "MGI:2441702"; tag "mRNA_end_NF"; tag "cds_end_NF"; havana_gene "OTTMUSG00000070747.1"; havana_transcript "OTTMUST00000170946.1";
chr15	HAVANA	exon	78488836	78488900	0	+	.	gene_id "ENSMUSG00000018008.9"; transcript_id "ENSMUST00000229295.2"; gene_type "protein_coding"; gene_name "Cyth4"; transcript_type "protein_coding"; transcript_name "Cyth4-205"; exon_number 3; exon_id "ENSMUSE00000229646.2"; level 2; protein_id "ENSMUSP00000155432.2"; mgi_id "MGI:2441702"; tag "mRNA_end_NF"; tag "cds_end_NF"; havana_gene "OTTMUSG00000070747.1"; havana_transcript "OTTMUST00000170947.1";
chr15	HAVANA	CDS	78488836	78488900	0	+	0	gene_id "ENSMUSG00000018008.9"; transcript_id "ENSMUST00000229295.2"; gene_type "protein_coding"; gene_name "Cyth4"; transcript_type "protein_coding"; transcript_name "Cyth4-205"; exon_number 3; exon_id "ENSMUSE00000229646.2"; level 2; protein_id "ENSMUSP00000155432.2"; mgi_id "MGI:2441702"; tag "mRNA_end_NF"; tag "cds_end_NF"; havana_gene "OTTMUSG00000070747.1"; havana_transcript "OTTMUST00000170947.1";
chr15	HAVANA	exon	78488836	78488900	0	+	.	gene_id "ENSMUSG00000018008.9"; transcript_id "ENSMUST00000231176.2"; gene_type "protein_coding"; gene_name "Cyth4"; transcript_type "protein_coding_CDS_not_defined"; transcript_name "Cyth4-212"; exon_number 3; exon_id "ENSMUSE00001438465.2"; level 2; mgi_id "MGI:2441702"; tag "NMD_likely_if_extended"; havana_gene "OTTMUSG00000070747.1"; havana_transcript "OTTMUST00000170949.1";
chr15	HAVANA	exon	78488836	78488900	0	+	.	gene_id "ENSMUSG00000018008.9"; transcript_id "ENSMUST00000229248.2"; gene_type "protein_coding"; gene_name "Cyth4"; transcript_type "nonsense_mediated_decay"; transcript_name "Cyth4-203"; exon_number 3; exon_id "ENSMUSE00000229646.2"; level 2; protein_id "ENSMUSP00000155708.2"; mgi_id "MGI:2441702"; havana_gene "OTTMUSG00000070747.1"; havana_transcript "OTTMUST00000170950.1";
chr15	HAVANA	CDS	78488836	78488900	0	+	0	gene_id "ENSMUSG00000018008.9"; transcript_id "ENSMUST00000229248.2"; gene_type "protein_coding"; gene_name "Cyth4"; transcript_type "nonsense_mediated_decay"; transcript_name "Cyth4-203"; exon_number 3; exon_id "ENSMUSE00000229646.2"; level 2; protein_id "ENSMUSP00000155708.2"; mgi_id "MGI:2441702"; havana_gene "OTTMUSG00000070747.1"; havana_transcript "OTTMUST00000170950.1";
chr15	ENSEMBL_gcm37	exon	78488836	78488900	0.193830985849092	+	.	gene_id "ENSMUSG00000018008.9"; transcript_id "ENSMUSG00000018008.9_tx_7"; exon_id "chr15_78488836_78488900_+"; exonnum "4"; txlen "1751";
chr15	HAVANA	CDS	78488836	78488901	0	+	0	gene_id "ENSMUSG00000018008.9"; transcript_id "ENSMUST00000231180.2"; gene_type "protein_coding"; gene_name "Cyth4"; transcript_type "protein_coding"; transcript_name "Cyth4-213"; exon_number 3; exon_id "ENSMUSE00001439250.2"; level 2; protein_id "ENSMUSP00000154995.2"; mgi_id "MGI:2441702"; tag "basic"; havana_gene "OTTMUSG00000070747.1"; havana_transcript "OTTMUST00000170941.1";
chr15	HAVANA	exon	78488836	78489398	0	+	.	gene_id "ENSMUSG00000018008.9"; transcript_id "ENSMUST00000231180.2"; gene_type "protein_coding"; gene_name "Cyth4"; transcript_type "protein_coding"; transcript_name "Cyth4-213"; exon_number 3; exon_id "ENSMUSE00001439250.2"; level 2; protein_id "ENSMUSP00000154995.2"; mgi_id "MGI:2441702"; tag "basic"; havana_gene "OTTMUSG00000070747.1"; havana_transcript "OTTMUST00000170941.1";
chr15	HAVANA	stop_codon	78488902	78488904	0	+	0	gene_id "ENSMUSG00000018008.9"; transcript_id "ENSMUST00000231180.2"; gene_type "protein_coding"; gene_name "Cyth4"; transcript_type "protein_coding"; transcript_name "Cyth4-213"; exon_number 3; exon_id "ENSMUSE00001439250.2"; level 2; protein_id "ENSMUSP00000154995.2"; mgi_id "MGI:2441702"; tag "basic"; havana_gene "OTTMUSG00000070747.1"; havana_transcript "OTTMUST00000170941.1";
chr15	HAVANA	UTR	78488902	78489398	0	+	.	gene_id "ENSMUSG00000018008.9"; transcript_id "ENSMUST00000231180.2"; gene_type "protein_coding"; gene_name "Cyth4"; transcript_type "protein_coding"; transcript_name "Cyth4-213"; exon_number 3; exon_id "ENSMUSE00001439250.2"; level 2; protein_id "ENSMUSP00000154995.2"; mgi_id "MGI:2441702"; tag "basic"; havana_gene "OTTMUSG00000070747.1"; havana_transcript "OTTMUST00000170941.1";
chr15	HAVANA	exon	78489060	78489083	0	+	.	gene_id "ENSMUSG00000018008.9"; transcript_id "ENSMUST00000229796.2"; gene_type "protein_coding"; gene_name "Cyth4"; transcript_type "protein_coding"; transcript_name "Cyth4-207"; exon_number 4; exon_id "ENSMUSE00001438466.2"; level 2; protein_id "ENSMUSP00000155451.2"; mgi_id "MGI:2441702"; tag "mRNA_end_NF"; tag "cds_end_NF"; havana_gene "OTTMUSG00000070747.1"; havana_transcript "OTTMUST00000170946.1";
chr15	HAVANA	CDS	78489060	78489083	0	+	1	gene_id "ENSMUSG00000018008.9"; transcript_id "ENSMUST00000229796.2"; gene_type "protein_coding"; gene_name "Cyth4"; transcript_type "protein_coding"; transcript_name "Cyth4-207"; exon_number 4; exon_id "ENSMUSE00001438466.2"; level 2; protein_id "ENSMUSP00000155451.2"; mgi_id "MGI:2441702"; tag "mRNA_end_NF"; tag "cds_end_NF"; havana_gene "OTTMUSG00000070747.1"; havana_transcript "OTTMUST00000170946.1";
chr15	HAVANA	CDS	78489060	78489090	0	+	1	gene_id "ENSMUSG00000018008.9"; transcript_id "ENSMUST00000229248.2"; gene_type "protein_coding"; gene_name "Cyth4"; transcript_type "nonsense_mediated_decay"; transcript_name "Cyth4-203"; exon_number 4; exon_id "ENSMUSE00001441404.2"; level 2; protein_id "ENSMUSP00000155708.2"; mgi_id "MGI:2441702"; havana_gene "OTTMUSG00000070747.1"; havana_transcript "OTTMUST00000170950.1";
chr15	HAVANA	exon	78489060	78490113	0	+	.	gene_id "ENSMUSG00000018008.9"; transcript_id "ENSMUST00000229248.2"; gene_type "protein_coding"; gene_name "Cyth4"; transcript_type "nonsense_mediated_decay"; transcript_name "Cyth4-203"; exon_number 4; exon_id "ENSMUSE00001441404.2"; level 2; protein_id "ENSMUSP00000155708.2"; mgi_id "MGI:2441702"; havana_gene "OTTMUSG00000070747.1"; havana_transcript "OTTMUST00000170950.1";
chr15	HAVANA	stop_codon	78489091	78489093	0	+	0	gene_id "ENSMUSG00000018008.9"; transcript_id "ENSMUST00000229248.2"; gene_type "protein_coding"; gene_name "Cyth4"; transcript_type "nonsense_mediated_decay"; transcript_name "Cyth4-203"; exon_number 4; exon_id "ENSMUSE00001441404.2"; level 2; protein_id "ENSMUSP00000155708.2"; mgi_id "MGI:2441702"; havana_gene "OTTMUSG00000070747.1"; havana_transcript "OTTMUST00000170950.1";
chr15	HAVANA	UTR	78489091	78490113	0	+	.	gene_id "ENSMUSG00000018008.9"; transcript_id "ENSMUST00000229248.2"; gene_type "protein_coding"; gene_name "Cyth4"; transcript_type "nonsense_mediated_decay"; transcript_name "Cyth4-203"; exon_number 4; exon_id "ENSMUSE00001441404.2"; level 2; protein_id "ENSMUSP00000155708.2"; mgi_id "MGI:2441702"; havana_gene "OTTMUSG00000070747.1"; havana_transcript "OTTMUST00000170950.1";
chr15	HAVANA	exon	78489997	78490113	0	+	.	gene_id "ENSMUSG00000018008.9"; transcript_id "ENSMUST00000229233.2"; gene_type "protein_coding"; gene_name "Cyth4"; transcript_type "retained_intron"; transcript_name "Cyth4-202"; exon_number 1; exon_id "ENSMUSE00001441758.2"; level 2; mgi_id "MGI:2441702"; havana_gene "OTTMUSG00000070747.1"; havana_transcript "OTTMUST00000170951.1";
chr15	HAVANA	transcript	78489997	78492407	0	+	.	gene_id "ENSMUSG00000018008.9"; transcript_id "ENSMUST00000229233.2"; gene_type "protein_coding"; gene_name "Cyth4"; transcript_type "retained_intron"; transcript_name "Cyth4-202"; level 2; mgi_id "MGI:2441702"; havana_gene "OTTMUSG00000070747.1"; havana_transcript "OTTMUST00000170951.1";
chr15	HAVANA	exon	78490047	78490087	0	+	.	gene_id "ENSMUSG00000018008.9"; transcript_id "ENSMUST00000229295.2"; gene_type "protein_coding"; gene_name "Cyth4"; transcript_type "protein_coding"; transcript_name "Cyth4-205"; exon_number 4; exon_id "ENSMUSE00001441797.2"; level 2; protein_id "ENSMUSP00000155432.2"; mgi_id "MGI:2441702"; tag "mRNA_end_NF"; tag "cds_end_NF"; havana_gene "OTTMUSG00000070747.1"; havana_transcript "OTTMUST00000170947.1";
chr15	HAVANA	CDS	78490047	78490087	0	+	1	gene_id "ENSMUSG00000018008.9"; transcript_id "ENSMUST00000229295.2"; gene_type "protein_coding"; gene_name "Cyth4"; transcript_type "protein_coding"; transcript_name "Cyth4-205"; exon_number 4; exon_id "ENSMUSE00001441797.2"; level 2; protein_id "ENSMUSP00000155432.2"; mgi_id "MGI:2441702"; tag "mRNA_end_NF"; tag "cds_end_NF"; havana_gene "OTTMUSG00000070747.1"; havana_transcript "OTTMUST00000170947.1";
chr15	HAVANA	CDS	78490047	78490106	0	+	0	gene_id "ENSMUSG00000018008.9"; transcript_id "ENSMUST00000229717.2"; gene_type "protein_coding"; gene_name "Cyth4"; transcript_type "nonsense_mediated_decay"; transcript_name "Cyth4-206"; exon_number 3; exon_id "ENSMUSE00001441412.2"; level 2; protein_id "ENSMUSP00000155352.2"; mgi_id "MGI:2441702"; havana_gene "OTTMUSG00000070747.1"; havana_transcript "OTTMUST00000170948.1";
chr15	HAVANA	exon	78490047	78490113	0	+	.	gene_id "ENSMUSG00000018008.9"; transcript_id "ENSMUST00000043069.6"; gene_type "protein_coding"; gene_name "Cyth4"; transcript_type "protein_coding"; transcript_name "Cyth4-201"; exon_number 4; exon_id "ENSMUSE00000349423.2"; level 2; protein_id "ENSMUSP00000042698.6"; transcript_support_level "1"; mgi_id "MGI:2441702"; tag "basic"; tag "Ensembl_canonical"; tag "GENCODE_Primary"; tag "appris_principal_1"; tag "CCDS"; ccdsid "CCDS27620.1"; havana_gene "OTTMUSG00000070747.1"; havana_transcript "OTTMUST00000170940.1";
chr15	HAVANA	CDS	78490047	78490113	0	+	1	gene_id "ENSMUSG00000018008.9"; transcript_id "ENSMUST00000043069.6"; gene_type "protein_coding"; gene_name "Cyth4"; transcript_type "protein_coding"; transcript_name "Cyth4-201"; exon_number 4; exon_id "ENSMUSE00000349423.2"; level 2; protein_id "ENSMUSP00000042698.6"; transcript_support_level "1"; mgi_id "MGI:2441702"; tag "basic"; tag "Ensembl_canonical"; tag "GENCODE_Primary"; tag "appris_principal_1"; tag "CCDS"; ccdsid "CCDS27620.1"; havana_gene "OTTMUSG00000070747.1"; havana_transcript "OTTMUST00000170940.1";
chr15	HAVANA	exon	78490047	78490113	0	+	.	gene_id "ENSMUSG00000018008.9"; transcript_id "ENSMUST00000231168.2"; gene_type "protein_coding"; gene_name "Cyth4"; transcript_type "nonsense_mediated_decay"; transcript_name "Cyth4-211"; exon_number 4; exon_id "ENSMUSE00000349423.2"; level 2; protein_id "ENSMUSP00000155690.2"; mgi_id "MGI:2441702"; havana_gene "OTTMUSG00000070747.1"; havana_transcript "OTTMUST00000170942.1";
chr15	HAVANA	CDS	78490047	78490113	0	+	1	gene_id "ENSMUSG00000018008.9"; transcript_id "ENSMUST00000231168.2"; gene_type "protein_coding"; gene_name "Cyth4"; transcript_type "nonsense_mediated_decay"; transcript_name "Cyth4-211"; exon_number 4; exon_id "ENSMUSE00000349423.2"; level 2; protein_id "ENSMUSP00000155690.2"; mgi_id "MGI:2441702"; havana_gene "OTTMUSG00000070747.1"; havana_transcript "OTTMUST00000170942.1";
chr15	HAVANA	exon	78490047	78490113	0	+	.	gene_id "ENSMUSG00000018008.9"; transcript_id "ENSMUST00000230705.2"; gene_type "protein_coding"; gene_name "Cyth4"; transcript_type "protein_coding_CDS_not_defined"; transcript_name "Cyth4-210"; exon_number 5; exon_id "ENSMUSE00001441446.2"; level 2; mgi_id "MGI:2441702"; havana_gene "OTTMUSG00000070747.1"; havana_transcript "OTTMUST00000170943.1";
chr15	HAVANA	exon	78490047	78490113	0	+	.	gene_id "ENSMUSG00000018008.9"; transcript_id "ENSMUST00000229256.2"; gene_type "protein_coding"; gene_name "Cyth4"; transcript_type "nonsense_mediated_decay"; transcript_name "Cyth4-204"; exon_number 2; exon_id "ENSMUSE00001438227.2"; level 2; protein_id "ENSMUSP00000155122.2"; mgi_id "MGI:2441702"; havana_gene "OTTMUSG00000070747.1"; havana_transcript "OTTMUST00000170944.1";
chr15	HAVANA	CDS	78490047	78490113	0	+	2	gene_id "ENSMUSG00000018008.9"; transcript_id "ENSMUST00000229256.2"; gene_type "protein_coding"; gene_name "Cyth4"; transcript_type "nonsense_mediated_decay"; transcript_name "Cyth4-204"; exon_number 2; exon_id "ENSMUSE00001438227.2"; level 2; protein_id "ENSMUSP00000155122.2"; mgi_id "MGI:2441702"; havana_gene "OTTMUSG00000070747.1"; havana_transcript "OTTMUST00000170944.1";
chr15	HAVANA	exon	78490047	78490113	0	+	.	gene_id "ENSMUSG00000018008.9"; transcript_id "ENSMUST00000229717.2"; gene_type "protein_coding"; gene_name "Cyth4"; transcript_type "nonsense_mediated_decay"; transcript_name "Cyth4-206"; exon_number 3; exon_id "ENSMUSE00001441412.2"; level 2; protein_id "ENSMUSP00000155352.2"; mgi_id "MGI:2441702"; havana_gene "OTTMUSG00000070747.1"; havana_transcript "OTTMUST00000170948.1";
chr15	HAVANA	exon	78490047	78490113	0	+	.	gene_id "ENSMUSG00000018008.9"; transcript_id "ENSMUST00000231176.2"; gene_type "protein_coding"; gene_name "Cyth4"; transcript_type "protein_coding_CDS_not_defined"; transcript_name "Cyth4-212"; exon_number 4; exon_id "ENSMUSE00001441446.2"; level 2; mgi_id "MGI:2441702"; tag "NMD_likely_if_extended"; havana_gene "OTTMUSG00000070747.1"; havana_transcript "OTTMUST00000170949.1";
chr15	ENSEMBL_gcm37	exon	78490047	78490113	0.193830985849092	+	.	gene_id "ENSMUSG00000018008.9"; transcript_id "ENSMUSG00000018008.9_tx_7"; exon_id "chr15_78490047_78490113_+"; exonnum "5"; txlen "1751";
chr15	HAVANA	stop_codon	78490107	78490109	0	+	0	gene_id "ENSMUSG00000018008.9"; transcript_id "ENSMUST00000229717.2"; gene_type "protein_coding"; gene_name "Cyth4"; transcript_type "nonsense_mediated_decay"; transcript_name "Cyth4-206"; exon_number 3; exon_id "ENSMUSE00001441412.2"; level 2; protein_id "ENSMUSP00000155352.2"; mgi_id "MGI:2441702"; havana_gene "OTTMUSG00000070747.1"; havana_transcript "OTTMUST00000170948.1";
chr15	HAVANA	UTR	78490107	78490113	0	+	.	gene_id "ENSMUSG00000018008.9"; transcript_id "ENSMUST00000229717.2"; gene_type "protein_coding"; gene_name "Cyth4"; transcript_type "nonsense_mediated_decay"; transcript_name "Cyth4-206"; exon_number 3; exon_id "ENSMUSE00001441412.2"; level 2; protein_id "ENSMUSP00000155352.2"; mgi_id "MGI:2441702"; havana_gene "OTTMUSG00000070747.1"; havana_transcript "OTTMUST00000170948.1";
chr15	HAVANA	CDS	78491157	78491187	0	+	1	gene_id "ENSMUSG00000018008.9"; transcript_id "ENSMUST00000229256.2"; gene_type "protein_coding"; gene_name "Cyth4"; transcript_type "nonsense_mediated_decay"; transcript_name "Cyth4-204"; exon_number 3; exon_id "ENSMUSE00001439576.2"; level 2; protein_id "ENSMUSP00000155122.2"; mgi_id "MGI:2441702"; havana_gene "OTTMUSG00000070747.1"; havana_transcript "OTTMUST00000170944.1";
chr15	HAVANA	exon	78491157	78491275	0	+	.	gene_id "ENSMUSG00000018008.9"; transcript_id "ENSMUST00000043069.6"; gene_type "protein_coding"; gene_name "Cyth4"; transcript_type "protein_coding"; transcript_name "Cyth4-201"; exon_number 5; exon_id "ENSMUSE00000229628.2"; level 2; protein_id "ENSMUSP00000042698.6"; transcript_support_level "1"; mgi_id "MGI:2441702"; tag "basic"; tag "Ensembl_canonical"; tag "GENCODE_Primary"; tag "appris_principal_1"; tag "CCDS"; ccdsid "CCDS27620.1"; havana_gene "OTTMUSG00000070747.1"; havana_transcript "OTTMUST00000170940.1";
chr15	HAVANA	CDS	78491157	78491275	0	+	0	gene_id "ENSMUSG00000018008.9"; transcript_id "ENSMUST00000043069.6"; gene_type "protein_coding"; gene_name "Cyth4"; transcript_type "protein_coding"; transcript_name "Cyth4-201"; exon_number 5; exon_id "ENSMUSE00000229628.2"; level 2; protein_id "ENSMUSP00000042698.6"; transcript_support_level "1"; mgi_id "MGI:2441702"; tag "basic"; tag "Ensembl_canonical"; tag "GENCODE_Primary"; tag "appris_principal_1"; tag "CCDS"; ccdsid "CCDS27620.1"; havana_gene "OTTMUSG00000070747.1"; havana_transcript "OTTMUST00000170940.1";
chr15	HAVANA	exon	78491157	78491275	0	+	.	gene_id "ENSMUSG00000018008.9"; transcript_id "ENSMUST00000231168.2"; gene_type "protein_coding"; gene_name "Cyth4"; transcript_type "nonsense_mediated_decay"; transcript_name "Cyth4-211"; exon_number 5; exon_id "ENSMUSE00000229628.2"; level 2; protein_id "ENSMUSP00000155690.2"; mgi_id "MGI:2441702"; havana_gene "OTTMUSG00000070747.1"; havana_transcript "OTTMUST00000170942.1";
chr15	HAVANA	CDS	78491157	78491275	0	+	0	gene_id "ENSMUSG00000018008.9"; transcript_id "ENSMUST00000231168.2"; gene_type "protein_coding"; gene_name "Cyth4"; transcript_type "nonsense_mediated_decay"; transcript_name "Cyth4-211"; exon_number 5; exon_id "ENSMUSE00000229628.2"; level 2; protein_id "ENSMUSP00000155690.2"; mgi_id "MGI:2441702"; havana_gene "OTTMUSG00000070747.1"; havana_transcript "OTTMUST00000170942.1";
chr15	HAVANA	exon	78491157	78491275	0	+	.	gene_id "ENSMUSG00000018008.9"; transcript_id "ENSMUST00000230705.2"; gene_type "protein_coding"; gene_name "Cyth4"; transcript_type "protein_coding_CDS_not_defined"; transcript_name "Cyth4-210"; exon_number 6; exon_id "ENSMUSE00001439969.2"; level 2; mgi_id "MGI:2441702"; havana_gene "OTTMUSG00000070747.1"; havana_transcript "OTTMUST00000170943.1";
chr15	HAVANA	exon	78491157	78491275	0	+	.	gene_id "ENSMUSG00000018008.9"; transcript_id "ENSMUST00000229256.2"; gene_type "protein_coding"; gene_name "Cyth4"; transcript_type "nonsense_mediated_decay"; transcript_name "Cyth4-204"; exon_number 3; exon_id "ENSMUSE00001439576.2"; level 2; protein_id "ENSMUSP00000155122.2"; mgi_id "MGI:2441702"; havana_gene "OTTMUSG00000070747.1"; havana_transcript "OTTMUST00000170944.1";
chr15	HAVANA	exon	78491157	78491275	0	+	.	gene_id "ENSMUSG00000018008.9"; transcript_id "ENSMUST00000229717.2"; gene_type "protein_coding"; gene_name "Cyth4"; transcript_type "nonsense_mediated_decay"; transcript_name "Cyth4-206"; exon_number 4; exon_id "ENSMUSE00001439969.2"; level 2; protein_id "ENSMUSP00000155352.2"; mgi_id "MGI:2441702"; havana_gene "OTTMUSG00000070747.1"; havana_transcript "OTTMUST00000170948.1";
chr15	HAVANA	UTR	78491157	78491275	0	+	.	gene_id "ENSMUSG00000018008.9"; transcript_id "ENSMUST00000229717.2"; gene_type "protein_coding"; gene_name "Cyth4"; transcript_type "nonsense_mediated_decay"; transcript_name "Cyth4-206"; exon_number 4; exon_id "ENSMUSE00001439969.2"; level 2; protein_id "ENSMUSP00000155352.2"; mgi_id "MGI:2441702"; havana_gene "OTTMUSG00000070747.1"; havana_transcript "OTTMUST00000170948.1";
chr15	HAVANA	exon	78491157	78491275	0	+	.	gene_id "ENSMUSG00000018008.9"; transcript_id "ENSMUST00000229248.2"; gene_type "protein_coding"; gene_name "Cyth4"; transcript_type "nonsense_mediated_decay"; transcript_name "Cyth4-203"; exon_number 5; exon_id "ENSMUSE00001439969.2"; level 2; protein_id "ENSMUSP00000155708.2"; mgi_id "MGI:2441702"; havana_gene "OTTMUSG00000070747.1"; havana_transcript "OTTMUST00000170950.1";
chr15	HAVANA	UTR	78491157	78491275	0	+	.	gene_id "ENSMUSG00000018008.9"; transcript_id "ENSMUST00000229248.2"; gene_type "protein_coding"; gene_name "Cyth4"; transcript_type "nonsense_mediated_decay"; transcript_name "Cyth4-203"; exon_number 5; exon_id "ENSMUSE00001439969.2"; level 2; protein_id "ENSMUSP00000155708.2"; mgi_id "MGI:2441702"; havana_gene "OTTMUSG00000070747.1"; havana_transcript "OTTMUST00000170950.1";
chr15	ENSEMBL_gcm37	exon	78491157	78491275	0.193830985849092	+	.	gene_id "ENSMUSG00000018008.9"; transcript_id "ENSMUSG00000018008.9_tx_7"; exon_id "chr15_78491157_78491275_+"; exonnum "6"; txlen "1751";
chr15	HAVANA	stop_codon	78491188	78491190	0	+	0	gene_id "ENSMUSG00000018008.9"; transcript_id "ENSMUST00000229256.2"; gene_type "protein_coding"; gene_name "Cyth4"; transcript_type "nonsense_mediated_decay"; transcript_name "Cyth4-204"; exon_number 3; exon_id "ENSMUSE00001439576.2"; level 2; protein_id "ENSMUSP00000155122.2"; mgi_id "MGI:2441702"; havana_gene "OTTMUSG00000070747.1"; havana_transcript "OTTMUST00000170944.1";
chr15	HAVANA	UTR	78491188	78491275	0	+	.	gene_id "ENSMUSG00000018008.9"; transcript_id "ENSMUST00000229256.2"; gene_type "protein_coding"; gene_name "Cyth4"; transcript_type "nonsense_mediated_decay"; transcript_name "Cyth4-204"; exon_number 3; exon_id "ENSMUSE00001439576.2"; level 2; protein_id "ENSMUSP00000155122.2"; mgi_id "MGI:2441702"; havana_gene "OTTMUSG00000070747.1"; havana_transcript "OTTMUST00000170944.1";
chr15	HAVANA	exon	78492326	78492404	0	+	.	gene_id "ENSMUSG00000018008.9"; transcript_id "ENSMUST00000229256.2"; gene_type "protein_coding"; gene_name "Cyth4"; transcript_type "nonsense_mediated_decay"; transcript_name "Cyth4-204"; exon_number 4; exon_id "ENSMUSE00001441721.2"; level 2; protein_id "ENSMUSP00000155122.2"; mgi_id "MGI:2441702"; havana_gene "OTTMUSG00000070747.1"; havana_transcript "OTTMUST00000170944.1";
chr15	HAVANA	UTR	78492326	78492404	0	+	.	gene_id "ENSMUSG00000018008.9"; transcript_id "ENSMUST00000229256.2"; gene_type "protein_coding"; gene_name "Cyth4"; transcript_type "nonsense_mediated_decay"; transcript_name "Cyth4-204"; exon_number 4; exon_id "ENSMUSE00001441721.2"; level 2; protein_id "ENSMUSP00000155122.2"; mgi_id "MGI:2441702"; havana_gene "OTTMUSG00000070747.1"; havana_transcript "OTTMUST00000170944.1";
chr15	HAVANA	exon	78492326	78492406	0	+	.	gene_id "ENSMUSG00000018008.9"; transcript_id "ENSMUST00000043069.6"; gene_type "protein_coding"; gene_name "Cyth4"; transcript_type "protein_coding"; transcript_name "Cyth4-201"; exon_number 6; exon_id "ENSMUSE00000229619.2"; level 2; protein_id "ENSMUSP00000042698.6"; transcript_support_level "1"; mgi_id "MGI:2441702"; tag "basic"; tag "Ensembl_canonical"; tag "GENCODE_Primary"; tag "appris_principal_1"; tag "CCDS"; ccdsid "CCDS27620.1"; havana_gene "OTTMUSG00000070747.1"; havana_transcript "OTTMUST00000170940.1";
chr15	HAVANA	CDS	78492326	78492406	0	+	1	gene_id "ENSMUSG00000018008.9"; transcript_id "ENSMUST00000043069.6"; gene_type "protein_coding"; gene_name "Cyth4"; transcript_type "protein_coding"; transcript_name "Cyth4-201"; exon_number 6; exon_id "ENSMUSE00000229619.2"; level 2; protein_id "ENSMUSP00000042698.6"; transcript_support_level "1"; mgi_id "MGI:2441702"; tag "basic"; tag "Ensembl_canonical"; tag "GENCODE_Primary"; tag "appris_principal_1"; tag "CCDS"; ccdsid "CCDS27620.1"; havana_gene "OTTMUSG00000070747.1"; havana_transcript "OTTMUST00000170940.1";
chr15	HAVANA	exon	78492326	78492406	0	+	.	gene_id "ENSMUSG00000018008.9"; transcript_id "ENSMUST00000231168.2"; gene_type "protein_coding"; gene_name "Cyth4"; transcript_type "nonsense_mediated_decay"; transcript_name "Cyth4-211"; exon_number 6; exon_id "ENSMUSE00000229619.2"; level 2; protein_id "ENSMUSP00000155690.2"; mgi_id "MGI:2441702"; havana_gene "OTTMUSG00000070747.1"; havana_transcript "OTTMUST00000170942.1";
chr15	HAVANA	CDS	78492326	78492406	0	+	1	gene_id "ENSMUSG00000018008.9"; transcript_id "ENSMUST00000231168.2"; gene_type "protein_coding"; gene_name "Cyth4"; transcript_type "nonsense_mediated_decay"; transcript_name "Cyth4-211"; exon_number 6; exon_id "ENSMUSE00000229619.2"; level 2; protein_id "ENSMUSP00000155690.2"; mgi_id "MGI:2441702"; havana_gene "OTTMUSG00000070747.1"; havana_transcript "OTTMUST00000170942.1";
chr15	HAVANA	exon	78492326	78492406	0	+	.	gene_id "ENSMUSG00000018008.9"; transcript_id "ENSMUST00000230705.2"; gene_type "protein_coding"; gene_name "Cyth4"; transcript_type "protein_coding_CDS_not_defined"; transcript_name "Cyth4-210"; exon_number 7; exon_id "ENSMUSE00001443582.2"; level 2; mgi_id "MGI:2441702"; havana_gene "OTTMUSG00000070747.1"; havana_transcript "OTTMUST00000170943.1";
chr15	HAVANA	exon	78492326	78492406	0	+	.	gene_id "ENSMUSG00000018008.9"; transcript_id "ENSMUST00000229717.2"; gene_type "protein_coding"; gene_name "Cyth4"; transcript_type "nonsense_mediated_decay"; transcript_name "Cyth4-206"; exon_number 5; exon_id "ENSMUSE00001443582.2"; level 2; protein_id "ENSMUSP00000155352.2"; mgi_id "MGI:2441702"; havana_gene "OTTMUSG00000070747.1"; havana_transcript "OTTMUST00000170948.1";
chr15	HAVANA	UTR	78492326	78492406	0	+	.	gene_id "ENSMUSG00000018008.9"; transcript_id "ENSMUST00000229717.2"; gene_type "protein_coding"; gene_name "Cyth4"; transcript_type "nonsense_mediated_decay"; transcript_name "Cyth4-206"; exon_number 5; exon_id "ENSMUSE00001443582.2"; level 2; protein_id "ENSMUSP00000155352.2"; mgi_id "MGI:2441702"; havana_gene "OTTMUSG00000070747.1"; havana_transcript "OTTMUST00000170948.1";
chr15	HAVANA	exon	78492326	78492406	0	+	.	gene_id "ENSMUSG00000018008.9"; transcript_id "ENSMUST00000231176.2"; gene_type "protein_coding"; gene_name "Cyth4"; transcript_type "protein_coding_CDS_not_defined"; transcript_name "Cyth4-212"; exon_number 5; exon_id "ENSMUSE00001443582.2"; level 2; mgi_id "MGI:2441702"; tag "NMD_likely_if_extended"; havana_gene "OTTMUSG00000070747.1"; havana_transcript "OTTMUST00000170949.1";
chr15	HAVANA	exon	78492326	78492406	0	+	.	gene_id "ENSMUSG00000018008.9"; transcript_id "ENSMUST00000229248.2"; gene_type "protein_coding"; gene_name "Cyth4"; transcript_type "nonsense_mediated_decay"; transcript_name "Cyth4-203"; exon_number 6; exon_id "ENSMUSE00001443582.2"; level 2; protein_id "ENSMUSP00000155708.2"; mgi_id "MGI:2441702"; havana_gene "OTTMUSG00000070747.1"; havana_transcript "OTTMUST00000170950.1";
chr15	HAVANA	UTR	78492326	78492406	0	+	.	gene_id "ENSMUSG00000018008.9"; transcript_id "ENSMUST00000229248.2"; gene_type "protein_coding"; gene_name "Cyth4"; transcript_type "nonsense_mediated_decay"; transcript_name "Cyth4-203"; exon_number 6; exon_id "ENSMUSE00001443582.2"; level 2; protein_id "ENSMUSP00000155708.2"; mgi_id "MGI:2441702"; havana_gene "OTTMUSG00000070747.1"; havana_transcript "OTTMUST00000170950.1";
chr15	ENSEMBL_gcm37	exon	78492326	78492406	0.193830985849092	+	.	gene_id "ENSMUSG00000018008.9"; transcript_id "ENSMUSG00000018008.9_tx_7"; exon_id "chr15_78492326_78492406_+"; exonnum "7"; txlen "1751";
chr15	HAVANA	exon	78492326	78492407	0	+	.	gene_id "ENSMUSG00000018008.9"; transcript_id "ENSMUST00000229233.2"; gene_type "protein_coding"; gene_name "Cyth4"; transcript_type "retained_intron"; transcript_name "Cyth4-202"; exon_number 2; exon_id "ENSMUSE00001439788.2"; level 2; mgi_id "MGI:2441702"; havana_gene "OTTMUSG00000070747.1"; havana_transcript "OTTMUST00000170951.1";
chr15	HAVANA	exon	78493962	78494074	0	+	.	gene_id "ENSMUSG00000018008.9"; transcript_id "ENSMUST00000043069.6"; gene_type "protein_coding"; gene_name "Cyth4"; transcript_type "protein_coding"; transcript_name "Cyth4-201"; exon_number 7; exon_id "ENSMUSE00000557986.2"; level 2; protein_id "ENSMUSP00000042698.6"; transcript_support_level "1"; mgi_id "MGI:2441702"; tag "basic"; tag "Ensembl_canonical"; tag "GENCODE_Primary"; tag "appris_principal_1"; tag "CCDS"; ccdsid "CCDS27620.1"; havana_gene "OTTMUSG00000070747.1"; havana_transcript "OTTMUST00000170940.1";
chr15	HAVANA	CDS	78493962	78494074	0	+	1	gene_id "ENSMUSG00000018008.9"; transcript_id "ENSMUST00000043069.6"; gene_type "protein_coding"; gene_name "Cyth4"; transcript_type "protein_coding"; transcript_name "Cyth4-201"; exon_number 7; exon_id "ENSMUSE00000557986.2"; level 2; protein_id "ENSMUSP00000042698.6"; transcript_support_level "1"; mgi_id "MGI:2441702"; tag "basic"; tag "Ensembl_canonical"; tag "GENCODE_Primary"; tag "appris_principal_1"; tag "CCDS"; ccdsid "CCDS27620.1"; havana_gene "OTTMUSG00000070747.1"; havana_transcript "OTTMUST00000170940.1";
chr15	HAVANA	exon	78493962	78494074	0	+	.	gene_id "ENSMUSG00000018008.9"; transcript_id "ENSMUST00000231168.2"; gene_type "protein_coding"; gene_name "Cyth4"; transcript_type "nonsense_mediated_decay"; transcript_name "Cyth4-211"; exon_number 7; exon_id "ENSMUSE00000557986.2"; level 2; protein_id "ENSMUSP00000155690.2"; mgi_id "MGI:2441702"; havana_gene "OTTMUSG00000070747.1"; havana_transcript "OTTMUST00000170942.1";
chr15	HAVANA	CDS	78493962	78494074	0	+	1	gene_id "ENSMUSG00000018008.9"; transcript_id "ENSMUST00000231168.2"; gene_type "protein_coding"; gene_name "Cyth4"; transcript_type "nonsense_mediated_decay"; transcript_name "Cyth4-211"; exon_number 7; exon_id "ENSMUSE00000557986.2"; level 2; protein_id "ENSMUSP00000155690.2"; mgi_id "MGI:2441702"; havana_gene "OTTMUSG00000070747.1"; havana_transcript "OTTMUST00000170942.1";
chr15	HAVANA	exon	78493962	78494074	0	+	.	gene_id "ENSMUSG00000018008.9"; transcript_id "ENSMUST00000230705.2"; gene_type "protein_coding"; gene_name "Cyth4"; transcript_type "protein_coding_CDS_not_defined"; transcript_name "Cyth4-210"; exon_number 8; exon_id "ENSMUSE00001438182.2"; level 2; mgi_id "MGI:2441702"; havana_gene "OTTMUSG00000070747.1"; havana_transcript "OTTMUST00000170943.1";
chr15	HAVANA	exon	78493962	78494074	0	+	.	gene_id "ENSMUSG00000018008.9"; transcript_id "ENSMUST00000229717.2"; gene_type "protein_coding"; gene_name "Cyth4"; transcript_type "nonsense_mediated_decay"; transcript_name "Cyth4-206"; exon_number 6; exon_id "ENSMUSE00001438182.2"; level 2; protein_id "ENSMUSP00000155352.2"; mgi_id "MGI:2441702"; havana_gene "OTTMUSG00000070747.1"; havana_transcript "OTTMUST00000170948.1";
chr15	HAVANA	UTR	78493962	78494074	0	+	.	gene_id "ENSMUSG00000018008.9"; transcript_id "ENSMUST00000229717.2"; gene_type "protein_coding"; gene_name "Cyth4"; transcript_type "nonsense_mediated_decay"; transcript_name "Cyth4-206"; exon_number 6; exon_id "ENSMUSE00001438182.2"; level 2; protein_id "ENSMUSP00000155352.2"; mgi_id "MGI:2441702"; havana_gene "OTTMUSG00000070747.1"; havana_transcript "OTTMUST00000170948.1";
chr15	HAVANA	exon	78493962	78494074	0	+	.	gene_id "ENSMUSG00000018008.9"; transcript_id "ENSMUST00000229248.2"; gene_type "protein_coding"; gene_name "Cyth4"; transcript_type "nonsense_mediated_decay"; transcript_name "Cyth4-203"; exon_number 7; exon_id "ENSMUSE00001438182.2"; level 2; protein_id "ENSMUSP00000155708.2"; mgi_id "MGI:2441702"; havana_gene "OTTMUSG00000070747.1"; havana_transcript "OTTMUST00000170950.1";
chr15	HAVANA	UTR	78493962	78494074	0	+	.	gene_id "ENSMUSG00000018008.9"; transcript_id "ENSMUST00000229248.2"; gene_type "protein_coding"; gene_name "Cyth4"; transcript_type "nonsense_mediated_decay"; transcript_name "Cyth4-203"; exon_number 7; exon_id "ENSMUSE00001438182.2"; level 2; protein_id "ENSMUSP00000155708.2"; mgi_id "MGI:2441702"; havana_gene "OTTMUSG00000070747.1"; havana_transcript "OTTMUST00000170950.1";
chr15	ENSEMBL_gcm37	exon	78493962	78494074	0.193830985849092	+	.	gene_id "ENSMUSG00000018008.9"; transcript_id "ENSMUSG00000018008.9_tx_7"; exon_id "chr15_78493962_78494074_+"; exonnum "8"; txlen "1751";
chr15	HAVANA	exon	78493962	78496697	0	+	.	gene_id "ENSMUSG00000018008.9"; transcript_id "ENSMUST00000231176.2"; gene_type "protein_coding"; gene_name "Cyth4"; transcript_type "protein_coding_CDS_not_defined"; transcript_name "Cyth4-212"; exon_number 6; exon_id "ENSMUSE00001437431.2"; level 2; mgi_id "MGI:2441702"; tag "NMD_likely_if_extended"; havana_gene "OTTMUSG00000070747.1"; havana_transcript "OTTMUST00000170949.1";
chr15	HAVANA	exon	78495433	78495797	0	+	.	gene_id "ENSMUSG00000018008.9"; transcript_id "ENSMUST00000230583.2"; gene_type "protein_coding"; gene_name "Cyth4"; transcript_type "retained_intron"; transcript_name "Cyth4-209"; exon_number 1; exon_id "ENSMUSE00001443554.2"; level 2; mgi_id "MGI:2441702"; havana_gene "OTTMUSG00000070747.1"; havana_transcript "OTTMUST00000170952.1";
chr15	HAVANA	transcript	78495433	78503321	0	+	.	gene_id "ENSMUSG00000018008.9"; transcript_id "ENSMUST00000230583.2"; gene_type "protein_coding"; gene_name "Cyth4"; transcript_type "retained_intron"; transcript_name "Cyth4-209"; level 2; mgi_id "MGI:2441702"; havana_gene "OTTMUSG00000070747.1"; havana_transcript "OTTMUST00000170952.1";
chr15	HAVANA	CDS	78495622	78495626	0	+	2	gene_id "ENSMUSG00000018008.9"; transcript_id "ENSMUST00000231168.2"; gene_type "protein_coding"; gene_name "Cyth4"; transcript_type "nonsense_mediated_decay"; transcript_name "Cyth4-211"; exon_number 8; exon_id "ENSMUSE00001443089.2"; level 2; protein_id "ENSMUSP00000155690.2"; mgi_id "MGI:2441702"; havana_gene "OTTMUSG00000070747.1"; havana_transcript "OTTMUST00000170942.1";
chr15	HAVANA	exon	78495622	78495797	0	+	.	gene_id "ENSMUSG00000018008.9"; transcript_id "ENSMUST00000231168.2"; gene_type "protein_coding"; gene_name "Cyth4"; transcript_type "nonsense_mediated_decay"; transcript_name "Cyth4-211"; exon_number 8; exon_id "ENSMUSE00001443089.2"; level 2; protein_id "ENSMUSP00000155690.2"; mgi_id "MGI:2441702"; havana_gene "OTTMUSG00000070747.1"; havana_transcript "OTTMUST00000170942.1";
chr15	HAVANA	stop_codon	78495627	78495629	0	+	0	gene_id "ENSMUSG00000018008.9"; transcript_id "ENSMUST00000231168.2"; gene_type "protein_coding"; gene_name "Cyth4"; transcript_type "nonsense_mediated_decay"; transcript_name "Cyth4-211"; exon_number 8; exon_id "ENSMUSE00001443089.2"; level 2; protein_id "ENSMUSP00000155690.2"; mgi_id "MGI:2441702"; havana_gene "OTTMUSG00000070747.1"; havana_transcript "OTTMUST00000170942.1";
chr15	HAVANA	UTR	78495627	78495797	0	+	.	gene_id "ENSMUSG00000018008.9"; transcript_id "ENSMUST00000231168.2"; gene_type "protein_coding"; gene_name "Cyth4"; transcript_type "nonsense_mediated_decay"; transcript_name "Cyth4-211"; exon_number 8; exon_id "ENSMUSE00001443089.2"; level 2; protein_id "ENSMUSP00000155690.2"; mgi_id "MGI:2441702"; havana_gene "OTTMUSG00000070747.1"; havana_transcript "OTTMUST00000170942.1";
chr15	HAVANA	exon	78495649	78495685	0	+	.	gene_id "ENSMUSG00000018008.9"; transcript_id "ENSMUST00000230705.2"; gene_type "protein_coding"; gene_name "Cyth4"; transcript_type "protein_coding_CDS_not_defined"; transcript_name "Cyth4-210"; exon_number 9; exon_id "ENSMUSE00001443495.2"; level 2; mgi_id "MGI:2441702"; havana_gene "OTTMUSG00000070747.1"; havana_transcript "OTTMUST00000170943.1";
chr15	HAVANA	exon	78495649	78495741	0	+	.	gene_id "ENSMUSG00000018008.9"; transcript_id "ENSMUST00000229717.2"; gene_type "protein_coding"; gene_name "Cyth4"; transcript_type "nonsense_mediated_decay"; transcript_name "Cyth4-206"; exon_number 7; exon_id "ENSMUSE00001439921.2"; level 2; protein_id "ENSMUSP00000155352.2"; mgi_id "MGI:2441702"; havana_gene "OTTMUSG00000070747.1"; havana_transcript "OTTMUST00000170948.1";
chr15	HAVANA	UTR	78495649	78495741	0	+	.	gene_id "ENSMUSG00000018008.9"; transcript_id "ENSMUST00000229717.2"; gene_type "protein_coding"; gene_name "Cyth4"; transcript_type "nonsense_mediated_decay"; transcript_name "Cyth4-206"; exon_number 7; exon_id "ENSMUSE00001439921.2"; level 2; protein_id "ENSMUSP00000155352.2"; mgi_id "MGI:2441702"; havana_gene "OTTMUSG00000070747.1"; havana_transcript "OTTMUST00000170948.1";
chr15	HAVANA	exon	78495649	78495797	0	+	.	gene_id "ENSMUSG00000018008.9"; transcript_id "ENSMUST00000043069.6"; gene_type "protein_coding"; gene_name "Cyth4"; transcript_type "protein_coding"; transcript_name "Cyth4-201"; exon_number 8; exon_id "ENSMUSE00000557982.2"; level 2; protein_id "ENSMUSP00000042698.6"; transcript_support_level "1"; mgi_id "MGI:2441702"; tag "basic"; tag "Ensembl_canonical"; tag "GENCODE_Primary"; tag "appris_principal_1"; tag "CCDS"; ccdsid "CCDS27620.1"; havana_gene "OTTMUSG00000070747.1"; havana_transcript "OTTMUST00000170940.1";
chr15	HAVANA	CDS	78495649	78495797	0	+	2	gene_id "ENSMUSG00000018008.9"; transcript_id "ENSMUST00000043069.6"; gene_type "protein_coding"; gene_name "Cyth4"; transcript_type "protein_coding"; transcript_name "Cyth4-201"; exon_number 8; exon_id "ENSMUSE00000557982.2"; level 2; protein_id "ENSMUSP00000042698.6"; transcript_support_level "1"; mgi_id "MGI:2441702"; tag "basic"; tag "Ensembl_canonical"; tag "GENCODE_Primary"; tag "appris_principal_1"; tag "CCDS"; ccdsid "CCDS27620.1"; havana_gene "OTTMUSG00000070747.1"; havana_transcript "OTTMUST00000170940.1";
chr15	HAVANA	exon	78495649	78495797	0	+	.	gene_id "ENSMUSG00000018008.9"; transcript_id "ENSMUST00000229248.2"; gene_type "protein_coding"; gene_name "Cyth4"; transcript_type "nonsense_mediated_decay"; transcript_name "Cyth4-203"; exon_number 8; exon_id "ENSMUSE00001442621.2"; level 2; protein_id "ENSMUSP00000155708.2"; mgi_id "MGI:2441702"; havana_gene "OTTMUSG00000070747.1"; havana_transcript "OTTMUST00000170950.1";
chr15	HAVANA	UTR	78495649	78495797	0	+	.	gene_id "ENSMUSG00000018008.9"; transcript_id "ENSMUST00000229248.2"; gene_type "protein_coding"; gene_name "Cyth4"; transcript_type "nonsense_mediated_decay"; transcript_name "Cyth4-203"; exon_number 8; exon_id "ENSMUSE00001442621.2"; level 2; protein_id "ENSMUSP00000155708.2"; mgi_id "MGI:2441702"; havana_gene "OTTMUSG00000070747.1"; havana_transcript "OTTMUST00000170950.1";
chr15	ENSEMBL_gcm37	exon	78495649	78495797	0.193830985849092	+	.	gene_id "ENSMUSG00000018008.9"; transcript_id "ENSMUSG00000018008.9_tx_7"; exon_id "chr15_78495649_78495797_+"; exonnum "9"; txlen "1751";
chr15	HAVANA	exon	78499917	78500028	0	+	.	gene_id "ENSMUSG00000018008.9"; transcript_id "ENSMUST00000043069.6"; gene_type "protein_coding"; gene_name "Cyth4"; transcript_type "protein_coding"; transcript_name "Cyth4-201"; exon_number 9; exon_id "ENSMUSE00000229540.2"; level 2; protein_id "ENSMUSP00000042698.6"; transcript_support_level "1"; mgi_id "MGI:2441702"; tag "basic"; tag "Ensembl_canonical"; tag "GENCODE_Primary"; tag "appris_principal_1"; tag "CCDS"; ccdsid "CCDS27620.1"; havana_gene "OTTMUSG00000070747.1"; havana_transcript "OTTMUST00000170940.1";
chr15	HAVANA	CDS	78499917	78500028	0	+	0	gene_id "ENSMUSG00000018008.9"; transcript_id "ENSMUST00000043069.6"; gene_type "protein_coding"; gene_name "Cyth4"; transcript_type "protein_coding"; transcript_name "Cyth4-201"; exon_number 9; exon_id "ENSMUSE00000229540.2"; level 2; protein_id "ENSMUSP00000042698.6"; transcript_support_level "1"; mgi_id "MGI:2441702"; tag "basic"; tag "Ensembl_canonical"; tag "GENCODE_Primary"; tag "appris_principal_1"; tag "CCDS"; ccdsid "CCDS27620.1"; havana_gene "OTTMUSG00000070747.1"; havana_transcript "OTTMUST00000170940.1";
chr15	HAVANA	exon	78499917	78500028	0	+	.	gene_id "ENSMUSG00000018008.9"; transcript_id "ENSMUST00000231168.2"; gene_type "protein_coding"; gene_name "Cyth4"; transcript_type "nonsense_mediated_decay"; transcript_name "Cyth4-211"; exon_number 9; exon_id "ENSMUSE00001440300.2"; level 2; protein_id "ENSMUSP00000155690.2"; mgi_id "MGI:2441702"; havana_gene "OTTMUSG00000070747.1"; havana_transcript "OTTMUST00000170942.1";
chr15	HAVANA	UTR	78499917	78500028	0	+	.	gene_id "ENSMUSG00000018008.9"; transcript_id "ENSMUST00000231168.2"; gene_type "protein_coding"; gene_name "Cyth4"; transcript_type "nonsense_mediated_decay"; transcript_name "Cyth4-211"; exon_number 9; exon_id "ENSMUSE00001440300.2"; level 2; protein_id "ENSMUSP00000155690.2"; mgi_id "MGI:2441702"; havana_gene "OTTMUSG00000070747.1"; havana_transcript "OTTMUST00000170942.1";
chr15	HAVANA	exon	78499917	78500028	0	+	.	gene_id "ENSMUSG00000018008.9"; transcript_id "ENSMUST00000229248.2"; gene_type "protein_coding"; gene_name "Cyth4"; transcript_type "nonsense_mediated_decay"; transcript_name "Cyth4-203"; exon_number 9; exon_id "ENSMUSE00001440300.2"; level 2; protein_id "ENSMUSP00000155708.2"; mgi_id "MGI:2441702"; havana_gene "OTTMUSG00000070747.1"; havana_transcript "OTTMUST00000170950.1";
chr15	HAVANA	UTR	78499917	78500028	0	+	.	gene_id "ENSMUSG00000018008.9"; transcript_id "ENSMUST00000229248.2"; gene_type "protein_coding"; gene_name "Cyth4"; transcript_type "nonsense_mediated_decay"; transcript_name "Cyth4-203"; exon_number 9; exon_id "ENSMUSE00001440300.2"; level 2; protein_id "ENSMUSP00000155708.2"; mgi_id "MGI:2441702"; havana_gene "OTTMUSG00000070747.1"; havana_transcript "OTTMUST00000170950.1";
chr15	HAVANA	exon	78499917	78500028	0	+	.	gene_id "ENSMUSG00000018008.9"; transcript_id "ENSMUST00000230583.2"; gene_type "protein_coding"; gene_name "Cyth4"; transcript_type "retained_intron"; transcript_name "Cyth4-209"; exon_number 2; exon_id "ENSMUSE00001440300.2"; level 2; mgi_id "MGI:2441702"; havana_gene "OTTMUSG00000070747.1"; havana_transcript "OTTMUST00000170952.1";
chr15	ENSEMBL_gcm37	exon	78499917	78500028	0.193830985849092	+	.	gene_id "ENSMUSG00000018008.9"; transcript_id "ENSMUSG00000018008.9_tx_7"; exon_id "chr15_78499917_78500028_+"; exonnum "10"; txlen "1751";
chr15	HAVANA	exon	78502576	78502652	0	+	.	gene_id "ENSMUSG00000018008.9"; transcript_id "ENSMUST00000043069.6"; gene_type "protein_coding"; gene_name "Cyth4"; transcript_type "protein_coding"; transcript_name "Cyth4-201"; exon_number 10; exon_id "ENSMUSE00000229584.2"; level 2; protein_id "ENSMUSP00000042698.6"; transcript_support_level "1"; mgi_id "MGI:2441702"; tag "basic"; tag "Ensembl_canonical"; tag "GENCODE_Primary"; tag "appris_principal_1"; tag "CCDS"; ccdsid "CCDS27620.1"; havana_gene "OTTMUSG00000070747.1"; havana_transcript "OTTMUST00000170940.1";
chr15	HAVANA	CDS	78502576	78502652	0	+	2	gene_id "ENSMUSG00000018008.9"; transcript_id "ENSMUST00000043069.6"; gene_type "protein_coding"; gene_name "Cyth4"; transcript_type "protein_coding"; transcript_name "Cyth4-201"; exon_number 10; exon_id "ENSMUSE00000229584.2"; level 2; protein_id "ENSMUSP00000042698.6"; transcript_support_level "1"; mgi_id "MGI:2441702"; tag "basic"; tag "Ensembl_canonical"; tag "GENCODE_Primary"; tag "appris_principal_1"; tag "CCDS"; ccdsid "CCDS27620.1"; havana_gene "OTTMUSG00000070747.1"; havana_transcript "OTTMUST00000170940.1";
chr15	HAVANA	exon	78502576	78502652	0	+	.	gene_id "ENSMUSG00000018008.9"; transcript_id "ENSMUST00000231168.2"; gene_type "protein_coding"; gene_name "Cyth4"; transcript_type "nonsense_mediated_decay"; transcript_name "Cyth4-211"; exon_number 10; exon_id "ENSMUSE00001443685.2"; level 2; protein_id "ENSMUSP00000155690.2"; mgi_id "MGI:2441702"; havana_gene "OTTMUSG00000070747.1"; havana_transcript "OTTMUST00000170942.1";
chr15	HAVANA	UTR	78502576	78502652	0	+	.	gene_id "ENSMUSG00000018008.9"; transcript_id "ENSMUST00000231168.2"; gene_type "protein_coding"; gene_name "Cyth4"; transcript_type "nonsense_mediated_decay"; transcript_name "Cyth4-211"; exon_number 10; exon_id "ENSMUSE00001443685.2"; level 2; protein_id "ENSMUSP00000155690.2"; mgi_id "MGI:2441702"; havana_gene "OTTMUSG00000070747.1"; havana_transcript "OTTMUST00000170942.1";
chr15	ENSEMBL_gcm37	exon	78502576	78502652	0.193830985849092	+	.	gene_id "ENSMUSG00000018008.9"; transcript_id "ENSMUSG00000018008.9_tx_7"; exon_id "chr15_78502576_78502652_+"; exonnum "11"; txlen "1751";
chr15	HAVANA	exon	78502576	78503318	0	+	.	gene_id "ENSMUSG00000018008.9"; transcript_id "ENSMUST00000229248.2"; gene_type "protein_coding"; gene_name "Cyth4"; transcript_type "nonsense_mediated_decay"; transcript_name "Cyth4-203"; exon_number 10; exon_id "ENSMUSE00001440648.2"; level 2; protein_id "ENSMUSP00000155708.2"; mgi_id "MGI:2441702"; havana_gene "OTTMUSG00000070747.1"; havana_transcript "OTTMUST00000170950.1";
chr15	HAVANA	UTR	78502576	78503318	0	+	.	gene_id "ENSMUSG00000018008.9"; transcript_id "ENSMUST00000229248.2"; gene_type "protein_coding"; gene_name "Cyth4"; transcript_type "nonsense_mediated_decay"; transcript_name "Cyth4-203"; exon_number 10; exon_id "ENSMUSE00001440648.2"; level 2; protein_id "ENSMUSP00000155708.2"; mgi_id "MGI:2441702"; havana_gene "OTTMUSG00000070747.1"; havana_transcript "OTTMUST00000170950.1";
chr15	HAVANA	exon	78502576	78503321	0	+	.	gene_id "ENSMUSG00000018008.9"; transcript_id "ENSMUST00000230583.2"; gene_type "protein_coding"; gene_name "Cyth4"; transcript_type "retained_intron"; transcript_name "Cyth4-209"; exon_number 3; exon_id "ENSMUSE00001441071.2"; level 2; mgi_id "MGI:2441702"; havana_gene "OTTMUSG00000070747.1"; havana_transcript "OTTMUST00000170952.1";
chr15	HAVANA	exon	78503462	78503533	0	+	.	gene_id "ENSMUSG00000018008.9"; transcript_id "ENSMUST00000043069.6"; gene_type "protein_coding"; gene_name "Cyth4"; transcript_type "protein_coding"; transcript_name "Cyth4-201"; exon_number 11; exon_id "ENSMUSE00000229571.2"; level 2; protein_id "ENSMUSP00000042698.6"; transcript_support_level "1"; mgi_id "MGI:2441702"; tag "basic"; tag "Ensembl_canonical"; tag "GENCODE_Primary"; tag "appris_principal_1"; tag "CCDS"; ccdsid "CCDS27620.1"; havana_gene "OTTMUSG00000070747.1"; havana_transcript "OTTMUST00000170940.1";
chr15	HAVANA	CDS	78503462	78503533	0	+	0	gene_id "ENSMUSG00000018008.9"; transcript_id "ENSMUST00000043069.6"; gene_type "protein_coding"; gene_name "Cyth4"; transcript_type "protein_coding"; transcript_name "Cyth4-201"; exon_number 11; exon_id "ENSMUSE00000229571.2"; level 2; protein_id "ENSMUSP00000042698.6"; transcript_support_level "1"; mgi_id "MGI:2441702"; tag "basic"; tag "Ensembl_canonical"; tag "GENCODE_Primary"; tag "appris_principal_1"; tag "CCDS"; ccdsid "CCDS27620.1"; havana_gene "OTTMUSG00000070747.1"; havana_transcript "OTTMUST00000170940.1";
chr15	HAVANA	exon	78503462	78503533	0	+	.	gene_id "ENSMUSG00000018008.9"; transcript_id "ENSMUST00000231168.2"; gene_type "protein_coding"; gene_name "Cyth4"; transcript_type "nonsense_mediated_decay"; transcript_name "Cyth4-211"; exon_number 11; exon_id "ENSMUSE00001438804.2"; level 2; protein_id "ENSMUSP00000155690.2"; mgi_id "MGI:2441702"; havana_gene "OTTMUSG00000070747.1"; havana_transcript "OTTMUST00000170942.1";
chr15	HAVANA	UTR	78503462	78503533	0	+	.	gene_id "ENSMUSG00000018008.9"; transcript_id "ENSMUST00000231168.2"; gene_type "protein_coding"; gene_name "Cyth4"; transcript_type "nonsense_mediated_decay"; transcript_name "Cyth4-211"; exon_number 11; exon_id "ENSMUSE00001438804.2"; level 2; protein_id "ENSMUSP00000155690.2"; mgi_id "MGI:2441702"; havana_gene "OTTMUSG00000070747.1"; havana_transcript "OTTMUST00000170942.1";
chr15	ENSEMBL_gcm37	exon	78503462	78503533	0.193830985849092	+	.	gene_id "ENSMUSG00000018008.9"; transcript_id "ENSMUSG00000018008.9_tx_7"; exon_id "chr15_78503462_78503533_+"; exonnum "12"; txlen "1751";
chr15	HAVANA	exon	78503989	78504143	0	+	.	gene_id "ENSMUSG00000018008.9"; transcript_id "ENSMUST00000043069.6"; gene_type "protein_coding"; gene_name "Cyth4"; transcript_type "protein_coding"; transcript_name "Cyth4-201"; exon_number 12; exon_id "ENSMUSE00000126676.2"; level 2; protein_id "ENSMUSP00000042698.6"; transcript_support_level "1"; mgi_id "MGI:2441702"; tag "basic"; tag "Ensembl_canonical"; tag "GENCODE_Primary"; tag "appris_principal_1"; tag "CCDS"; ccdsid "CCDS27620.1"; havana_gene "OTTMUSG00000070747.1"; havana_transcript "OTTMUST00000170940.1";
chr15	HAVANA	CDS	78503989	78504143	0	+	0	gene_id "ENSMUSG00000018008.9"; transcript_id "ENSMUST00000043069.6"; gene_type "protein_coding"; gene_name "Cyth4"; transcript_type "protein_coding"; transcript_name "Cyth4-201"; exon_number 12; exon_id "ENSMUSE00000126676.2"; level 2; protein_id "ENSMUSP00000042698.6"; transcript_support_level "1"; mgi_id "MGI:2441702"; tag "basic"; tag "Ensembl_canonical"; tag "GENCODE_Primary"; tag "appris_principal_1"; tag "CCDS"; ccdsid "CCDS27620.1"; havana_gene "OTTMUSG00000070747.1"; havana_transcript "OTTMUST00000170940.1";
chr15	HAVANA	exon	78503989	78504143	0	+	.	gene_id "ENSMUSG00000018008.9"; transcript_id "ENSMUST00000231168.2"; gene_type "protein_coding"; gene_name "Cyth4"; transcript_type "nonsense_mediated_decay"; transcript_name "Cyth4-211"; exon_number 12; exon_id "ENSMUSE00001437381.2"; level 2; protein_id "ENSMUSP00000155690.2"; mgi_id "MGI:2441702"; havana_gene "OTTMUSG00000070747.1"; havana_transcript "OTTMUST00000170942.1";
chr15	HAVANA	UTR	78503989	78504143	0	+	.	gene_id "ENSMUSG00000018008.9"; transcript_id "ENSMUST00000231168.2"; gene_type "protein_coding"; gene_name "Cyth4"; transcript_type "nonsense_mediated_decay"; transcript_name "Cyth4-211"; exon_number 12; exon_id "ENSMUSE00001437381.2"; level 2; protein_id "ENSMUSP00000155690.2"; mgi_id "MGI:2441702"; havana_gene "OTTMUSG00000070747.1"; havana_transcript "OTTMUST00000170942.1";
chr15	ENSEMBL_gcm37	exon	78503989	78504143	0.193830985849092	+	.	gene_id "ENSMUSG00000018008.9"; transcript_id "ENSMUSG00000018008.9_tx_7"; exon_id "chr15_78503989_78504143_+"; exonnum "13"; txlen "1751";
chr15	HAVANA	CDS	78504695	78504761	0	+	1	gene_id "ENSMUSG00000018008.9"; transcript_id "ENSMUST00000043069.6"; gene_type "protein_coding"; gene_name "Cyth4"; transcript_type "protein_coding"; transcript_name "Cyth4-201"; exon_number 13; exon_id "ENSMUSE00000385638.5"; level 2; protein_id "ENSMUSP00000042698.6"; transcript_support_level "1"; mgi_id "MGI:2441702"; tag "basic"; tag "Ensembl_canonical"; tag "GENCODE_Primary"; tag "appris_principal_1"; tag "CCDS"; ccdsid "CCDS27620.1"; havana_gene "OTTMUSG00000070747.1"; havana_transcript "OTTMUST00000170940.1";
chr15	HAVANA	exon	78504695	78505055	0	+	.	gene_id "ENSMUSG00000018008.9"; transcript_id "ENSMUST00000231168.2"; gene_type "protein_coding"; gene_name "Cyth4"; transcript_type "nonsense_mediated_decay"; transcript_name "Cyth4-211"; exon_number 13; exon_id "ENSMUSE00001437567.2"; level 2; protein_id "ENSMUSP00000155690.2"; mgi_id "MGI:2441702"; havana_gene "OTTMUSG00000070747.1"; havana_transcript "OTTMUST00000170942.1";
chr15	HAVANA	UTR	78504695	78505055	0	+	.	gene_id "ENSMUSG00000018008.9"; transcript_id "ENSMUST00000231168.2"; gene_type "protein_coding"; gene_name "Cyth4"; transcript_type "nonsense_mediated_decay"; transcript_name "Cyth4-211"; exon_number 13; exon_id "ENSMUSE00001437567.2"; level 2; protein_id "ENSMUSP00000155690.2"; mgi_id "MGI:2441702"; havana_gene "OTTMUSG00000070747.1"; havana_transcript "OTTMUST00000170942.1";
chr15	ENSEMBL_gcm37	exon	78504695	78505055	0.193830985849092	+	.	gene_id "ENSMUSG00000018008.9"; transcript_id "ENSMUSG00000018008.9_tx_7"; exon_id "chr15_78504695_78505055_+"; exonnum "14"; txlen "1751";
chr15	HAVANA	exon	78504695	78506219	0	+	.	gene_id "ENSMUSG00000018008.9"; transcript_id "ENSMUST00000043069.6"; gene_type "protein_coding"; gene_name "Cyth4"; transcript_type "protein_coding"; transcript_name "Cyth4-201"; exon_number 13; exon_id "ENSMUSE00000385638.5"; level 2; protein_id "ENSMUSP00000042698.6"; transcript_support_level "1"; mgi_id "MGI:2441702"; tag "basic"; tag "Ensembl_canonical"; tag "GENCODE_Primary"; tag "appris_principal_1"; tag "CCDS"; ccdsid "CCDS27620.1"; havana_gene "OTTMUSG00000070747.1"; havana_transcript "OTTMUST00000170940.1";
chr15	HAVANA	stop_codon	78504762	78504764	0	+	0	gene_id "ENSMUSG00000018008.9"; transcript_id "ENSMUST00000043069.6"; gene_type "protein_coding"; gene_name "Cyth4"; transcript_type "protein_coding"; transcript_name "Cyth4-201"; exon_number 13; exon_id "ENSMUSE00000385638.5"; level 2; protein_id "ENSMUSP00000042698.6"; transcript_support_level "1"; mgi_id "MGI:2441702"; tag "basic"; tag "Ensembl_canonical"; tag "GENCODE_Primary"; tag "appris_principal_1"; tag "CCDS"; ccdsid "CCDS27620.1"; havana_gene "OTTMUSG00000070747.1"; havana_transcript "OTTMUST00000170940.1";
chr15	HAVANA	UTR	78504762	78506219	0	+	.	gene_id "ENSMUSG00000018008.9"; transcript_id "ENSMUST00000043069.6"; gene_type "protein_coding"; gene_name "Cyth4"; transcript_type "protein_coding"; transcript_name "Cyth4-201"; exon_number 13; exon_id "ENSMUSE00000385638.5"; level 2; protein_id "ENSMUSP00000042698.6"; transcript_support_level "1"; mgi_id "MGI:2441702"; tag "basic"; tag "Ensembl_canonical"; tag "GENCODE_Primary"; tag "appris_principal_1"; tag "CCDS"; ccdsid "CCDS27620.1"; havana_gene "OTTMUSG00000070747.1"; havana_transcript "OTTMUST00000170940.1";
chr15	HAVANA	exon	78517766	78517913	0	+	.	gene_id "ENSMUSG00000125771.1"; transcript_id "ENSMUST00000272171.1"; gene_type "lncRNA"; gene_name "ENSMUSG00000125771"; transcript_type "lncRNA"; transcript_name "ENSMUST00000272171"; exon_number 1; exon_id "ENSMUSE00001539715.1"; level 2; tag "basic"; tag "Ensembl_canonical"; tag "GENCODE_Primary"; tag "TAGENE";
chr15	HAVANA	gene	78517766	78522820	0	+	.	gene_id "ENSMUSG00000125771.1"; gene_type "lncRNA"; gene_name "ENSMUSG00000125771"; level 2;
chr15	HAVANA	transcript	78517766	78522820	0	+	.	gene_id "ENSMUSG00000125771.1"; transcript_id "ENSMUST00000272171.1"; gene_type "lncRNA"; gene_name "ENSMUSG00000125771"; transcript_type "lncRNA"; transcript_name "ENSMUST00000272171"; level 2; tag "basic"; tag "Ensembl_canonical"; tag "GENCODE_Primary"; tag "TAGENE";
chr15	HAVANA	exon	78517847	78517957	0	+	.	gene_id "ENSMUSG00000125771.1"; transcript_id "ENSMUST00000272172.1"; gene_type "lncRNA"; gene_name "ENSMUSG00000125771"; transcript_type "lncRNA"; transcript_name "ENSMUST00000272172"; exon_number 1; exon_id "ENSMUSE00001539718.1"; level 2; tag "basic"; tag "TAGENE";
chr15	HAVANA	transcript	78517847	78520827	0	+	.	gene_id "ENSMUSG00000125771.1"; transcript_id "ENSMUST00000272172.1"; gene_type "lncRNA"; gene_name "ENSMUSG00000125771"; transcript_type "lncRNA"; transcript_name "ENSMUST00000272172"; level 2; tag "basic"; tag "TAGENE";
chr15	HAVANA	exon	78520371	78520503	0	+	.	gene_id "ENSMUSG00000125771.1"; transcript_id "ENSMUST00000272171.1"; gene_type "lncRNA"; gene_name "ENSMUSG00000125771"; transcript_type "lncRNA"; transcript_name "ENSMUST00000272171"; exon_number 2; exon_id "ENSMUSE00001539717.1"; level 2; tag "basic"; tag "Ensembl_canonical"; tag "GENCODE_Primary"; tag "TAGENE";
chr15	HAVANA	exon	78520371	78520827	0	+	.	gene_id "ENSMUSG00000125771.1"; transcript_id "ENSMUST00000272172.1"; gene_type "lncRNA"; gene_name "ENSMUSG00000125771"; transcript_type "lncRNA"; transcript_name "ENSMUST00000272172"; exon_number 2; exon_id "ENSMUSE00001539716.1"; level 2; tag "basic"; tag "TAGENE";
chr15	HAVANA	exon	78522648	78522820	0	+	.	gene_id "ENSMUSG00000125771.1"; transcript_id "ENSMUST00000272171.1"; gene_type "lncRNA"; gene_name "ENSMUSG00000125771"; transcript_type "lncRNA"; transcript_name "ENSMUST00000272171"; exon_number 3; exon_id "ENSMUSE00001539714.1"; level 2; tag "basic"; tag "Ensembl_canonical"; tag "GENCODE_Primary"; tag "TAGENE";
chr15	HAVANA	exon	78554985	78555038	0	+	.	gene_id "ENSMUSG00000116260.3"; transcript_id "ENSMUST00000230183.2"; gene_type "lncRNA"; gene_name "1700041B01Rik"; transcript_type "lncRNA"; transcript_name "1700041B01Rik-201"; exon_number 1; exon_id "ENSMUSE00001443742.2"; level 2; mgi_id "MGI:1925873"; tag "basic"; tag "Ensembl_canonical"; tag "GENCODE_Primary"; havana_gene "OTTMUSG00000070749.1"; havana_transcript "OTTMUST00000170957.1";
chr15	HAVANA	gene	78554985	78560314	0	+	.	gene_id "ENSMUSG00000116260.3"; gene_type "lncRNA"; gene_name "1700041B01Rik"; level 2; mgi_id "MGI:1925873"; havana_gene "OTTMUSG00000070749.1";
chr15	HAVANA	transcript	78554985	78560314	0	+	.	gene_id "ENSMUSG00000116260.3"; transcript_id "ENSMUST00000230183.2"; gene_type "lncRNA"; gene_name "1700041B01Rik"; transcript_type "lncRNA"; transcript_name "1700041B01Rik-201"; level 2; mgi_id "MGI:1925873"; tag "basic"; tag "Ensembl_canonical"; tag "GENCODE_Primary"; havana_gene "OTTMUSG00000070749.1"; havana_transcript "OTTMUST00000170957.1";
chr15	sragcm37_es	exon	78554994	78555128	3.46276983861467	+	.	gene_id "ENSMUSG00000116260.3"; transcript_id "ENSMUSG00000116260.3_tx_1"; exon_id "chr15_78554994_78555128_+"; exonnum "1"; txlen "929";
chr15	sragcm37_es	exon	78554994	78555128	1.12411465237691	+	.	gene_id "ENSMUSG00000116260.3"; transcript_id "ENSMUSG00000116260.3_tx_2"; exon_id "chr15_78554994_78555128_+"; exonnum "1"; txlen "528";
chr15	sragcm37_mid	exon	78555407	78555534	3.46276983861467	+	.	gene_id "ENSMUSG00000116260.3"; transcript_id "ENSMUSG00000116260.3_tx_1"; exon_id "chr15_78555407_78555534_+"; exonnum "2"; txlen "929";
chr15	sragcm37_mid	exon	78555407	78555534	1.12411465237691	+	.	gene_id "ENSMUSG00000116260.3"; transcript_id "ENSMUSG00000116260.3_tx_2"; exon_id "chr15_78555407_78555534_+"; exonnum "2"; txlen "528";
chr15	HAVANA	exon	78555414	78555534	0	+	.	gene_id "ENSMUSG00000116260.3"; transcript_id "ENSMUST00000230183.2"; gene_type "lncRNA"; gene_name "1700041B01Rik"; transcript_type "lncRNA"; transcript_name "1700041B01Rik-201"; exon_number 2; exon_id "ENSMUSE00001443399.2"; level 2; mgi_id "MGI:1925873"; tag "basic"; tag "Ensembl_canonical"; tag "GENCODE_Primary"; havana_gene "OTTMUSG00000070749.1"; havana_transcript "OTTMUST00000170957.1";
chr15	HAVANA	exon	78555414	78555534	0	+	.	gene_id "ENSMUSG00000116260.3"; transcript_id "ENSMUST00000272375.1"; gene_type "lncRNA"; gene_name "1700041B01Rik"; transcript_type "lncRNA"; transcript_name "1700041B01Rik-202"; exon_number 1; exon_id "ENSMUSE00001443399.2"; level 2; mgi_id "MGI:1925873"; tag "basic"; tag "TAGENE"; havana_gene "OTTMUSG00000070749.1";
chr15	HAVANA	transcript	78555414	78559504	0	+	.	gene_id "ENSMUSG00000116260.3"; transcript_id "ENSMUST00000272375.1"; gene_type "lncRNA"; gene_name "1700041B01Rik"; transcript_type "lncRNA"; transcript_name "1700041B01Rik-202"; level 2; mgi_id "MGI:1925873"; tag "basic"; tag "TAGENE"; havana_gene "OTTMUSG00000070749.1";
chr15	sragcm37_mid	exon	78558850	78558947	3.46276983861467	+	.	gene_id "ENSMUSG00000116260.3"; transcript_id "ENSMUSG00000116260.3_tx_1"; exon_id "chr15_78558850_78558947_+"; exonnum "3"; txlen "929";
chr15	sragcm37_mid	exon	78558850	78558947	1.12411465237691	+	.	gene_id "ENSMUSG00000116260.3"; transcript_id "ENSMUSG00000116260.3_tx_2"; exon_id "chr15_78558850_78558947_+"; exonnum "3"; txlen "528";
chr15	HAVANA	exon	78558850	78559010	0	+	.	gene_id "ENSMUSG00000116260.3"; transcript_id "ENSMUST00000230183.2"; gene_type "lncRNA"; gene_name "1700041B01Rik"; transcript_type "lncRNA"; transcript_name "1700041B01Rik-201"; exon_number 3; exon_id "ENSMUSE00001441661.2"; level 2; mgi_id "MGI:1925873"; tag "basic"; tag "Ensembl_canonical"; tag "GENCODE_Primary"; havana_gene "OTTMUSG00000070749.1"; havana_transcript "OTTMUST00000170957.1";
chr15	HAVANA	exon	78558850	78559504	0	+	.	gene_id "ENSMUSG00000116260.3"; transcript_id "ENSMUST00000272375.1"; gene_type "lncRNA"; gene_name "1700041B01Rik"; transcript_type "lncRNA"; transcript_name "1700041B01Rik-202"; exon_number 2; exon_id "ENSMUSE00001540130.1"; level 2; mgi_id "MGI:1925873"; tag "basic"; tag "TAGENE"; havana_gene "OTTMUSG00000070749.1";
chr15	sragcm37_ss	exon	78559750	78560317	3.46276983861467	+	.	gene_id "ENSMUSG00000116260.3"; transcript_id "ENSMUSG00000116260.3_tx_1"; exon_id "chr15_78559750_78560317_+"; exonnum "4"; txlen "929";
chr15	HAVANA	exon	78560148	78560314	0	+	.	gene_id "ENSMUSG00000116260.3"; transcript_id "ENSMUST00000230183.2"; gene_type "lncRNA"; gene_name "1700041B01Rik"; transcript_type "lncRNA"; transcript_name "1700041B01Rik-201"; exon_number 4; exon_id "ENSMUSE00001436610.2"; level 2; mgi_id "MGI:1925873"; tag "basic"; tag "Ensembl_canonical"; tag "GENCODE_Primary"; havana_gene "OTTMUSG00000070749.1"; havana_transcript "OTTMUST00000170957.1";
chr15	ENSEMBL_gcm37	exon	78560148	78560314	1.12411465237691	+	.	gene_id "ENSMUSG00000116260.3"; transcript_id "ENSMUSG00000116260.3_tx_2"; exon_id "chr15_78560148_78560314_+"; exonnum "4"; txlen "528";
chr15	sragcm37_mid	exon	78571426	78571562	0.0191484348537119	+	.	gene_id "sragcm37_gene_22866"; transcript_id "sragcm37_gene_22866_tx_1"; exon_id "chr15_78571426_78571562_+"; exonnum "1"; txlen "588";
chr15	sragcm37_mid	exon	78571659	78571766	0.0191484348537119	+	.	gene_id "sragcm37_gene_22866"; transcript_id "sragcm37_gene_22866_tx_1"; exon_id "chr15_78571659_78571766_+"; exonnum "2"; txlen "588";
chr15	sragcm37_ss	exon	78573280	78573622	0.0191484348537119	+	.	gene_id "sragcm37_gene_22866"; transcript_id "sragcm37_gene_22866_tx_1"; exon_id "chr15_78573280_78573622_+"; exonnum "3"; txlen "588";
chr15	sragcm37_es	exon	78573660	78574196	0.0309320870713808	+	.	gene_id "sragcm37_gene_33127"; transcript_id "sragcm37_gene_33127_tx_1"; exon_id "chr15_78573660_78574196_+"; exonnum "1"; txlen "880";
chr15	sragcm37_mid	exon	78575471	78575664	0.0309320870713808	+	.	gene_id "sragcm37_gene_33127"; transcript_id "sragcm37_gene_33127_tx_1"; exon_id "chr15_78575471_78575664_+"; exonnum "2"; txlen "880";
chr15	sragcm37_ss	exon	78575995	78576143	0.0309320870713808	+	.	gene_id "sragcm37_gene_33127"; transcript_id "sragcm37_gene_33127_tx_1"; exon_id "chr15_78575995_78576143_+"; exonnum "3"; txlen "880";
chr15	sragcm37_es	exon	78660197	78660398	0.214754527253611	+	.	gene_id "sragcm37_gene_8619"; transcript_id "sragcm37_gene_8619_tx_1"; exon_id "chr15_78660197_78660398_+"; exonnum "1"; txlen "528";
chr15	sragcm37_mid	exon	78660553	78660596	0.214754527253611	+	.	gene_id "sragcm37_gene_8619"; transcript_id "sragcm37_gene_8619_tx_1"; exon_id "chr15_78660553_78660596_+"; exonnum "2"; txlen "528";
chr15	sragcm37_ss	exon	78660729	78661010	0.214754527253611	+	.	gene_id "sragcm37_gene_8619"; transcript_id "sragcm37_gene_8619_tx_1"; exon_id "chr15_78660729_78661010_+"; exonnum "3"; txlen "528";
chr15	HAVANA	exon	78663766	78664073	0	+	.	gene_id "ENSMUSG00000127956.1"; transcript_id "ENSMUST00000284906.1"; gene_type "lncRNA"; gene_name "ENSMUSG00000127956"; transcript_type "lncRNA"; transcript_name "ENSMUST00000284906"; exon_number 1; exon_id "ENSMUSE00001564565.1"; level 2; tag "TAGENE";
chr15	HAVANA	transcript	78663766	78664567	0	+	.	gene_id "ENSMUSG00000127956.1"; transcript_id "ENSMUST00000284906.1"; gene_type "lncRNA"; gene_name "ENSMUSG00000127956"; transcript_type "lncRNA"; transcript_name "ENSMUST00000284906"; level 2; tag "TAGENE";
chr15	HAVANA	gene	78663766	78666025	0	+	.	gene_id "ENSMUSG00000127956.1"; gene_type "lncRNA"; gene_name "ENSMUSG00000127956"; level 2;
chr15	HAVANA	exon	78663773	78664088	0	+	.	gene_id "ENSMUSG00000127956.1"; transcript_id "ENSMUST00000284907.1"; gene_type "lncRNA"; gene_name "ENSMUSG00000127956"; transcript_type "lncRNA"; transcript_name "ENSMUST00000284907"; exon_number 1; exon_id "ENSMUSE00001564566.1"; level 2; tag "TAGENE";
chr15	HAVANA	transcript	78663773	78664563	0	+	.	gene_id "ENSMUSG00000127956.1"; transcript_id "ENSMUST00000284907.1"; gene_type "lncRNA"; gene_name "ENSMUSG00000127956"; transcript_type "lncRNA"; transcript_name "ENSMUST00000284907"; level 2; tag "TAGENE";
chr15	HAVANA	exon	78663774	78664073	0	+	.	gene_id "ENSMUSG00000127956.1"; transcript_id "ENSMUST00000284904.1"; gene_type "lncRNA"; gene_name "ENSMUSG00000127956"; transcript_type "lncRNA"; transcript_name "ENSMUST00000284904"; exon_number 1; exon_id "ENSMUSE00001564571.1"; level 2; tag "Ensembl_canonical"; tag "GENCODE_Primary"; tag "TAGENE";
chr15	HAVANA	transcript	78663774	78666025	0	+	.	gene_id "ENSMUSG00000127956.1"; transcript_id "ENSMUST00000284904.1"; gene_type "lncRNA"; gene_name "ENSMUSG00000127956"; transcript_type "lncRNA"; transcript_name "ENSMUST00000284904"; level 2; tag "Ensembl_canonical"; tag "GENCODE_Primary"; tag "TAGENE";
chr15	HAVANA	exon	78663783	78663943	0	+	.	gene_id "ENSMUSG00000127956.1"; transcript_id "ENSMUST00000284908.1"; gene_type "lncRNA"; gene_name "ENSMUSG00000127956"; transcript_type "lncRNA"; transcript_name "ENSMUST00000284908"; exon_number 1; exon_id "ENSMUSE00001564567.1"; level 2; tag "TAGENE";
chr15	HAVANA	exon	78663783	78664073	0	+	.	gene_id "ENSMUSG00000127956.1"; transcript_id "ENSMUST00000284905.1"; gene_type "lncRNA"; gene_name "ENSMUSG00000127956"; transcript_type "lncRNA"; transcript_name "ENSMUST00000284905"; exon_number 1; exon_id "ENSMUSE00001564575.1"; level 2; tag "basic"; tag "TAGENE";
chr15	HAVANA	transcript	78663783	78664561	0	+	.	gene_id "ENSMUSG00000127956.1"; transcript_id "ENSMUST00000284908.1"; gene_type "lncRNA"; gene_name "ENSMUSG00000127956"; transcript_type "lncRNA"; transcript_name "ENSMUST00000284908"; level 2; tag "TAGENE";
chr15	HAVANA	transcript	78663783	78666020	0	+	.	gene_id "ENSMUSG00000127956.1"; transcript_id "ENSMUST00000284905.1"; gene_type "lncRNA"; gene_name "ENSMUSG00000127956"; transcript_type "lncRNA"; transcript_name "ENSMUST00000284905"; level 2; tag "basic"; tag "TAGENE";
chr15	HAVANA	exon	78664402	78664524	0	+	.	gene_id "ENSMUSG00000127956.1"; transcript_id "ENSMUST00000284904.1"; gene_type "lncRNA"; gene_name "ENSMUSG00000127956"; transcript_type "lncRNA"; transcript_name "ENSMUST00000284904"; exon_number 2; exon_id "ENSMUSE00001564574.1"; level 2; tag "Ensembl_canonical"; tag "GENCODE_Primary"; tag "TAGENE";
chr15	HAVANA	exon	78664402	78664539	0	+	.	gene_id "ENSMUSG00000127956.1"; transcript_id "ENSMUST00000284905.1"; gene_type "lncRNA"; gene_name "ENSMUSG00000127956"; transcript_type "lncRNA"; transcript_name "ENSMUST00000284905"; exon_number 2; exon_id "ENSMUSE00001564572.1"; level 2; tag "basic"; tag "TAGENE";
chr15	HAVANA	exon	78664402	78664561	0	+	.	gene_id "ENSMUSG00000127956.1"; transcript_id "ENSMUST00000284908.1"; gene_type "lncRNA"; gene_name "ENSMUSG00000127956"; transcript_type "lncRNA"; transcript_name "ENSMUST00000284908"; exon_number 2; exon_id "ENSMUSE00001564569.1"; level 2; tag "TAGENE";
chr15	HAVANA	exon	78664402	78664563	0	+	.	gene_id "ENSMUSG00000127956.1"; transcript_id "ENSMUST00000284907.1"; gene_type "lncRNA"; gene_name "ENSMUSG00000127956"; transcript_type "lncRNA"; transcript_name "ENSMUST00000284907"; exon_number 2; exon_id "ENSMUSE00001564564.1"; level 2; tag "TAGENE";
chr15	HAVANA	exon	78664402	78664567	0	+	.	gene_id "ENSMUSG00000127956.1"; transcript_id "ENSMUST00000284906.1"; gene_type "lncRNA"; gene_name "ENSMUSG00000127956"; transcript_type "lncRNA"; transcript_name "ENSMUST00000284906"; exon_number 2; exon_id "ENSMUSE00001564570.1"; level 2; tag "TAGENE";
chr15	HAVANA	exon	78665704	78666020	0	+	.	gene_id "ENSMUSG00000127956.1"; transcript_id "ENSMUST00000284905.1"; gene_type "lncRNA"; gene_name "ENSMUSG00000127956"; transcript_type "lncRNA"; transcript_name "ENSMUST00000284905"; exon_number 3; exon_id "ENSMUSE00001564568.1"; level 2; tag "basic"; tag "TAGENE";
chr15	HAVANA	exon	78665704	78666025	0	+	.	gene_id "ENSMUSG00000127956.1"; transcript_id "ENSMUST00000284904.1"; gene_type "lncRNA"; gene_name "ENSMUSG00000127956"; transcript_type "lncRNA"; transcript_name "ENSMUST00000284904"; exon_number 3; exon_id "ENSMUSE00001564573.1"; level 2; tag "Ensembl_canonical"; tag "GENCODE_Primary"; tag "TAGENE";
chr15	HAVANA	gene	78705010	78705602	0	+	.	gene_id "ENSMUSG00000116499.2"; gene_type "processed_pseudogene"; gene_name "Gm7318"; level 2; mgi_id "MGI:3648501"; havana_gene "OTTMUSG00000070750.1";
chr15	HAVANA	transcript	78705010	78705602	0	+	.	gene_id "ENSMUSG00000116499.2"; transcript_id "ENSMUST00000230007.2"; gene_type "processed_pseudogene"; gene_name "Gm7318"; transcript_type "processed_pseudogene"; transcript_name "Gm7318-201"; level 2; mgi_id "MGI:3648501"; ont "PGO:0000004"; tag "basic"; tag "Ensembl_canonical"; tag "GENCODE_Primary"; havana_gene "OTTMUSG00000070750.1"; havana_transcript "OTTMUST00000170958.1";
chr15	HAVANA	exon	78705010	78705602	0	+	.	gene_id "ENSMUSG00000116499.2"; transcript_id "ENSMUST00000230007.2"; gene_type "processed_pseudogene"; gene_name "Gm7318"; transcript_type "processed_pseudogene"; transcript_name "Gm7318-201"; exon_number 1; exon_id "ENSMUSE00001443557.2"; level 2; mgi_id "MGI:3648501"; ont "PGO:0000004"; tag "basic"; tag "Ensembl_canonical"; tag "GENCODE_Primary"; havana_gene "OTTMUSG00000070750.1"; havana_transcript "OTTMUST00000170958.1";
chr15	HAVANA	exon	78715582	78715656	0	+	.	gene_id "ENSMUSG00000124071.1"; transcript_id "ENSMUST00000261992.1"; gene_type "lncRNA"; gene_name "ENSMUSG00000124071"; transcript_type "lncRNA"; transcript_name "ENSMUST00000261992"; exon_number 1; exon_id "ENSMUSE00001520126.1"; level 2; tag "basic"; tag "Ensembl_canonical"; tag "GENCODE_Primary"; tag "TAGENE";
chr15	HAVANA	gene	78715582	78721130	0	+	.	gene_id "ENSMUSG00000124071.1"; gene_type "lncRNA"; gene_name "ENSMUSG00000124071"; level 2;
chr15	HAVANA	transcript	78715582	78721130	0	+	.	gene_id "ENSMUSG00000124071.1"; transcript_id "ENSMUST00000261992.1"; gene_type "lncRNA"; gene_name "ENSMUSG00000124071"; transcript_type "lncRNA"; transcript_name "ENSMUST00000261992"; level 2; tag "basic"; tag "Ensembl_canonical"; tag "GENCODE_Primary"; tag "TAGENE";
chr15	HAVANA	exon	78715749	78715896	0	+	.	gene_id "ENSMUSG00000124071.1"; transcript_id "ENSMUST00000261993.1"; gene_type "lncRNA"; gene_name "ENSMUSG00000124071"; transcript_type "lncRNA"; transcript_name "ENSMUST00000261993"; exon_number 1; exon_id "ENSMUSE00001520130.1"; level 2; tag "TAGENE";
chr15	HAVANA	transcript	78715749	78716251	0	+	.	gene_id "ENSMUSG00000124071.1"; transcript_id "ENSMUST00000261993.1"; gene_type "lncRNA"; gene_name "ENSMUSG00000124071"; transcript_type "lncRNA"; transcript_name "ENSMUST00000261993"; level 2; tag "TAGENE";
chr15	HAVANA	exon	78715773	78715896	0	+	.	gene_id "ENSMUSG00000124071.1"; transcript_id "ENSMUST00000261992.1"; gene_type "lncRNA"; gene_name "ENSMUSG00000124071"; transcript_type "lncRNA"; transcript_name "ENSMUST00000261992"; exon_number 2; exon_id "ENSMUSE00001520129.1"; level 2; tag "basic"; tag "Ensembl_canonical"; tag "GENCODE_Primary"; tag "TAGENE";
chr15	HAVANA	exon	78716062	78716250	0	+	.	gene_id "ENSMUSG00000124071.1"; transcript_id "ENSMUST00000261992.1"; gene_type "lncRNA"; gene_name "ENSMUSG00000124071"; transcript_type "lncRNA"; transcript_name "ENSMUST00000261992"; exon_number 3; exon_id "ENSMUSE00001520125.1"; level 2; tag "basic"; tag "Ensembl_canonical"; tag "GENCODE_Primary"; tag "TAGENE";
chr15	HAVANA	exon	78716062	78716251	0	+	.	gene_id "ENSMUSG00000124071.1"; transcript_id "ENSMUST00000261993.1"; gene_type "lncRNA"; gene_name "ENSMUSG00000124071"; transcript_type "lncRNA"; transcript_name "ENSMUST00000261993"; exon_number 2; exon_id "ENSMUSE00001520127.1"; level 2; tag "TAGENE";
chr15	HAVANA	exon	78721033	78721130	0	+	.	gene_id "ENSMUSG00000124071.1"; transcript_id "ENSMUST00000261992.1"; gene_type "lncRNA"; gene_name "ENSMUSG00000124071"; transcript_type "lncRNA"; transcript_name "ENSMUST00000261992"; exon_number 4; exon_id "ENSMUSE00001520128.1"; level 2; tag "basic"; tag "Ensembl_canonical"; tag "GENCODE_Primary"; tag "TAGENE";
chr15	HAVANA	exon	78726824	78726925	0	+	.	gene_id "ENSMUSG00000049521.3"; transcript_id "ENSMUST00000059619.3"; gene_type "protein_coding"; gene_name "Cdc42ep1"; transcript_type "protein_coding"; transcript_name "Cdc42ep1-201"; exon_number 1; exon_id "ENSMUSE00000344761.3"; level 2; protein_id "ENSMUSP00000060930.2"; transcript_support_level "1"; mgi_id "MGI:1929763"; tag "basic"; tag "Ensembl_canonical"; tag "GENCODE_Primary"; tag "appris_principal_1"; tag "CCDS"; ccdsid "CCDS27624.1"; havana_gene "OTTMUSG00000070751.1"; havana_transcript "OTTMUST00000170959.1";
chr15	HAVANA	UTR	78726824	78726925	0	+	.	gene_id "ENSMUSG00000049521.3"; transcript_id "ENSMUST00000059619.3"; gene_type "protein_coding"; gene_name "Cdc42ep1"; transcript_type "protein_coding"; transcript_name "Cdc42ep1-201"; exon_number 1; exon_id "ENSMUSE00000344761.3"; level 2; protein_id "ENSMUSP00000060930.2"; transcript_support_level "1"; mgi_id "MGI:1929763"; tag "basic"; tag "Ensembl_canonical"; tag "GENCODE_Primary"; tag "appris_principal_1"; tag "CCDS"; ccdsid "CCDS27624.1"; havana_gene "OTTMUSG00000070751.1"; havana_transcript "OTTMUST00000170959.1";
chr15	HAVANA	gene	78726824	78735097	0	+	.	gene_id "ENSMUSG00000049521.3"; gene_type "protein_coding"; gene_name "Cdc42ep1"; level 2; mgi_id "MGI:1929763"; havana_gene "OTTMUSG00000070751.1";
chr15	HAVANA	transcript	78726824	78735097	0	+	.	gene_id "ENSMUSG00000049521.3"; transcript_id "ENSMUST00000059619.3"; gene_type "protein_coding"; gene_name "Cdc42ep1"; transcript_type "protein_coding"; transcript_name "Cdc42ep1-201"; level 2; protein_id "ENSMUSP00000060930.2"; transcript_support_level "1"; mgi_id "MGI:1929763"; tag "basic"; tag "Ensembl_canonical"; tag "GENCODE_Primary"; tag "appris_principal_1"; tag "CCDS"; ccdsid "CCDS27624.1"; havana_gene "OTTMUSG00000070751.1"; havana_transcript "OTTMUST00000170959.1";
chr15	HAVANA	UTR	78731295	78731556	0	+	.	gene_id "ENSMUSG00000049521.3"; transcript_id "ENSMUST00000059619.3"; gene_type "protein_coding"; gene_name "Cdc42ep1"; transcript_type "protein_coding"; transcript_name "Cdc42ep1-201"; exon_number 2; exon_id "ENSMUSE00000384128.2"; level 2; protein_id "ENSMUSP00000060930.2"; transcript_support_level "1"; mgi_id "MGI:1929763"; tag "basic"; tag "Ensembl_canonical"; tag "GENCODE_Primary"; tag "appris_principal_1"; tag "CCDS"; ccdsid "CCDS27624.1"; havana_gene "OTTMUSG00000070751.1"; havana_transcript "OTTMUST00000170959.1";
chr15	HAVANA	exon	78731295	78732019	0	+	.	gene_id "ENSMUSG00000049521.3"; transcript_id "ENSMUST00000059619.3"; gene_type "protein_coding"; gene_name "Cdc42ep1"; transcript_type "protein_coding"; transcript_name "Cdc42ep1-201"; exon_number 2; exon_id "ENSMUSE00000384128.2"; level 2; protein_id "ENSMUSP00000060930.2"; transcript_support_level "1"; mgi_id "MGI:1929763"; tag "basic"; tag "Ensembl_canonical"; tag "GENCODE_Primary"; tag "appris_principal_1"; tag "CCDS"; ccdsid "CCDS27624.1"; havana_gene "OTTMUSG00000070751.1"; havana_transcript "OTTMUST00000170959.1";
chr15	HAVANA	start_codon	78731557	78731559	0	+	0	gene_id "ENSMUSG00000049521.3"; transcript_id "ENSMUST00000059619.3"; gene_type "protein_coding"; gene_name "Cdc42ep1"; transcript_type "protein_coding"; transcript_name "Cdc42ep1-201"; exon_number 2; exon_id "ENSMUSE00000384128.2"; level 2; protein_id "ENSMUSP00000060930.2"; transcript_support_level "1"; mgi_id "MGI:1929763"; tag "basic"; tag "Ensembl_canonical"; tag "GENCODE_Primary"; tag "appris_principal_1"; tag "CCDS"; ccdsid "CCDS27624.1"; havana_gene "OTTMUSG00000070751.1"; havana_transcript "OTTMUST00000170959.1";
chr15	HAVANA	CDS	78731557	78732019	0	+	0	gene_id "ENSMUSG00000049521.3"; transcript_id "ENSMUST00000059619.3"; gene_type "protein_coding"; gene_name "Cdc42ep1"; transcript_type "protein_coding"; transcript_name "Cdc42ep1-201"; exon_number 2; exon_id "ENSMUSE00000384128.2"; level 2; protein_id "ENSMUSP00000060930.2"; transcript_support_level "1"; mgi_id "MGI:1929763"; tag "basic"; tag "Ensembl_canonical"; tag "GENCODE_Primary"; tag "appris_principal_1"; tag "CCDS"; ccdsid "CCDS27624.1"; havana_gene "OTTMUSG00000070751.1"; havana_transcript "OTTMUST00000170959.1";
chr15	HAVANA	CDS	78733365	78734128	0	+	2	gene_id "ENSMUSG00000049521.3"; transcript_id "ENSMUST00000059619.3"; gene_type "protein_coding"; gene_name "Cdc42ep1"; transcript_type "protein_coding"; transcript_name "Cdc42ep1-201"; exon_number 3; exon_id "ENSMUSE00000346717.3"; level 2; protein_id "ENSMUSP00000060930.2"; transcript_support_level "1"; mgi_id "MGI:1929763"; tag "basic"; tag "Ensembl_canonical"; tag "GENCODE_Primary"; tag "appris_principal_1"; tag "CCDS"; ccdsid "CCDS27624.1"; havana_gene "OTTMUSG00000070751.1"; havana_transcript "OTTMUST00000170959.1";
chr15	HAVANA	exon	78733365	78735097	0	+	.	gene_id "ENSMUSG00000049521.3"; transcript_id "ENSMUST00000059619.3"; gene_type "protein_coding"; gene_name "Cdc42ep1"; transcript_type "protein_coding"; transcript_name "Cdc42ep1-201"; exon_number 3; exon_id "ENSMUSE00000346717.3"; level 2; protein_id "ENSMUSP00000060930.2"; transcript_support_level "1"; mgi_id "MGI:1929763"; tag "basic"; tag "Ensembl_canonical"; tag "GENCODE_Primary"; tag "appris_principal_1"; tag "CCDS"; ccdsid "CCDS27624.1"; havana_gene "OTTMUSG00000070751.1"; havana_transcript "OTTMUST00000170959.1";
chr15	HAVANA	stop_codon	78734129	78734131	0	+	0	gene_id "ENSMUSG00000049521.3"; transcript_id "ENSMUST00000059619.3"; gene_type "protein_coding"; gene_name "Cdc42ep1"; transcript_type "protein_coding"; transcript_name "Cdc42ep1-201"; exon_number 3; exon_id "ENSMUSE00000346717.3"; level 2; protein_id "ENSMUSP00000060930.2"; transcript_support_level "1"; mgi_id "MGI:1929763"; tag "basic"; tag "Ensembl_canonical"; tag "GENCODE_Primary"; tag "appris_principal_1"; tag "CCDS"; ccdsid "CCDS27624.1"; havana_gene "OTTMUSG00000070751.1"; havana_transcript "OTTMUST00000170959.1";
chr15	HAVANA	UTR	78734129	78735097	0	+	.	gene_id "ENSMUSG00000049521.3"; transcript_id "ENSMUST00000059619.3"; gene_type "protein_coding"; gene_name "Cdc42ep1"; transcript_type "protein_coding"; transcript_name "Cdc42ep1-201"; exon_number 3; exon_id "ENSMUSE00000346717.3"; level 2; protein_id "ENSMUSP00000060930.2"; transcript_support_level "1"; mgi_id "MGI:1929763"; tag "basic"; tag "Ensembl_canonical"; tag "GENCODE_Primary"; tag "appris_principal_1"; tag "CCDS"; ccdsid "CCDS27624.1"; havana_gene "OTTMUSG00000070751.1"; havana_transcript "OTTMUST00000170959.1";
chr15	HAVANA	exon	78748348	78748446	0	+	.	gene_id "ENSMUSG00000141638.1"; transcript_id "ENSMUST00000366255.1"; gene_type "lncRNA"; gene_name "ENSMUSG00000141638"; transcript_type "lncRNA"; transcript_name "ENSMUST00000366255"; exon_number 1; exon_id "ENSMUSE00001720752.1"; level 2; tag "basic"; tag "Ensembl_canonical"; tag "GENCODE_Primary"; tag "TAGENE";
chr15	ENSEMBL_gcm37	exon	78748348	78748446	0.0208085142380823	+	.	gene_id "ENSMUSG00000141638.1"; transcript_id "ENSMUSG00000141638.1_tx_2"; exon_id "chr15_78748348_78748446_+"; exonnum "1"; txlen "639";
chr15	HAVANA	gene	78748348	78751680	0	+	.	gene_id "ENSMUSG00000141638.1"; gene_type "lncRNA"; gene_name "ENSMUSG00000141638"; level 2;
chr15	HAVANA	transcript	78748348	78751680	0	+	.	gene_id "ENSMUSG00000141638.1"; transcript_id "ENSMUST00000366255.1"; gene_type "lncRNA"; gene_name "ENSMUSG00000141638"; transcript_type "lncRNA"; transcript_name "ENSMUST00000366255"; level 2; tag "basic"; tag "Ensembl_canonical"; tag "GENCODE_Primary"; tag "TAGENE";
chr15	sragcm37_mid	exon	78751297	78751474	0.0208085142380823	+	.	gene_id "ENSMUSG00000141638.1"; transcript_id "ENSMUSG00000141638.1_tx_2"; exon_id "chr15_78751297_78751474_+"; exonnum "2"; txlen "639";
chr15	HAVANA	exon	78751297	78751680	0	+	.	gene_id "ENSMUSG00000141638.1"; transcript_id "ENSMUST00000366255.1"; gene_type "lncRNA"; gene_name "ENSMUSG00000141638"; transcript_type "lncRNA"; transcript_name "ENSMUST00000366255"; exon_number 2; exon_id "ENSMUSE00001720753.1"; level 2; tag "basic"; tag "Ensembl_canonical"; tag "GENCODE_Primary"; tag "TAGENE";
chr15	sragcm37_ss	exon	78752478	78752839	0.0208085142380823	+	.	gene_id "ENSMUSG00000141638.1"; transcript_id "ENSMUSG00000141638.1_tx_2"; exon_id "chr15_78752478_78752839_+"; exonnum "3"; txlen "639";
chr15	sragcm37_es	exon	78758064	78758253	0.080585700594755	+	.	gene_id "ENSMUSG00000130169.1"; transcript_id "ENSMUSG00000130169.1_tx_5"; exon_id "chr15_78758064_78758253_+"; exonnum "1"; txlen "620";
chr15	sragcm37_es	exon	78758064	78758253	0.080585700594755	+	.	gene_id "ENSMUSG00000130169.1"; transcript_id "ENSMUSG00000130169.1_tx_6"; exon_id "chr15_78758064_78758253_+"; exonnum "1"; txlen "637";
chr15	sragcm37_es	exon	78759227	78759509	0.115860973157314	+	.	gene_id "ENSMUSG00000130169.1"; transcript_id "ENSMUSG00000130169.1_tx_3"; exon_id "chr15_78759227_78759509_+"; exonnum "1"; txlen "713";
chr15	sragcm37_es	exon	78759227	78759509	0.115860973157314	+	.	gene_id "ENSMUSG00000130169.1"; transcript_id "ENSMUSG00000130169.1_tx_4"; exon_id "chr15_78759227_78759509_+"; exonnum "1"; txlen "730";
chr15	sragcm37_es	exon	78759674	78759797	0.462728150338106	+	.	gene_id "ENSMUSG00000130169.1"; transcript_id "ENSMUSG00000130169.1_tx_1"; exon_id "chr15_78759674_78759797_+"; exonnum "1"; txlen "554";
chr15	sragcm37_es	exon	78759674	78759797	0.386243168103457	+	.	gene_id "ENSMUSG00000130169.1"; transcript_id "ENSMUSG00000130169.1_tx_2"; exon_id "chr15_78759674_78759797_+"; exonnum "1"; txlen "571";
chr15	HAVANA	exon	78759923	78760087	0	+	.	gene_id "ENSMUSG00000130169.1"; transcript_id "ENSMUST00000298369.1"; gene_type "lncRNA"; gene_name "ENSMUSG00000130169"; transcript_type "lncRNA"; transcript_name "ENSMUST00000298369"; exon_number 1; exon_id "ENSMUSE00001589876.1"; level 2; tag "basic"; tag "Ensembl_canonical"; tag "GENCODE_Primary"; tag "TAGENE";
chr15	HAVANA	gene	78759923	78761061	0	+	.	gene_id "ENSMUSG00000130169.1"; gene_type "lncRNA"; gene_name "ENSMUSG00000130169"; level 2;
chr15	HAVANA	transcript	78759923	78761061	0	+	.	gene_id "ENSMUSG00000130169.1"; transcript_id "ENSMUST00000298369.1"; gene_type "lncRNA"; gene_name "ENSMUSG00000130169"; transcript_type "lncRNA"; transcript_name "ENSMUST00000298369"; level 2; tag "basic"; tag "Ensembl_canonical"; tag "GENCODE_Primary"; tag "TAGENE";
chr15	sragcm37_mid	exon	78759970	78760087	0.462728150338106	+	.	gene_id "ENSMUSG00000130169.1"; transcript_id "ENSMUSG00000130169.1_tx_1"; exon_id "chr15_78759970_78760087_+"; exonnum "2"; txlen "554";
chr15	sragcm37_mid	exon	78759970	78760087	0.386243168103457	+	.	gene_id "ENSMUSG00000130169.1"; transcript_id "ENSMUSG00000130169.1_tx_2"; exon_id "chr15_78759970_78760087_+"; exonnum "2"; txlen "571";
chr15	sragcm37_mid	exon	78759970	78760087	0.115860973157314	+	.	gene_id "ENSMUSG00000130169.1"; transcript_id "ENSMUSG00000130169.1_tx_3"; exon_id "chr15_78759970_78760087_+"; exonnum "2"; txlen "713";
chr15	sragcm37_mid	exon	78759970	78760087	0.115860973157314	+	.	gene_id "ENSMUSG00000130169.1"; transcript_id "ENSMUSG00000130169.1_tx_4"; exon_id "chr15_78759970_78760087_+"; exonnum "2"; txlen "730";
chr15	sragcm37_mid	exon	78759970	78760087	0.080585700594755	+	.	gene_id "ENSMUSG00000130169.1"; transcript_id "ENSMUSG00000130169.1_tx_5"; exon_id "chr15_78759970_78760087_+"; exonnum "2"; txlen "620";
chr15	sragcm37_mid	exon	78759970	78760087	0.080585700594755	+	.	gene_id "ENSMUSG00000130169.1"; transcript_id "ENSMUSG00000130169.1_tx_6"; exon_id "chr15_78759970_78760087_+"; exonnum "2"; txlen "637";
chr15	sragcm37_mid	exon	78760361	78760425	0.462728150338106	+	.	gene_id "ENSMUSG00000130169.1"; transcript_id "ENSMUSG00000130169.1_tx_1"; exon_id "chr15_78760361_78760425_+"; exonnum "3"; txlen "554";
chr15	sragcm37_mid	exon	78760361	78760425	0.115860973157314	+	.	gene_id "ENSMUSG00000130169.1"; transcript_id "ENSMUSG00000130169.1_tx_3"; exon_id "chr15_78760361_78760425_+"; exonnum "3"; txlen "713";
chr15	sragcm37_mid	exon	78760361	78760425	0.080585700594755	+	.	gene_id "ENSMUSG00000130169.1"; transcript_id "ENSMUSG00000130169.1_tx_5"; exon_id "chr15_78760361_78760425_+"; exonnum "3"; txlen "620";
chr15	sragcm37_mid	exon	78760361	78760442	0.386243168103457	+	.	gene_id "ENSMUSG00000130169.1"; transcript_id "ENSMUSG00000130169.1_tx_2"; exon_id "chr15_78760361_78760442_+"; exonnum "3"; txlen "571";
chr15	sragcm37_mid	exon	78760361	78760442	0.115860973157314	+	.	gene_id "ENSMUSG00000130169.1"; transcript_id "ENSMUSG00000130169.1_tx_4"; exon_id "chr15_78760361_78760442_+"; exonnum "3"; txlen "730";
chr15	sragcm37_mid	exon	78760361	78760442	0.080585700594755	+	.	gene_id "ENSMUSG00000130169.1"; transcript_id "ENSMUSG00000130169.1_tx_6"; exon_id "chr15_78760361_78760442_+"; exonnum "3"; txlen "637";
chr15	HAVANA	exon	78760361	78761061	0	+	.	gene_id "ENSMUSG00000130169.1"; transcript_id "ENSMUST00000298369.1"; gene_type "lncRNA"; gene_name "ENSMUSG00000130169"; transcript_type "lncRNA"; transcript_name "ENSMUST00000298369"; exon_number 2; exon_id "ENSMUSE00001589877.1"; level 2; tag "basic"; tag "Ensembl_canonical"; tag "GENCODE_Primary"; tag "TAGENE";
chr15	sragcm37_mid	exon	78760534	78760780	0.462728150338106	+	.	gene_id "ENSMUSG00000130169.1"; transcript_id "ENSMUSG00000130169.1_tx_1"; exon_id "chr15_78760534_78760780_+"; exonnum "4"; txlen "554";
chr15	sragcm37_mid	exon	78760534	78760780	0.386243168103457	+	.	gene_id "ENSMUSG00000130169.1"; transcript_id "ENSMUSG00000130169.1_tx_2"; exon_id "chr15_78760534_78760780_+"; exonnum "4"; txlen "571";
chr15	sragcm37_mid	exon	78760534	78760780	0.115860973157314	+	.	gene_id "ENSMUSG00000130169.1"; transcript_id "ENSMUSG00000130169.1_tx_3"; exon_id "chr15_78760534_78760780_+"; exonnum "4"; txlen "713";
chr15	sragcm37_mid	exon	78760534	78760780	0.115860973157314	+	.	gene_id "ENSMUSG00000130169.1"; transcript_id "ENSMUSG00000130169.1_tx_4"; exon_id "chr15_78760534_78760780_+"; exonnum "4"; txlen "730";
chr15	sragcm37_mid	exon	78760534	78760780	0.080585700594755	+	.	gene_id "ENSMUSG00000130169.1"; transcript_id "ENSMUSG00000130169.1_tx_5"; exon_id "chr15_78760534_78760780_+"; exonnum "4"; txlen "620";
chr15	sragcm37_mid	exon	78760534	78760780	0.080585700594755	+	.	gene_id "ENSMUSG00000130169.1"; transcript_id "ENSMUSG00000130169.1_tx_6"; exon_id "chr15_78760534_78760780_+"; exonnum "4"; txlen "637";
chr15	HAVANA	UTR	78761390	78761774	0	+	.	gene_id "ENSMUSG00000033128.10"; transcript_id "ENSMUST00000041587.8"; gene_type "protein_coding"; gene_name "Gga1"; transcript_type "protein_coding"; transcript_name "Gga1-201"; exon_number 1; exon_id "ENSMUSE00000345453.2"; level 2; protein_id "ENSMUSP00000035992.8"; transcript_support_level "1"; mgi_id "MGI:2146207"; tag "basic"; tag "Ensembl_canonical"; tag "GENCODE_Primary"; tag "appris_principal_1"; tag "CCDS"; ccdsid "CCDS27625.1"; havana_gene "OTTMUSG00000070754.1"; havana_transcript "OTTMUST00000170962.1";
chr15	HAVANA	exon	78761390	78761817	0	+	.	gene_id "ENSMUSG00000033128.10"; transcript_id "ENSMUST00000041587.8"; gene_type "protein_coding"; gene_name "Gga1"; transcript_type "protein_coding"; transcript_name "Gga1-201"; exon_number 1; exon_id "ENSMUSE00000345453.2"; level 2; protein_id "ENSMUSP00000035992.8"; transcript_support_level "1"; mgi_id "MGI:2146207"; tag "basic"; tag "Ensembl_canonical"; tag "GENCODE_Primary"; tag "appris_principal_1"; tag "CCDS"; ccdsid "CCDS27625.1"; havana_gene "OTTMUSG00000070754.1"; havana_transcript "OTTMUST00000170962.1";
chr15	HAVANA	gene	78761390	78778785	0	+	.	gene_id "ENSMUSG00000033128.10"; gene_type "protein_coding"; gene_name "Gga1"; level 2; mgi_id "MGI:2146207"; tag "ncRNA_host"; havana_gene "OTTMUSG00000070754.1";
chr15	HAVANA	transcript	78761390	78778785	0	+	.	gene_id "ENSMUSG00000033128.10"; transcript_id "ENSMUST00000041587.8"; gene_type "protein_coding"; gene_name "Gga1"; transcript_type "protein_coding"; transcript_name "Gga1-201"; level 2; protein_id "ENSMUSP00000035992.8"; transcript_support_level "1"; mgi_id "MGI:2146207"; tag "basic"; tag "Ensembl_canonical"; tag "GENCODE_Primary"; tag "appris_principal_1"; tag "CCDS"; ccdsid "CCDS27625.1"; havana_gene "OTTMUSG00000070754.1"; havana_transcript "OTTMUST00000170962.1";
chr15	HAVANA	UTR	78761751	78761774	0	+	.	gene_id "ENSMUSG00000033128.10"; transcript_id "ENSMUST00000230192.2"; gene_type "protein_coding"; gene_name "Gga1"; transcript_type "nonsense_mediated_decay"; transcript_name "Gga1-203"; exon_number 1; exon_id "ENSMUSE00001439313.2"; level 2; protein_id "ENSMUSP00000155780.2"; mgi_id "MGI:2146207"; havana_gene "OTTMUSG00000070754.1"; havana_transcript "OTTMUST00000170964.1";
chr15	HAVANA	exon	78761751	78761817	0	+	.	gene_id "ENSMUSG00000033128.10"; transcript_id "ENSMUST00000230192.2"; gene_type "protein_coding"; gene_name "Gga1"; transcript_type "nonsense_mediated_decay"; transcript_name "Gga1-203"; exon_number 1; exon_id "ENSMUSE00001439313.2"; level 2; protein_id "ENSMUSP00000155780.2"; mgi_id "MGI:2146207"; havana_gene "OTTMUSG00000070754.1"; havana_transcript "OTTMUST00000170964.1";
chr15	HAVANA	transcript	78761751	78778781	0	+	.	gene_id "ENSMUSG00000033128.10"; transcript_id "ENSMUST00000230192.2"; gene_type "protein_coding"; gene_name "Gga1"; transcript_type "nonsense_mediated_decay"; transcript_name "Gga1-203"; level 2; protein_id "ENSMUSP00000155780.2"; mgi_id "MGI:2146207"; havana_gene "OTTMUSG00000070754.1"; havana_transcript "OTTMUST00000170964.1";
chr15	HAVANA	start_codon	78761775	78761777	0	+	0	gene_id "ENSMUSG00000033128.10"; transcript_id "ENSMUST00000041587.8"; gene_type "protein_coding"; gene_name "Gga1"; transcript_type "protein_coding"; transcript_name "Gga1-201"; exon_number 1; exon_id "ENSMUSE00000345453.2"; level 2; protein_id "ENSMUSP00000035992.8"; transcript_support_level "1"; mgi_id "MGI:2146207"; tag "basic"; tag "Ensembl_canonical"; tag "GENCODE_Primary"; tag "appris_principal_1"; tag "CCDS"; ccdsid "CCDS27625.1"; havana_gene "OTTMUSG00000070754.1"; havana_transcript "OTTMUST00000170962.1";
chr15	HAVANA	start_codon	78761775	78761777	0	+	0	gene_id "ENSMUSG00000033128.10"; transcript_id "ENSMUST00000230192.2"; gene_type "protein_coding"; gene_name "Gga1"; transcript_type "nonsense_mediated_decay"; transcript_name "Gga1-203"; exon_number 1; exon_id "ENSMUSE00001439313.2"; level 2; protein_id "ENSMUSP00000155780.2"; mgi_id "MGI:2146207"; havana_gene "OTTMUSG00000070754.1"; havana_transcript "OTTMUST00000170964.1";
chr15	HAVANA	CDS	78761775	78761817	0	+	0	gene_id "ENSMUSG00000033128.10"; transcript_id "ENSMUST00000041587.8"; gene_type "protein_coding"; gene_name "Gga1"; transcript_type "protein_coding"; transcript_name "Gga1-201"; exon_number 1; exon_id "ENSMUSE00000345453.2"; level 2; protein_id "ENSMUSP00000035992.8"; transcript_support_level "1"; mgi_id "MGI:2146207"; tag "basic"; tag "Ensembl_canonical"; tag "GENCODE_Primary"; tag "appris_principal_1"; tag "CCDS"; ccdsid "CCDS27625.1"; havana_gene "OTTMUSG00000070754.1"; havana_transcript "OTTMUST00000170962.1";
chr15	HAVANA	CDS	78761775	78761817	0	+	0	gene_id "ENSMUSG00000033128.10"; transcript_id "ENSMUST00000230192.2"; gene_type "protein_coding"; gene_name "Gga1"; transcript_type "nonsense_mediated_decay"; transcript_name "Gga1-203"; exon_number 1; exon_id "ENSMUSE00001439313.2"; level 2; protein_id "ENSMUSP00000155780.2"; mgi_id "MGI:2146207"; havana_gene "OTTMUSG00000070754.1"; havana_transcript "OTTMUST00000170964.1";
chr15	HAVANA	exon	78765238	78765322	0	+	.	gene_id "ENSMUSG00000033128.10"; transcript_id "ENSMUST00000041587.8"; gene_type "protein_coding"; gene_name "Gga1"; transcript_type "protein_coding"; transcript_name "Gga1-201"; exon_number 2; exon_id "ENSMUSE00000401684.2"; level 2; protein_id "ENSMUSP00000035992.8"; transcript_support_level "1"; mgi_id "MGI:2146207"; tag "basic"; tag "Ensembl_canonical"; tag "GENCODE_Primary"; tag "appris_principal_1"; tag "CCDS"; ccdsid "CCDS27625.1"; havana_gene "OTTMUSG00000070754.1"; havana_transcript "OTTMUST00000170962.1";
chr15	HAVANA	CDS	78765238	78765322	0	+	2	gene_id "ENSMUSG00000033128.10"; transcript_id "ENSMUST00000041587.8"; gene_type "protein_coding"; gene_name "Gga1"; transcript_type "protein_coding"; transcript_name "Gga1-201"; exon_number 2; exon_id "ENSMUSE00000401684.2"; level 2; protein_id "ENSMUSP00000035992.8"; transcript_support_level "1"; mgi_id "MGI:2146207"; tag "basic"; tag "Ensembl_canonical"; tag "GENCODE_Primary"; tag "appris_principal_1"; tag "CCDS"; ccdsid "CCDS27625.1"; havana_gene "OTTMUSG00000070754.1"; havana_transcript "OTTMUST00000170962.1";
chr15	HAVANA	exon	78765238	78765322	0	+	.	gene_id "ENSMUSG00000033128.10"; transcript_id "ENSMUST00000230192.2"; gene_type "protein_coding"; gene_name "Gga1"; transcript_type "nonsense_mediated_decay"; transcript_name "Gga1-203"; exon_number 2; exon_id "ENSMUSE00000401684.2"; level 2; protein_id "ENSMUSP00000155780.2"; mgi_id "MGI:2146207"; havana_gene "OTTMUSG00000070754.1"; havana_transcript "OTTMUST00000170964.1";
chr15	HAVANA	CDS	78765238	78765322	0	+	2	gene_id "ENSMUSG00000033128.10"; transcript_id "ENSMUST00000230192.2"; gene_type "protein_coding"; gene_name "Gga1"; transcript_type "nonsense_mediated_decay"; transcript_name "Gga1-203"; exon_number 2; exon_id "ENSMUSE00000401684.2"; level 2; protein_id "ENSMUSP00000155780.2"; mgi_id "MGI:2146207"; havana_gene "OTTMUSG00000070754.1"; havana_transcript "OTTMUST00000170964.1";
chr15	HAVANA	exon	78766328	78766403	0	+	.	gene_id "ENSMUSG00000033128.10"; transcript_id "ENSMUST00000041587.8"; gene_type "protein_coding"; gene_name "Gga1"; transcript_type "protein_coding"; transcript_name "Gga1-201"; exon_number 3; exon_id "ENSMUSE00000557924.2"; level 2; protein_id "ENSMUSP00000035992.8"; transcript_support_level "1"; mgi_id "MGI:2146207"; tag "basic"; tag "Ensembl_canonical"; tag "GENCODE_Primary"; tag "appris_principal_1"; tag "CCDS"; ccdsid "CCDS27625.1"; havana_gene "OTTMUSG00000070754.1"; havana_transcript "OTTMUST00000170962.1";
chr15	HAVANA	CDS	78766328	78766403	0	+	1	gene_id "ENSMUSG00000033128.10"; transcript_id "ENSMUST00000041587.8"; gene_type "protein_coding"; gene_name "Gga1"; transcript_type "protein_coding"; transcript_name "Gga1-201"; exon_number 3; exon_id "ENSMUSE00000557924.2"; level 2; protein_id "ENSMUSP00000035992.8"; transcript_support_level "1"; mgi_id "MGI:2146207"; tag "basic"; tag "Ensembl_canonical"; tag "GENCODE_Primary"; tag "appris_principal_1"; tag "CCDS"; ccdsid "CCDS27625.1"; havana_gene "OTTMUSG00000070754.1"; havana_transcript "OTTMUST00000170962.1";
chr15	HAVANA	exon	78766328	78766403	0	+	.	gene_id "ENSMUSG00000033128.10"; transcript_id "ENSMUST00000230192.2"; gene_type "protein_coding"; gene_name "Gga1"; transcript_type "nonsense_mediated_decay"; transcript_name "Gga1-203"; exon_number 3; exon_id "ENSMUSE00000557924.2"; level 2; protein_id "ENSMUSP00000155780.2"; mgi_id "MGI:2146207"; havana_gene "OTTMUSG00000070754.1"; havana_transcript "OTTMUST00000170964.1";
chr15	HAVANA	CDS	78766328	78766403	0	+	1	gene_id "ENSMUSG00000033128.10"; transcript_id "ENSMUST00000230192.2"; gene_type "protein_coding"; gene_name "Gga1"; transcript_type "nonsense_mediated_decay"; transcript_name "Gga1-203"; exon_number 3; exon_id "ENSMUSE00000557924.2"; level 2; protein_id "ENSMUSP00000155780.2"; mgi_id "MGI:2146207"; havana_gene "OTTMUSG00000070754.1"; havana_transcript "OTTMUST00000170964.1";
chr15	HAVANA	exon	78767202	78767370	0	+	.	gene_id "ENSMUSG00000033128.10"; transcript_id "ENSMUST00000230243.2"; gene_type "protein_coding"; gene_name "Gga1"; transcript_type "protein_coding_CDS_not_defined"; transcript_name "Gga1-204"; exon_number 1; exon_id "ENSMUSE00001442245.2"; level 2; mgi_id "MGI:2146207"; havana_gene "OTTMUSG00000070754.1"; havana_transcript "OTTMUST00000170965.1";
chr15	HAVANA	transcript	78767202	78768409	0	+	.	gene_id "ENSMUSG00000033128.10"; transcript_id "ENSMUST00000230243.2"; gene_type "protein_coding"; gene_name "Gga1"; transcript_type "protein_coding_CDS_not_defined"; transcript_name "Gga1-204"; level 2; mgi_id "MGI:2146207"; havana_gene "OTTMUSG00000070754.1"; havana_transcript "OTTMUST00000170965.1";
chr15	HAVANA	exon	78767468	78767566	0	+	.	gene_id "ENSMUSG00000033128.10"; transcript_id "ENSMUST00000041587.8"; gene_type "protein_coding"; gene_name "Gga1"; transcript_type "protein_coding"; transcript_name "Gga1-201"; exon_number 4; exon_id "ENSMUSE00000228270.2"; level 2; protein_id "ENSMUSP00000035992.8"; transcript_support_level "1"; mgi_id "MGI:2146207"; tag "basic"; tag "Ensembl_canonical"; tag "GENCODE_Primary"; tag "appris_principal_1"; tag "CCDS"; ccdsid "CCDS27625.1"; havana_gene "OTTMUSG00000070754.1"; havana_transcript "OTTMUST00000170962.1";
chr15	HAVANA	CDS	78767468	78767566	0	+	0	gene_id "ENSMUSG00000033128.10"; transcript_id "ENSMUST00000041587.8"; gene_type "protein_coding"; gene_name "Gga1"; transcript_type "protein_coding"; transcript_name "Gga1-201"; exon_number 4; exon_id "ENSMUSE00000228270.2"; level 2; protein_id "ENSMUSP00000035992.8"; transcript_support_level "1"; mgi_id "MGI:2146207"; tag "basic"; tag "Ensembl_canonical"; tag "GENCODE_Primary"; tag "appris_principal_1"; tag "CCDS"; ccdsid "CCDS27625.1"; havana_gene "OTTMUSG00000070754.1"; havana_transcript "OTTMUST00000170962.1";
chr15	HAVANA	exon	78767468	78767566	0	+	.	gene_id "ENSMUSG00000033128.10"; transcript_id "ENSMUST00000230192.2"; gene_type "protein_coding"; gene_name "Gga1"; transcript_type "nonsense_mediated_decay"; transcript_name "Gga1-203"; exon_number 4; exon_id "ENSMUSE00000228270.2"; level 2; protein_id "ENSMUSP00000155780.2"; mgi_id "MGI:2146207"; havana_gene "OTTMUSG00000070754.1"; havana_transcript "OTTMUST00000170964.1";
chr15	HAVANA	CDS	78767468	78767566	0	+	0	gene_id "ENSMUSG00000033128.10"; transcript_id "ENSMUST00000230192.2"; gene_type "protein_coding"; gene_name "Gga1"; transcript_type "nonsense_mediated_decay"; transcript_name "Gga1-203"; exon_number 4; exon_id "ENSMUSE00000228270.2"; level 2; protein_id "ENSMUSP00000155780.2"; mgi_id "MGI:2146207"; havana_gene "OTTMUSG00000070754.1"; havana_transcript "OTTMUST00000170964.1";
chr15	HAVANA	exon	78767468	78767566	0	+	.	gene_id "ENSMUSG00000033128.10"; transcript_id "ENSMUST00000230243.2"; gene_type "protein_coding"; gene_name "Gga1"; transcript_type "protein_coding_CDS_not_defined"; transcript_name "Gga1-204"; exon_number 2; exon_id "ENSMUSE00001440791.2"; level 2; mgi_id "MGI:2146207"; havana_gene "OTTMUSG00000070754.1"; havana_transcript "OTTMUST00000170965.1";
chr15	HAVANA	exon	78767986	78768408	0	+	.	gene_id "ENSMUSG00000033128.10"; transcript_id "ENSMUST00000230772.2"; gene_type "protein_coding"; gene_name "Gga1"; transcript_type "retained_intron"; transcript_name "Gga1-205"; exon_number 1; exon_id "ENSMUSE00001442421.2"; level 2; mgi_id "MGI:2146207"; havana_gene "OTTMUSG00000070754.1"; havana_transcript "OTTMUST00000170966.1";
chr15	HAVANA	transcript	78767986	78773237	0	+	.	gene_id "ENSMUSG00000033128.10"; transcript_id "ENSMUST00000230772.2"; gene_type "protein_coding"; gene_name "Gga1"; transcript_type "retained_intron"; transcript_name "Gga1-205"; level 2; mgi_id "MGI:2146207"; havana_gene "OTTMUSG00000070754.1"; havana_transcript "OTTMUST00000170966.1";
chr15	HAVANA	exon	78768285	78768408	0	+	.	gene_id "ENSMUSG00000033128.10"; transcript_id "ENSMUST00000041587.8"; gene_type "protein_coding"; gene_name "Gga1"; transcript_type "protein_coding"; transcript_name "Gga1-201"; exon_number 5; exon_id "ENSMUSE00000228263.2"; level 2; protein_id "ENSMUSP00000035992.8"; transcript_support_level "1"; mgi_id "MGI:2146207"; tag "basic"; tag "Ensembl_canonical"; tag "GENCODE_Primary"; tag "appris_principal_1"; tag "CCDS"; ccdsid "CCDS27625.1"; havana_gene "OTTMUSG00000070754.1"; havana_transcript "OTTMUST00000170962.1";
chr15	HAVANA	CDS	78768285	78768408	0	+	0	gene_id "ENSMUSG00000033128.10"; transcript_id "ENSMUST00000041587.8"; gene_type "protein_coding"; gene_name "Gga1"; transcript_type "protein_coding"; transcript_name "Gga1-201"; exon_number 5; exon_id "ENSMUSE00000228263.2"; level 2; protein_id "ENSMUSP00000035992.8"; transcript_support_level "1"; mgi_id "MGI:2146207"; tag "basic"; tag "Ensembl_canonical"; tag "GENCODE_Primary"; tag "appris_principal_1"; tag "CCDS"; ccdsid "CCDS27625.1"; havana_gene "OTTMUSG00000070754.1"; havana_transcript "OTTMUST00000170962.1";
chr15	HAVANA	exon	78768285	78768408	0	+	.	gene_id "ENSMUSG00000033128.10"; transcript_id "ENSMUST00000230192.2"; gene_type "protein_coding"; gene_name "Gga1"; transcript_type "nonsense_mediated_decay"; transcript_name "Gga1-203"; exon_number 5; exon_id "ENSMUSE00000228263.2"; level 2; protein_id "ENSMUSP00000155780.2"; mgi_id "MGI:2146207"; havana_gene "OTTMUSG00000070754.1"; havana_transcript "OTTMUST00000170964.1";
chr15	HAVANA	CDS	78768285	78768408	0	+	0	gene_id "ENSMUSG00000033128.10"; transcript_id "ENSMUST00000230192.2"; gene_type "protein_coding"; gene_name "Gga1"; transcript_type "nonsense_mediated_decay"; transcript_name "Gga1-203"; exon_number 5; exon_id "ENSMUSE00000228263.2"; level 2; protein_id "ENSMUSP00000155780.2"; mgi_id "MGI:2146207"; havana_gene "OTTMUSG00000070754.1"; havana_transcript "OTTMUST00000170964.1";
chr15	HAVANA	exon	78768285	78768409	0	+	.	gene_id "ENSMUSG00000033128.10"; transcript_id "ENSMUST00000230243.2"; gene_type "protein_coding"; gene_name "Gga1"; transcript_type "protein_coding_CDS_not_defined"; transcript_name "Gga1-204"; exon_number 3; exon_id "ENSMUSE00001442962.2"; level 2; mgi_id "MGI:2146207"; havana_gene "OTTMUSG00000070754.1"; havana_transcript "OTTMUST00000170965.1";
chr15	HAVANA	exon	78769456	78769556	0	+	.	gene_id "ENSMUSG00000033128.10"; transcript_id "ENSMUST00000041587.8"; gene_type "protein_coding"; gene_name "Gga1"; transcript_type "protein_coding"; transcript_name "Gga1-201"; exon_number 6; exon_id "ENSMUSE00000228259.2"; level 2; protein_id "ENSMUSP00000035992.8"; transcript_support_level "1"; mgi_id "MGI:2146207"; tag "basic"; tag "Ensembl_canonical"; tag "GENCODE_Primary"; tag "appris_principal_1"; tag "CCDS"; ccdsid "CCDS27625.1"; havana_gene "OTTMUSG00000070754.1"; havana_transcript "OTTMUST00000170962.1";
chr15	HAVANA	CDS	78769456	78769556	0	+	2	gene_id "ENSMUSG00000033128.10"; transcript_id "ENSMUST00000041587.8"; gene_type "protein_coding"; gene_name "Gga1"; transcript_type "protein_coding"; transcript_name "Gga1-201"; exon_number 6; exon_id "ENSMUSE00000228259.2"; level 2; protein_id "ENSMUSP00000035992.8"; transcript_support_level "1"; mgi_id "MGI:2146207"; tag "basic"; tag "Ensembl_canonical"; tag "GENCODE_Primary"; tag "appris_principal_1"; tag "CCDS"; ccdsid "CCDS27625.1"; havana_gene "OTTMUSG00000070754.1"; havana_transcript "OTTMUST00000170962.1";
chr15	HAVANA	exon	78769456	78769556	0	+	.	gene_id "ENSMUSG00000033128.10"; transcript_id "ENSMUST00000230192.2"; gene_type "protein_coding"; gene_name "Gga1"; transcript_type "nonsense_mediated_decay"; transcript_name "Gga1-203"; exon_number 6; exon_id "ENSMUSE00000228259.2"; level 2; protein_id "ENSMUSP00000155780.2"; mgi_id "MGI:2146207"; havana_gene "OTTMUSG00000070754.1"; havana_transcript "OTTMUST00000170964.1";
chr15	HAVANA	CDS	78769456	78769556	0	+	2	gene_id "ENSMUSG00000033128.10"; transcript_id "ENSMUST00000230192.2"; gene_type "protein_coding"; gene_name "Gga1"; transcript_type "nonsense_mediated_decay"; transcript_name "Gga1-203"; exon_number 6; exon_id "ENSMUSE00000228259.2"; level 2; protein_id "ENSMUSP00000155780.2"; mgi_id "MGI:2146207"; havana_gene "OTTMUSG00000070754.1"; havana_transcript "OTTMUST00000170964.1";
chr15	HAVANA	exon	78769456	78769556	0	+	.	gene_id "ENSMUSG00000033128.10"; transcript_id "ENSMUST00000230772.2"; gene_type "protein_coding"; gene_name "Gga1"; transcript_type "retained_intron"; transcript_name "Gga1-205"; exon_number 2; exon_id "ENSMUSE00001442541.2"; level 2; mgi_id "MGI:2146207"; havana_gene "OTTMUSG00000070754.1"; havana_transcript "OTTMUST00000170966.1";
chr15	HAVANA	exon	78770064	78770144	0	+	.	gene_id "ENSMUSG00000033128.10"; transcript_id "ENSMUST00000041587.8"; gene_type "protein_coding"; gene_name "Gga1"; transcript_type "protein_coding"; transcript_name "Gga1-201"; exon_number 7; exon_id "ENSMUSE00000228252.2"; level 2; protein_id "ENSMUSP00000035992.8"; transcript_support_level "1"; mgi_id "MGI:2146207"; tag "basic"; tag "Ensembl_canonical"; tag "GENCODE_Primary"; tag "appris_principal_1"; tag "CCDS"; ccdsid "CCDS27625.1"; havana_gene "OTTMUSG00000070754.1"; havana_transcript "OTTMUST00000170962.1";
chr15	HAVANA	CDS	78770064	78770144	0	+	0	gene_id "ENSMUSG00000033128.10"; transcript_id "ENSMUST00000041587.8"; gene_type "protein_coding"; gene_name "Gga1"; transcript_type "protein_coding"; transcript_name "Gga1-201"; exon_number 7; exon_id "ENSMUSE00000228252.2"; level 2; protein_id "ENSMUSP00000035992.8"; transcript_support_level "1"; mgi_id "MGI:2146207"; tag "basic"; tag "Ensembl_canonical"; tag "GENCODE_Primary"; tag "appris_principal_1"; tag "CCDS"; ccdsid "CCDS27625.1"; havana_gene "OTTMUSG00000070754.1"; havana_transcript "OTTMUST00000170962.1";
chr15	HAVANA	exon	78770064	78770144	0	+	.	gene_id "ENSMUSG00000033128.10"; transcript_id "ENSMUST00000230192.2"; gene_type "protein_coding"; gene_name "Gga1"; transcript_type "nonsense_mediated_decay"; transcript_name "Gga1-203"; exon_number 7; exon_id "ENSMUSE00000228252.2"; level 2; protein_id "ENSMUSP00000155780.2"; mgi_id "MGI:2146207"; havana_gene "OTTMUSG00000070754.1"; havana_transcript "OTTMUST00000170964.1";
chr15	HAVANA	CDS	78770064	78770144	0	+	0	gene_id "ENSMUSG00000033128.10"; transcript_id "ENSMUST00000230192.2"; gene_type "protein_coding"; gene_name "Gga1"; transcript_type "nonsense_mediated_decay"; transcript_name "Gga1-203"; exon_number 7; exon_id "ENSMUSE00000228252.2"; level 2; protein_id "ENSMUSP00000155780.2"; mgi_id "MGI:2146207"; havana_gene "OTTMUSG00000070754.1"; havana_transcript "OTTMUST00000170964.1";
chr15	HAVANA	exon	78770064	78770144	0	+	.	gene_id "ENSMUSG00000033128.10"; transcript_id "ENSMUST00000230772.2"; gene_type "protein_coding"; gene_name "Gga1"; transcript_type "retained_intron"; transcript_name "Gga1-205"; exon_number 3; exon_id "ENSMUSE00001437761.2"; level 2; mgi_id "MGI:2146207"; havana_gene "OTTMUSG00000070754.1"; havana_transcript "OTTMUST00000170966.1";
chr15	HAVANA	exon	78772311	78772448	0	+	.	gene_id "ENSMUSG00000033128.10"; transcript_id "ENSMUST00000041587.8"; gene_type "protein_coding"; gene_name "Gga1"; transcript_type "protein_coding"; transcript_name "Gga1-201"; exon_number 8; exon_id "ENSMUSE00000228244.2"; level 2; protein_id "ENSMUSP00000035992.8"; transcript_support_level "1"; mgi_id "MGI:2146207"; tag "basic"; tag "Ensembl_canonical"; tag "GENCODE_Primary"; tag "appris_principal_1"; tag "CCDS"; ccdsid "CCDS27625.1"; havana_gene "OTTMUSG00000070754.1"; havana_transcript "OTTMUST00000170962.1";
chr15	HAVANA	CDS	78772311	78772448	0	+	0	gene_id "ENSMUSG00000033128.10"; transcript_id "ENSMUST00000041587.8"; gene_type "protein_coding"; gene_name "Gga1"; transcript_type "protein_coding"; transcript_name "Gga1-201"; exon_number 8; exon_id "ENSMUSE00000228244.2"; level 2; protein_id "ENSMUSP00000035992.8"; transcript_support_level "1"; mgi_id "MGI:2146207"; tag "basic"; tag "Ensembl_canonical"; tag "GENCODE_Primary"; tag "appris_principal_1"; tag "CCDS"; ccdsid "CCDS27625.1"; havana_gene "OTTMUSG00000070754.1"; havana_transcript "OTTMUST00000170962.1";
chr15	HAVANA	exon	78772311	78772448	0	+	.	gene_id "ENSMUSG00000033128.10"; transcript_id "ENSMUST00000230192.2"; gene_type "protein_coding"; gene_name "Gga1"; transcript_type "nonsense_mediated_decay"; transcript_name "Gga1-203"; exon_number 8; exon_id "ENSMUSE00000228244.2"; level 2; protein_id "ENSMUSP00000155780.2"; mgi_id "MGI:2146207"; havana_gene "OTTMUSG00000070754.1"; havana_transcript "OTTMUST00000170964.1";
chr15	HAVANA	CDS	78772311	78772448	0	+	0	gene_id "ENSMUSG00000033128.10"; transcript_id "ENSMUST00000230192.2"; gene_type "protein_coding"; gene_name "Gga1"; transcript_type "nonsense_mediated_decay"; transcript_name "Gga1-203"; exon_number 8; exon_id "ENSMUSE00000228244.2"; level 2; protein_id "ENSMUSP00000155780.2"; mgi_id "MGI:2146207"; havana_gene "OTTMUSG00000070754.1"; havana_transcript "OTTMUST00000170964.1";
chr15	HAVANA	exon	78772311	78772448	0	+	.	gene_id "ENSMUSG00000033128.10"; transcript_id "ENSMUST00000230772.2"; gene_type "protein_coding"; gene_name "Gga1"; transcript_type "retained_intron"; transcript_name "Gga1-205"; exon_number 4; exon_id "ENSMUSE00001441993.2"; level 2; mgi_id "MGI:2146207"; havana_gene "OTTMUSG00000070754.1"; havana_transcript "OTTMUST00000170966.1";
chr15	HAVANA	exon	78772618	78772699	0	+	.	gene_id "ENSMUSG00000033128.10"; transcript_id "ENSMUST00000041587.8"; gene_type "protein_coding"; gene_name "Gga1"; transcript_type "protein_coding"; transcript_name "Gga1-201"; exon_number 9; exon_id "ENSMUSE00000363508.2"; level 2; protein_id "ENSMUSP00000035992.8"; transcript_support_level "1"; mgi_id "MGI:2146207"; tag "basic"; tag "Ensembl_canonical"; tag "GENCODE_Primary"; tag "appris_principal_1"; tag "CCDS"; ccdsid "CCDS27625.1"; havana_gene "OTTMUSG00000070754.1"; havana_transcript "OTTMUST00000170962.1";
chr15	HAVANA	CDS	78772618	78772699	0	+	0	gene_id "ENSMUSG00000033128.10"; transcript_id "ENSMUST00000041587.8"; gene_type "protein_coding"; gene_name "Gga1"; transcript_type "protein_coding"; transcript_name "Gga1-201"; exon_number 9; exon_id "ENSMUSE00000363508.2"; level 2; protein_id "ENSMUSP00000035992.8"; transcript_support_level "1"; mgi_id "MGI:2146207"; tag "basic"; tag "Ensembl_canonical"; tag "GENCODE_Primary"; tag "appris_principal_1"; tag "CCDS"; ccdsid "CCDS27625.1"; havana_gene "OTTMUSG00000070754.1"; havana_transcript "OTTMUST00000170962.1";
chr15	HAVANA	exon	78772618	78772699	0	+	.	gene_id "ENSMUSG00000033128.10"; transcript_id "ENSMUST00000230192.2"; gene_type "protein_coding"; gene_name "Gga1"; transcript_type "nonsense_mediated_decay"; transcript_name "Gga1-203"; exon_number 9; exon_id "ENSMUSE00000363508.2"; level 2; protein_id "ENSMUSP00000155780.2"; mgi_id "MGI:2146207"; havana_gene "OTTMUSG00000070754.1"; havana_transcript "OTTMUST00000170964.1";
chr15	HAVANA	CDS	78772618	78772699	0	+	0	gene_id "ENSMUSG00000033128.10"; transcript_id "ENSMUST00000230192.2"; gene_type "protein_coding"; gene_name "Gga1"; transcript_type "nonsense_mediated_decay"; transcript_name "Gga1-203"; exon_number 9; exon_id "ENSMUSE00000363508.2"; level 2; protein_id "ENSMUSP00000155780.2"; mgi_id "MGI:2146207"; havana_gene "OTTMUSG00000070754.1"; havana_transcript "OTTMUST00000170964.1";
chr15	HAVANA	exon	78772618	78772699	0	+	.	gene_id "ENSMUSG00000033128.10"; transcript_id "ENSMUST00000230772.2"; gene_type "protein_coding"; gene_name "Gga1"; transcript_type "retained_intron"; transcript_name "Gga1-205"; exon_number 5; exon_id "ENSMUSE00001443035.2"; level 2; mgi_id "MGI:2146207"; havana_gene "OTTMUSG00000070754.1"; havana_transcript "OTTMUST00000170966.1";
chr15	HAVANA	exon	78773203	78773237	0	+	.	gene_id "ENSMUSG00000033128.10"; transcript_id "ENSMUST00000230772.2"; gene_type "protein_coding"; gene_name "Gga1"; transcript_type "retained_intron"; transcript_name "Gga1-205"; exon_number 6; exon_id "ENSMUSE00001437842.2"; level 2; mgi_id "MGI:2146207"; havana_gene "OTTMUSG00000070754.1"; havana_transcript "OTTMUST00000170966.1";
chr15	HAVANA	exon	78773203	78773310	0	+	.	gene_id "ENSMUSG00000033128.10"; transcript_id "ENSMUST00000041587.8"; gene_type "protein_coding"; gene_name "Gga1"; transcript_type "protein_coding"; transcript_name "Gga1-201"; exon_number 10; exon_id "ENSMUSE00000397257.3"; level 2; protein_id "ENSMUSP00000035992.8"; transcript_support_level "1"; mgi_id "MGI:2146207"; tag "basic"; tag "Ensembl_canonical"; tag "GENCODE_Primary"; tag "appris_principal_1"; tag "CCDS"; ccdsid "CCDS27625.1"; havana_gene "OTTMUSG00000070754.1"; havana_transcript "OTTMUST00000170962.1";
chr15	HAVANA	CDS	78773203	78773310	0	+	2	gene_id "ENSMUSG00000033128.10"; transcript_id "ENSMUST00000041587.8"; gene_type "protein_coding"; gene_name "Gga1"; transcript_type "protein_coding"; transcript_name "Gga1-201"; exon_number 10; exon_id "ENSMUSE00000397257.3"; level 2; protein_id "ENSMUSP00000035992.8"; transcript_support_level "1"; mgi_id "MGI:2146207"; tag "basic"; tag "Ensembl_canonical"; tag "GENCODE_Primary"; tag "appris_principal_1"; tag "CCDS"; ccdsid "CCDS27625.1"; havana_gene "OTTMUSG00000070754.1"; havana_transcript "OTTMUST00000170962.1";
chr15	HAVANA	exon	78773203	78773310	0	+	.	gene_id "ENSMUSG00000033128.10"; transcript_id "ENSMUST00000230192.2"; gene_type "protein_coding"; gene_name "Gga1"; transcript_type "nonsense_mediated_decay"; transcript_name "Gga1-203"; exon_number 10; exon_id "ENSMUSE00000397257.3"; level 2; protein_id "ENSMUSP00000155780.2"; mgi_id "MGI:2146207"; havana_gene "OTTMUSG00000070754.1"; havana_transcript "OTTMUST00000170964.1";
chr15	HAVANA	CDS	78773203	78773310	0	+	2	gene_id "ENSMUSG00000033128.10"; transcript_id "ENSMUST00000230192.2"; gene_type "protein_coding"; gene_name "Gga1"; transcript_type "nonsense_mediated_decay"; transcript_name "Gga1-203"; exon_number 10; exon_id "ENSMUSE00000397257.3"; level 2; protein_id "ENSMUSP00000155780.2"; mgi_id "MGI:2146207"; havana_gene "OTTMUSG00000070754.1"; havana_transcript "OTTMUST00000170964.1";
chr15	HAVANA	exon	78773916	78774068	0	+	.	gene_id "ENSMUSG00000033128.10"; transcript_id "ENSMUST00000041587.8"; gene_type "protein_coding"; gene_name "Gga1"; transcript_type "protein_coding"; transcript_name "Gga1-201"; exon_number 11; exon_id "ENSMUSE00000366184.2"; level 2; protein_id "ENSMUSP00000035992.8"; transcript_support_level "1"; mgi_id "MGI:2146207"; tag "basic"; tag "Ensembl_canonical"; tag "GENCODE_Primary"; tag "appris_principal_1"; tag "CCDS"; ccdsid "CCDS27625.1"; havana_gene "OTTMUSG00000070754.1"; havana_transcript "OTTMUST00000170962.1";
chr15	HAVANA	CDS	78773916	78774068	0	+	2	gene_id "ENSMUSG00000033128.10"; transcript_id "ENSMUST00000041587.8"; gene_type "protein_coding"; gene_name "Gga1"; transcript_type "protein_coding"; transcript_name "Gga1-201"; exon_number 11; exon_id "ENSMUSE00000366184.2"; level 2; protein_id "ENSMUSP00000035992.8"; transcript_support_level "1"; mgi_id "MGI:2146207"; tag "basic"; tag "Ensembl_canonical"; tag "GENCODE_Primary"; tag "appris_principal_1"; tag "CCDS"; ccdsid "CCDS27625.1"; havana_gene "OTTMUSG00000070754.1"; havana_transcript "OTTMUST00000170962.1";
chr15	HAVANA	exon	78773920	78774068	0	+	.	gene_id "ENSMUSG00000033128.10"; transcript_id "ENSMUST00000230192.2"; gene_type "protein_coding"; gene_name "Gga1"; transcript_type "nonsense_mediated_decay"; transcript_name "Gga1-203"; exon_number 11; exon_id "ENSMUSE00001440310.2"; level 2; protein_id "ENSMUSP00000155780.2"; mgi_id "MGI:2146207"; havana_gene "OTTMUSG00000070754.1"; havana_transcript "OTTMUST00000170964.1";
chr15	HAVANA	CDS	78773920	78774068	0	+	2	gene_id "ENSMUSG00000033128.10"; transcript_id "ENSMUST00000230192.2"; gene_type "protein_coding"; gene_name "Gga1"; transcript_type "nonsense_mediated_decay"; transcript_name "Gga1-203"; exon_number 11; exon_id "ENSMUSE00001440310.2"; level 2; protein_id "ENSMUSP00000155780.2"; mgi_id "MGI:2146207"; havana_gene "OTTMUSG00000070754.1"; havana_transcript "OTTMUST00000170964.1";
chr15	HAVANA	CDS	78775637	78775639	0	+	0	gene_id "ENSMUSG00000033128.10"; transcript_id "ENSMUST00000230192.2"; gene_type "protein_coding"; gene_name "Gga1"; transcript_type "nonsense_mediated_decay"; transcript_name "Gga1-203"; exon_number 12; exon_id "ENSMUSE00001437257.2"; level 2; protein_id "ENSMUSP00000155780.2"; mgi_id "MGI:2146207"; havana_gene "OTTMUSG00000070754.1"; havana_transcript "OTTMUST00000170964.1";
chr15	HAVANA	exon	78775637	78775701	0	+	.	gene_id "ENSMUSG00000033128.10"; transcript_id "ENSMUST00000041587.8"; gene_type "protein_coding"; gene_name "Gga1"; transcript_type "protein_coding"; transcript_name "Gga1-201"; exon_number 12; exon_id "ENSMUSE00000404493.2"; level 2; protein_id "ENSMUSP00000035992.8"; transcript_support_level "1"; mgi_id "MGI:2146207"; tag "basic"; tag "Ensembl_canonical"; tag "GENCODE_Primary"; tag "appris_principal_1"; tag "CCDS"; ccdsid "CCDS27625.1"; havana_gene "OTTMUSG00000070754.1"; havana_transcript "OTTMUST00000170962.1";
chr15	HAVANA	CDS	78775637	78775701	0	+	2	gene_id "ENSMUSG00000033128.10"; transcript_id "ENSMUST00000041587.8"; gene_type "protein_coding"; gene_name "Gga1"; transcript_type "protein_coding"; transcript_name "Gga1-201"; exon_number 12; exon_id "ENSMUSE00000404493.2"; level 2; protein_id "ENSMUSP00000035992.8"; transcript_support_level "1"; mgi_id "MGI:2146207"; tag "basic"; tag "Ensembl_canonical"; tag "GENCODE_Primary"; tag "appris_principal_1"; tag "CCDS"; ccdsid "CCDS27625.1"; havana_gene "OTTMUSG00000070754.1"; havana_transcript "OTTMUST00000170962.1";
chr15	HAVANA	exon	78775637	78775701	0	+	.	gene_id "ENSMUSG00000033128.10"; transcript_id "ENSMUST00000230192.2"; gene_type "protein_coding"; gene_name "Gga1"; transcript_type "nonsense_mediated_decay"; transcript_name "Gga1-203"; exon_number 12; exon_id "ENSMUSE00001437257.2"; level 2; protein_id "ENSMUSP00000155780.2"; mgi_id "MGI:2146207"; havana_gene "OTTMUSG00000070754.1"; havana_transcript "OTTMUST00000170964.1";
chr15	HAVANA	stop_codon	78775640	78775642	0	+	0	gene_id "ENSMUSG00000033128.10"; transcript_id "ENSMUST00000230192.2"; gene_type "protein_coding"; gene_name "Gga1"; transcript_type "nonsense_mediated_decay"; transcript_name "Gga1-203"; exon_number 12; exon_id "ENSMUSE00001437257.2"; level 2; protein_id "ENSMUSP00000155780.2"; mgi_id "MGI:2146207"; havana_gene "OTTMUSG00000070754.1"; havana_transcript "OTTMUST00000170964.1";
chr15	HAVANA	UTR	78775640	78775701	0	+	.	gene_id "ENSMUSG00000033128.10"; transcript_id "ENSMUST00000230192.2"; gene_type "protein_coding"; gene_name "Gga1"; transcript_type "nonsense_mediated_decay"; transcript_name "Gga1-203"; exon_number 12; exon_id "ENSMUSE00001437257.2"; level 2; protein_id "ENSMUSP00000155780.2"; mgi_id "MGI:2146207"; havana_gene "OTTMUSG00000070754.1"; havana_transcript "OTTMUST00000170964.1";
chr15	ENSEMBL	gene	78776040	78776113	0	+	.	gene_id "ENSMUSG00000099267.3"; gene_type "miRNA"; gene_name "Mir6955"; level 3; mgi_id "MGI:5531151";
chr15	ENSEMBL	transcript	78776040	78776113	0	+	.	gene_id "ENSMUSG00000099267.3"; transcript_id "ENSMUST00000183370.3"; gene_type "miRNA"; gene_name "Mir6955"; transcript_type "miRNA"; transcript_name "Mir6955-201"; level 3; transcript_support_level "NA"; mgi_id "MGI:5531151"; tag "basic"; tag "Ensembl_canonical"; tag "GENCODE_Primary";
chr15	ENSEMBL	exon	78776040	78776113	0	+	.	gene_id "ENSMUSG00000099267.3"; transcript_id "ENSMUST00000183370.3"; gene_type "miRNA"; gene_name "Mir6955"; transcript_type "miRNA"; transcript_name "Mir6955-201"; exon_number 1; exon_id "ENSMUSE00001317372.2"; level 3; transcript_support_level "NA"; mgi_id "MGI:5531151"; tag "basic"; tag "Ensembl_canonical"; tag "GENCODE_Primary";
chr15	HAVANA	exon	78776114	78776286	0	+	.	gene_id "ENSMUSG00000033128.10"; transcript_id "ENSMUST00000041587.8"; gene_type "protein_coding"; gene_name "Gga1"; transcript_type "protein_coding"; transcript_name "Gga1-201"; exon_number 13; exon_id "ENSMUSE00000228172.2"; level 2; protein_id "ENSMUSP00000035992.8"; transcript_support_level "1"; mgi_id "MGI:2146207"; tag "basic"; tag "Ensembl_canonical"; tag "GENCODE_Primary"; tag "appris_principal_1"; tag "CCDS"; ccdsid "CCDS27625.1"; havana_gene "OTTMUSG00000070754.1"; havana_transcript "OTTMUST00000170962.1";
chr15	HAVANA	CDS	78776114	78776286	0	+	0	gene_id "ENSMUSG00000033128.10"; transcript_id "ENSMUST00000041587.8"; gene_type "protein_coding"; gene_name "Gga1"; transcript_type "protein_coding"; transcript_name "Gga1-201"; exon_number 13; exon_id "ENSMUSE00000228172.2"; level 2; protein_id "ENSMUSP00000035992.8"; transcript_support_level "1"; mgi_id "MGI:2146207"; tag "basic"; tag "Ensembl_canonical"; tag "GENCODE_Primary"; tag "appris_principal_1"; tag "CCDS"; ccdsid "CCDS27625.1"; havana_gene "OTTMUSG00000070754.1"; havana_transcript "OTTMUST00000170962.1";
chr15	HAVANA	exon	78776114	78776286	0	+	.	gene_id "ENSMUSG00000033128.10"; transcript_id "ENSMUST00000230192.2"; gene_type "protein_coding"; gene_name "Gga1"; transcript_type "nonsense_mediated_decay"; transcript_name "Gga1-203"; exon_number 13; exon_id "ENSMUSE00001442698.2"; level 2; protein_id "ENSMUSP00000155780.2"; mgi_id "MGI:2146207"; havana_gene "OTTMUSG00000070754.1"; havana_transcript "OTTMUST00000170964.1";
chr15	HAVANA	UTR	78776114	78776286	0	+	.	gene_id "ENSMUSG00000033128.10"; transcript_id "ENSMUST00000230192.2"; gene_type "protein_coding"; gene_name "Gga1"; transcript_type "nonsense_mediated_decay"; transcript_name "Gga1-203"; exon_number 13; exon_id "ENSMUSE00001442698.2"; level 2; protein_id "ENSMUSP00000155780.2"; mgi_id "MGI:2146207"; havana_gene "OTTMUSG00000070754.1"; havana_transcript "OTTMUST00000170964.1";
chr15	HAVANA	exon	78776407	78776840	0	+	.	gene_id "ENSMUSG00000033128.10"; transcript_id "ENSMUST00000229353.2"; gene_type "protein_coding"; gene_name "Gga1"; transcript_type "retained_intron"; transcript_name "Gga1-202"; exon_number 1; exon_id "ENSMUSE00001436627.2"; level 2; mgi_id "MGI:2146207"; havana_gene "OTTMUSG00000070754.1"; havana_transcript "OTTMUST00000170967.1";
chr15	HAVANA	transcript	78776407	78778044	0	+	.	gene_id "ENSMUSG00000033128.10"; transcript_id "ENSMUST00000229353.2"; gene_type "protein_coding"; gene_name "Gga1"; transcript_type "retained_intron"; transcript_name "Gga1-202"; level 2; mgi_id "MGI:2146207"; havana_gene "OTTMUSG00000070754.1"; havana_transcript "OTTMUST00000170967.1";
chr15	HAVANA	exon	78776653	78776840	0	+	.	gene_id "ENSMUSG00000033128.10"; transcript_id "ENSMUST00000041587.8"; gene_type "protein_coding"; gene_name "Gga1"; transcript_type "protein_coding"; transcript_name "Gga1-201"; exon_number 14; exon_id "ENSMUSE00000389747.3"; level 2; protein_id "ENSMUSP00000035992.8"; transcript_support_level "1"; mgi_id "MGI:2146207"; tag "basic"; tag "Ensembl_canonical"; tag "GENCODE_Primary"; tag "appris_principal_1"; tag "CCDS"; ccdsid "CCDS27625.1"; havana_gene "OTTMUSG00000070754.1"; havana_transcript "OTTMUST00000170962.1";
chr15	HAVANA	CDS	78776653	78776840	0	+	1	gene_id "ENSMUSG00000033128.10"; transcript_id "ENSMUST00000041587.8"; gene_type "protein_coding"; gene_name "Gga1"; transcript_type "protein_coding"; transcript_name "Gga1-201"; exon_number 14; exon_id "ENSMUSE00000389747.3"; level 2; protein_id "ENSMUSP00000035992.8"; transcript_support_level "1"; mgi_id "MGI:2146207"; tag "basic"; tag "Ensembl_canonical"; tag "GENCODE_Primary"; tag "appris_principal_1"; tag "CCDS"; ccdsid "CCDS27625.1"; havana_gene "OTTMUSG00000070754.1"; havana_transcript "OTTMUST00000170962.1";
chr15	HAVANA	exon	78776653	78776840	0	+	.	gene_id "ENSMUSG00000033128.10"; transcript_id "ENSMUST00000230192.2"; gene_type "protein_coding"; gene_name "Gga1"; transcript_type "nonsense_mediated_decay"; transcript_name "Gga1-203"; exon_number 14; exon_id "ENSMUSE00001437087.2"; level 2; protein_id "ENSMUSP00000155780.2"; mgi_id "MGI:2146207"; havana_gene "OTTMUSG00000070754.1"; havana_transcript "OTTMUST00000170964.1";
chr15	HAVANA	UTR	78776653	78776840	0	+	.	gene_id "ENSMUSG00000033128.10"; transcript_id "ENSMUST00000230192.2"; gene_type "protein_coding"; gene_name "Gga1"; transcript_type "nonsense_mediated_decay"; transcript_name "Gga1-203"; exon_number 14; exon_id "ENSMUSE00001437087.2"; level 2; protein_id "ENSMUSP00000155780.2"; mgi_id "MGI:2146207"; havana_gene "OTTMUSG00000070754.1"; havana_transcript "OTTMUST00000170964.1";
chr15	HAVANA	exon	78777367	78777536	0	+	.	gene_id "ENSMUSG00000033128.10"; transcript_id "ENSMUST00000041587.8"; gene_type "protein_coding"; gene_name "Gga1"; transcript_type "protein_coding"; transcript_name "Gga1-201"; exon_number 15; exon_id "ENSMUSE00000228159.2"; level 2; protein_id "ENSMUSP00000035992.8"; transcript_support_level "1"; mgi_id "MGI:2146207"; tag "basic"; tag "Ensembl_canonical"; tag "GENCODE_Primary"; tag "appris_principal_1"; tag "CCDS"; ccdsid "CCDS27625.1"; havana_gene "OTTMUSG00000070754.1"; havana_transcript "OTTMUST00000170962.1";
chr15	HAVANA	CDS	78777367	78777536	0	+	2	gene_id "ENSMUSG00000033128.10"; transcript_id "ENSMUST00000041587.8"; gene_type "protein_coding"; gene_name "Gga1"; transcript_type "protein_coding"; transcript_name "Gga1-201"; exon_number 15; exon_id "ENSMUSE00000228159.2"; level 2; protein_id "ENSMUSP00000035992.8"; transcript_support_level "1"; mgi_id "MGI:2146207"; tag "basic"; tag "Ensembl_canonical"; tag "GENCODE_Primary"; tag "appris_principal_1"; tag "CCDS"; ccdsid "CCDS27625.1"; havana_gene "OTTMUSG00000070754.1"; havana_transcript "OTTMUST00000170962.1";
chr15	HAVANA	exon	78777367	78777536	0	+	.	gene_id "ENSMUSG00000033128.10"; transcript_id "ENSMUST00000230192.2"; gene_type "protein_coding"; gene_name "Gga1"; transcript_type "nonsense_mediated_decay"; transcript_name "Gga1-203"; exon_number 15; exon_id "ENSMUSE00001443068.2"; level 2; protein_id "ENSMUSP00000155780.2"; mgi_id "MGI:2146207"; havana_gene "OTTMUSG00000070754.1"; havana_transcript "OTTMUST00000170964.1";
chr15	HAVANA	UTR	78777367	78777536	0	+	.	gene_id "ENSMUSG00000033128.10"; transcript_id "ENSMUST00000230192.2"; gene_type "protein_coding"; gene_name "Gga1"; transcript_type "nonsense_mediated_decay"; transcript_name "Gga1-203"; exon_number 15; exon_id "ENSMUSE00001443068.2"; level 2; protein_id "ENSMUSP00000155780.2"; mgi_id "MGI:2146207"; havana_gene "OTTMUSG00000070754.1"; havana_transcript "OTTMUST00000170964.1";
chr15	HAVANA	exon	78777367	78777552	0	+	.	gene_id "ENSMUSG00000033128.10"; transcript_id "ENSMUST00000229353.2"; gene_type "protein_coding"; gene_name "Gga1"; transcript_type "retained_intron"; transcript_name "Gga1-202"; exon_number 2; exon_id "ENSMUSE00001442978.2"; level 2; mgi_id "MGI:2146207"; havana_gene "OTTMUSG00000070754.1"; havana_transcript "OTTMUST00000170967.1";
chr15	HAVANA	exon	78777739	78777849	0	+	.	gene_id "ENSMUSG00000033128.10"; transcript_id "ENSMUST00000041587.8"; gene_type "protein_coding"; gene_name "Gga1"; transcript_type "protein_coding"; transcript_name "Gga1-201"; exon_number 16; exon_id "ENSMUSE00000228147.2"; level 2; protein_id "ENSMUSP00000035992.8"; transcript_support_level "1"; mgi_id "MGI:2146207"; tag "basic"; tag "Ensembl_canonical"; tag "GENCODE_Primary"; tag "appris_principal_1"; tag "CCDS"; ccdsid "CCDS27625.1"; havana_gene "OTTMUSG00000070754.1"; havana_transcript "OTTMUST00000170962.1";
chr15	HAVANA	CDS	78777739	78777849	0	+	0	gene_id "ENSMUSG00000033128.10"; transcript_id "ENSMUST00000041587.8"; gene_type "protein_coding"; gene_name "Gga1"; transcript_type "protein_coding"; transcript_name "Gga1-201"; exon_number 16; exon_id "ENSMUSE00000228147.2"; level 2; protein_id "ENSMUSP00000035992.8"; transcript_support_level "1"; mgi_id "MGI:2146207"; tag "basic"; tag "Ensembl_canonical"; tag "GENCODE_Primary"; tag "appris_principal_1"; tag "CCDS"; ccdsid "CCDS27625.1"; havana_gene "OTTMUSG00000070754.1"; havana_transcript "OTTMUST00000170962.1";
chr15	HAVANA	exon	78777739	78777849	0	+	.	gene_id "ENSMUSG00000033128.10"; transcript_id "ENSMUST00000230192.2"; gene_type "protein_coding"; gene_name "Gga1"; transcript_type "nonsense_mediated_decay"; transcript_name "Gga1-203"; exon_number 16; exon_id "ENSMUSE00001443130.2"; level 2; protein_id "ENSMUSP00000155780.2"; mgi_id "MGI:2146207"; havana_gene "OTTMUSG00000070754.1"; havana_transcript "OTTMUST00000170964.1";
chr15	HAVANA	UTR	78777739	78777849	0	+	.	gene_id "ENSMUSG00000033128.10"; transcript_id "ENSMUST00000230192.2"; gene_type "protein_coding"; gene_name "Gga1"; transcript_type "nonsense_mediated_decay"; transcript_name "Gga1-203"; exon_number 16; exon_id "ENSMUSE00001443130.2"; level 2; protein_id "ENSMUSP00000155780.2"; mgi_id "MGI:2146207"; havana_gene "OTTMUSG00000070754.1"; havana_transcript "OTTMUST00000170964.1";
chr15	HAVANA	exon	78777739	78777849	0	+	.	gene_id "ENSMUSG00000033128.10"; transcript_id "ENSMUST00000229353.2"; gene_type "protein_coding"; gene_name "Gga1"; transcript_type "retained_intron"; transcript_name "Gga1-202"; exon_number 3; exon_id "ENSMUSE00001443130.2"; level 2; mgi_id "MGI:2146207"; havana_gene "OTTMUSG00000070754.1"; havana_transcript "OTTMUST00000170967.1";
chr15	HAVANA	CDS	78777934	78778041	0	+	0	gene_id "ENSMUSG00000033128.10"; transcript_id "ENSMUST00000041587.8"; gene_type "protein_coding"; gene_name "Gga1"; transcript_type "protein_coding"; transcript_name "Gga1-201"; exon_number 17; exon_id "ENSMUSE00000339781.8"; level 2; protein_id "ENSMUSP00000035992.8"; transcript_support_level "1"; mgi_id "MGI:2146207"; tag "basic"; tag "Ensembl_canonical"; tag "GENCODE_Primary"; tag "appris_principal_1"; tag "CCDS"; ccdsid "CCDS27625.1"; havana_gene "OTTMUSG00000070754.1"; havana_transcript "OTTMUST00000170962.1";
chr15	HAVANA	exon	78777934	78778044	0	+	.	gene_id "ENSMUSG00000033128.10"; transcript_id "ENSMUST00000229353.2"; gene_type "protein_coding"; gene_name "Gga1"; transcript_type "retained_intron"; transcript_name "Gga1-202"; exon_number 4; exon_id "ENSMUSE00001438144.2"; level 2; mgi_id "MGI:2146207"; havana_gene "OTTMUSG00000070754.1"; havana_transcript "OTTMUST00000170967.1";
chr15	HAVANA	exon	78777934	78778781	0	+	.	gene_id "ENSMUSG00000033128.10"; transcript_id "ENSMUST00000230192.2"; gene_type "protein_coding"; gene_name "Gga1"; transcript_type "nonsense_mediated_decay"; transcript_name "Gga1-203"; exon_number 17; exon_id "ENSMUSE00001441402.2"; level 2; protein_id "ENSMUSP00000155780.2"; mgi_id "MGI:2146207"; havana_gene "OTTMUSG00000070754.1"; havana_transcript "OTTMUST00000170964.1";
chr15	HAVANA	UTR	78777934	78778781	0	+	.	gene_id "ENSMUSG00000033128.10"; transcript_id "ENSMUST00000230192.2"; gene_type "protein_coding"; gene_name "Gga1"; transcript_type "nonsense_mediated_decay"; transcript_name "Gga1-203"; exon_number 17; exon_id "ENSMUSE00001441402.2"; level 2; protein_id "ENSMUSP00000155780.2"; mgi_id "MGI:2146207"; havana_gene "OTTMUSG00000070754.1"; havana_transcript "OTTMUST00000170964.1";
chr15	HAVANA	exon	78777934	78778785	0	+	.	gene_id "ENSMUSG00000033128.10"; transcript_id "ENSMUST00000041587.8"; gene_type "protein_coding"; gene_name "Gga1"; transcript_type "protein_coding"; transcript_name "Gga1-201"; exon_number 17; exon_id "ENSMUSE00000339781.8"; level 2; protein_id "ENSMUSP00000035992.8"; transcript_support_level "1"; mgi_id "MGI:2146207"; tag "basic"; tag "Ensembl_canonical"; tag "GENCODE_Primary"; tag "appris_principal_1"; tag "CCDS"; ccdsid "CCDS27625.1"; havana_gene "OTTMUSG00000070754.1"; havana_transcript "OTTMUST00000170962.1";
chr15	HAVANA	stop_codon	78778042	78778044	0	+	0	gene_id "ENSMUSG00000033128.10"; transcript_id "ENSMUST00000041587.8"; gene_type "protein_coding"; gene_name "Gga1"; transcript_type "protein_coding"; transcript_name "Gga1-201"; exon_number 17; exon_id "ENSMUSE00000339781.8"; level 2; protein_id "ENSMUSP00000035992.8"; transcript_support_level "1"; mgi_id "MGI:2146207"; tag "basic"; tag "Ensembl_canonical"; tag "GENCODE_Primary"; tag "appris_principal_1"; tag "CCDS"; ccdsid "CCDS27625.1"; havana_gene "OTTMUSG00000070754.1"; havana_transcript "OTTMUST00000170962.1";
chr15	HAVANA	UTR	78778042	78778785	0	+	.	gene_id "ENSMUSG00000033128.10"; transcript_id "ENSMUST00000041587.8"; gene_type "protein_coding"; gene_name "Gga1"; transcript_type "protein_coding"; transcript_name "Gga1-201"; exon_number 17; exon_id "ENSMUSE00000339781.8"; level 2; protein_id "ENSMUSP00000035992.8"; transcript_support_level "1"; mgi_id "MGI:2146207"; tag "basic"; tag "Ensembl_canonical"; tag "GENCODE_Primary"; tag "appris_principal_1"; tag "CCDS"; ccdsid "CCDS27625.1"; havana_gene "OTTMUSG00000070754.1"; havana_transcript "OTTMUST00000170962.1";
chr15	HAVANA	exon	78783867	78784161	0	+	.	gene_id "ENSMUSG00000116069.2"; transcript_id "ENSMUST00000134703.8"; gene_type "protein_coding"; gene_name "Gm49510"; transcript_type "protein_coding"; transcript_name "Gm49510-201"; exon_number 1; exon_id "ENSMUSE00000746754.2"; level 2; protein_id "ENSMUSP00000154996.2"; transcript_support_level "5"; mgi_id "MGI:6155200"; tag "basic"; tag "Ensembl_canonical"; tag "GENCODE_Primary"; tag "appris_principal_1"; tag "readthrough_transcript"; havana_gene "OTTMUSG00000070756.1"; havana_transcript "OTTMUST00000170969.1";
chr15	HAVANA	UTR	78783867	78784161	0	+	.	gene_id "ENSMUSG00000116069.2"; transcript_id "ENSMUST00000134703.8"; gene_type "protein_coding"; gene_name "Gm49510"; transcript_type "protein_coding"; transcript_name "Gm49510-201"; exon_number 1; exon_id "ENSMUSE00000746754.2"; level 2; protein_id "ENSMUSP00000154996.2"; transcript_support_level "5"; mgi_id "MGI:6155200"; tag "basic"; tag "Ensembl_canonical"; tag "GENCODE_Primary"; tag "appris_principal_1"; tag "readthrough_transcript"; havana_gene "OTTMUSG00000070756.1"; havana_transcript "OTTMUST00000170969.1";
chr15	HAVANA	gene	78783867	78803232	0	+	.	gene_id "ENSMUSG00000116069.2"; gene_type "protein_coding"; gene_name "Gm49510"; level 2; mgi_id "MGI:6155200"; tag "overlapping_locus"; tag "readthrough_gene"; havana_gene "OTTMUSG00000070756.1";
chr15	HAVANA	transcript	78783867	78803232	0	+	.	gene_id "ENSMUSG00000116069.2"; transcript_id "ENSMUST00000134703.8"; gene_type "protein_coding"; gene_name "Gm49510"; transcript_type "protein_coding"; transcript_name "Gm49510-201"; level 2; protein_id "ENSMUSP00000154996.2"; transcript_support_level "5"; mgi_id "MGI:6155200"; tag "basic"; tag "Ensembl_canonical"; tag "GENCODE_Primary"; tag "appris_principal_1"; tag "readthrough_transcript"; havana_gene "OTTMUSG00000070756.1"; havana_transcript "OTTMUST00000170969.1";
chr15	HAVANA	UTR	78783968	78784102	0	+	.	gene_id "ENSMUSG00000022436.17"; transcript_id "ENSMUST00000061239.14"; gene_type "protein_coding"; gene_name "Sh3bp1"; transcript_type "protein_coding"; transcript_name "Sh3bp1-202"; exon_number 1; exon_id "ENSMUSE00001285005.2"; level 2; protein_id "ENSMUSP00000052181.8"; transcript_support_level "1"; mgi_id "MGI:104603"; tag "basic"; tag "appris_principal_2"; tag "CCDS"; ccdsid "CCDS27626.1"; havana_gene "OTTMUSG00000021739.1"; havana_transcript "OTTMUST00000049698.1";
chr15	HAVANA	UTR	78783968	78784102	0	+	.	gene_id "ENSMUSG00000022436.17"; transcript_id "ENSMUST00000109698.9"; gene_type "protein_coding"; gene_name "Sh3bp1"; transcript_type "protein_coding"; transcript_name "Sh3bp1-203"; exon_number 1; exon_id "ENSMUSE00001285005.2"; level 2; protein_id "ENSMUSP00000105320.3"; transcript_support_level "1"; mgi_id "MGI:104603"; tag "basic"; tag "appris_alternative_2"; tag "CCDS"; ccdsid "CCDS84177.1"; havana_gene "OTTMUSG00000021739.1"; havana_transcript "OTTMUST00000049702.1";
chr15	HAVANA	UTR	78783968	78784102	0	+	.	gene_id "ENSMUSG00000022436.17"; transcript_id "ENSMUST00000132047.8"; gene_type "protein_coding"; gene_name "Sh3bp1"; transcript_type "nonsense_mediated_decay"; transcript_name "Sh3bp1-204"; exon_number 1; exon_id "ENSMUSE00001285005.2"; level 2; protein_id "ENSMUSP00000138598.2"; transcript_support_level "1"; mgi_id "MGI:104603"; havana_gene "OTTMUSG00000021739.1"; havana_transcript "OTTMUST00000049700.1";
chr15	HAVANA	UTR	78783968	78784102	0	+	.	gene_id "ENSMUSG00000022436.17"; transcript_id "ENSMUST00000151146.8"; gene_type "protein_coding"; gene_name "Sh3bp1"; transcript_type "nonsense_mediated_decay"; transcript_name "Sh3bp1-206"; exon_number 1; exon_id "ENSMUSE00001285005.2"; level 2; protein_id "ENSMUSP00000138780.2"; transcript_support_level "1"; mgi_id "MGI:104603"; havana_gene "OTTMUSG00000021739.1"; havana_transcript "OTTMUST00000049699.1";
chr15	HAVANA	exon	78783968	78784161	0	+	.	gene_id "ENSMUSG00000022436.17"; transcript_id "ENSMUST00000061239.14"; gene_type "protein_coding"; gene_name "Sh3bp1"; transcript_type "protein_coding"; transcript_name "Sh3bp1-202"; exon_number 1; exon_id "ENSMUSE00001285005.2"; level 2; protein_id "ENSMUSP00000052181.8"; transcript_support_level "1"; mgi_id "MGI:104603"; tag "basic"; tag "appris_principal_2"; tag "CCDS"; ccdsid "CCDS27626.1"; havana_gene "OTTMUSG00000021739.1"; havana_transcript "OTTMUST00000049698.1";
chr15	HAVANA	exon	78783968	78784161	0	+	.	gene_id "ENSMUSG00000022436.17"; transcript_id "ENSMUST00000109698.9"; gene_type "protein_coding"; gene_name "Sh3bp1"; transcript_type "protein_coding"; transcript_name "Sh3bp1-203"; exon_number 1; exon_id "ENSMUSE00001285005.2"; level 2; protein_id "ENSMUSP00000105320.3"; transcript_support_level "1"; mgi_id "MGI:104603"; tag "basic"; tag "appris_alternative_2"; tag "CCDS"; ccdsid "CCDS84177.1"; havana_gene "OTTMUSG00000021739.1"; havana_transcript "OTTMUST00000049702.1";
chr15	HAVANA	exon	78783968	78784161	0	+	.	gene_id "ENSMUSG00000022436.17"; transcript_id "ENSMUST00000132047.8"; gene_type "protein_coding"; gene_name "Sh3bp1"; transcript_type "nonsense_mediated_decay"; transcript_name "Sh3bp1-204"; exon_number 1; exon_id "ENSMUSE00001285005.2"; level 2; protein_id "ENSMUSP00000138598.2"; transcript_support_level "1"; mgi_id "MGI:104603"; havana_gene "OTTMUSG00000021739.1"; havana_transcript "OTTMUST00000049700.1";
chr15	HAVANA	exon	78783968	78784161	0	+	.	gene_id "ENSMUSG00000022436.17"; transcript_id "ENSMUST00000151146.8"; gene_type "protein_coding"; gene_name "Sh3bp1"; transcript_type "nonsense_mediated_decay"; transcript_name "Sh3bp1-206"; exon_number 1; exon_id "ENSMUSE00001285005.2"; level 2; protein_id "ENSMUSP00000138780.2"; transcript_support_level "1"; mgi_id "MGI:104603"; havana_gene "OTTMUSG00000021739.1"; havana_transcript "OTTMUST00000049699.1";
chr15	HAVANA	gene	78783968	78796251	0	+	.	gene_id "ENSMUSG00000022436.17"; gene_type "protein_coding"; gene_name "Sh3bp1"; level 2; mgi_id "MGI:104603"; tag "overlapping_locus"; havana_gene "OTTMUSG00000021739.1";
chr15	HAVANA	transcript	78783968	78796251	0	+	.	gene_id "ENSMUSG00000022436.17"; transcript_id "ENSMUST00000061239.14"; gene_type "protein_coding"; gene_name "Sh3bp1"; transcript_type "protein_coding"; transcript_name "Sh3bp1-202"; level 2; protein_id "ENSMUSP00000052181.8"; transcript_support_level "1"; mgi_id "MGI:104603"; tag "basic"; tag "appris_principal_2"; tag "CCDS"; ccdsid "CCDS27626.1"; havana_gene "OTTMUSG00000021739.1"; havana_transcript "OTTMUST00000049698.1";
chr15	HAVANA	transcript	78783968	78796251	0	+	.	gene_id "ENSMUSG00000022436.17"; transcript_id "ENSMUST00000109698.9"; gene_type "protein_coding"; gene_name "Sh3bp1"; transcript_type "protein_coding"; transcript_name "Sh3bp1-203"; level 2; protein_id "ENSMUSP00000105320.3"; transcript_support_level "1"; mgi_id "MGI:104603"; tag "basic"; tag "appris_alternative_2"; tag "CCDS"; ccdsid "CCDS84177.1"; havana_gene "OTTMUSG00000021739.1"; havana_transcript "OTTMUST00000049702.1";
chr15	HAVANA	transcript	78783968	78796251	0	+	.	gene_id "ENSMUSG00000022436.17"; transcript_id "ENSMUST00000132047.8"; gene_type "protein_coding"; gene_name "Sh3bp1"; transcript_type "nonsense_mediated_decay"; transcript_name "Sh3bp1-204"; level 2; protein_id "ENSMUSP00000138598.2"; transcript_support_level "1"; mgi_id "MGI:104603"; havana_gene "OTTMUSG00000021739.1"; havana_transcript "OTTMUST00000049700.1";
chr15	HAVANA	transcript	78783968	78796251	0	+	.	gene_id "ENSMUSG00000022436.17"; transcript_id "ENSMUST00000151146.8"; gene_type "protein_coding"; gene_name "Sh3bp1"; transcript_type "nonsense_mediated_decay"; transcript_name "Sh3bp1-206"; level 2; protein_id "ENSMUSP00000138780.2"; transcript_support_level "1"; mgi_id "MGI:104603"; havana_gene "OTTMUSG00000021739.1"; havana_transcript "OTTMUST00000049699.1";
chr15	HAVANA	start_codon	78784103	78784105	0	+	0	gene_id "ENSMUSG00000022436.17"; transcript_id "ENSMUST00000061239.14"; gene_type "protein_coding"; gene_name "Sh3bp1"; transcript_type "protein_coding"; transcript_name "Sh3bp1-202"; exon_number 1; exon_id "ENSMUSE00001285005.2"; level 2; protein_id "ENSMUSP00000052181.8"; transcript_support_level "1"; mgi_id "MGI:104603"; tag "basic"; tag "appris_principal_2"; tag "CCDS"; ccdsid "CCDS27626.1"; havana_gene "OTTMUSG00000021739.1"; havana_transcript "OTTMUST00000049698.1";
chr15	HAVANA	start_codon	78784103	78784105	0	+	0	gene_id "ENSMUSG00000022436.17"; transcript_id "ENSMUST00000109698.9"; gene_type "protein_coding"; gene_name "Sh3bp1"; transcript_type "protein_coding"; transcript_name "Sh3bp1-203"; exon_number 1; exon_id "ENSMUSE00001285005.2"; level 2; protein_id "ENSMUSP00000105320.3"; transcript_support_level "1"; mgi_id "MGI:104603"; tag "basic"; tag "appris_alternative_2"; tag "CCDS"; ccdsid "CCDS84177.1"; havana_gene "OTTMUSG00000021739.1"; havana_transcript "OTTMUST00000049702.1";
chr15	HAVANA	start_codon	78784103	78784105	0	+	0	gene_id "ENSMUSG00000022436.17"; transcript_id "ENSMUST00000132047.8"; gene_type "protein_coding"; gene_name "Sh3bp1"; transcript_type "nonsense_mediated_decay"; transcript_name "Sh3bp1-204"; exon_number 1; exon_id "ENSMUSE00001285005.2"; level 2; protein_id "ENSMUSP00000138598.2"; transcript_support_level "1"; mgi_id "MGI:104603"; havana_gene "OTTMUSG00000021739.1"; havana_transcript "OTTMUST00000049700.1";
chr15	HAVANA	start_codon	78784103	78784105	0	+	0	gene_id "ENSMUSG00000022436.17"; transcript_id "ENSMUST00000151146.8"; gene_type "protein_coding"; gene_name "Sh3bp1"; transcript_type "nonsense_mediated_decay"; transcript_name "Sh3bp1-206"; exon_number 1; exon_id "ENSMUSE00001285005.2"; level 2; protein_id "ENSMUSP00000138780.2"; transcript_support_level "1"; mgi_id "MGI:104603"; havana_gene "OTTMUSG00000021739.1"; havana_transcript "OTTMUST00000049699.1";
chr15	HAVANA	start_codon	78784103	78784105	0	+	0	gene_id "ENSMUSG00000022436.17"; transcript_id "ENSMUST00000001226.11"; gene_type "protein_coding"; gene_name "Sh3bp1"; transcript_type "protein_coding"; transcript_name "Sh3bp1-201"; exon_number 1; exon_id "ENSMUSE00001441614.2"; level 2; protein_id "ENSMUSP00000001226.4"; transcript_support_level "5"; mgi_id "MGI:104603"; tag "basic"; tag "Ensembl_canonical"; tag "GENCODE_Primary"; tag "appris_alternative_2"; tag "CCDS"; ccdsid "CCDS84176.1"; havana_gene "OTTMUSG00000021739.1"; havana_transcript "OTTMUST00000050197.1";
chr15	HAVANA	CDS	78784103	78784161	0	+	0	gene_id "ENSMUSG00000022436.17"; transcript_id "ENSMUST00000061239.14"; gene_type "protein_coding"; gene_name "Sh3bp1"; transcript_type "protein_coding"; transcript_name "Sh3bp1-202"; exon_number 1; exon_id "ENSMUSE00001285005.2"; level 2; protein_id "ENSMUSP00000052181.8"; transcript_support_level "1"; mgi_id "MGI:104603"; tag "basic"; tag "appris_principal_2"; tag "CCDS"; ccdsid "CCDS27626.1"; havana_gene "OTTMUSG00000021739.1"; havana_transcript "OTTMUST00000049698.1";
chr15	HAVANA	CDS	78784103	78784161	0	+	0	gene_id "ENSMUSG00000022436.17"; transcript_id "ENSMUST00000109698.9"; gene_type "protein_coding"; gene_name "Sh3bp1"; transcript_type "protein_coding"; transcript_name "Sh3bp1-203"; exon_number 1; exon_id "ENSMUSE00001285005.2"; level 2; protein_id "ENSMUSP00000105320.3"; transcript_support_level "1"; mgi_id "MGI:104603"; tag "basic"; tag "appris_alternative_2"; tag "CCDS"; ccdsid "CCDS84177.1"; havana_gene "OTTMUSG00000021739.1"; havana_transcript "OTTMUST00000049702.1";
chr15	HAVANA	CDS	78784103	78784161	0	+	0	gene_id "ENSMUSG00000022436.17"; transcript_id "ENSMUST00000132047.8"; gene_type "protein_coding"; gene_name "Sh3bp1"; transcript_type "nonsense_mediated_decay"; transcript_name "Sh3bp1-204"; exon_number 1; exon_id "ENSMUSE00001285005.2"; level 2; protein_id "ENSMUSP00000138598.2"; transcript_support_level "1"; mgi_id "MGI:104603"; havana_gene "OTTMUSG00000021739.1"; havana_transcript "OTTMUST00000049700.1";
chr15	HAVANA	CDS	78784103	78784161	0	+	0	gene_id "ENSMUSG00000022436.17"; transcript_id "ENSMUST00000151146.8"; gene_type "protein_coding"; gene_name "Sh3bp1"; transcript_type "nonsense_mediated_decay"; transcript_name "Sh3bp1-206"; exon_number 1; exon_id "ENSMUSE00001285005.2"; level 2; protein_id "ENSMUSP00000138780.2"; transcript_support_level "1"; mgi_id "MGI:104603"; havana_gene "OTTMUSG00000021739.1"; havana_transcript "OTTMUST00000049699.1";
chr15	HAVANA	exon	78784103	78784161	0	+	.	gene_id "ENSMUSG00000022436.17"; transcript_id "ENSMUST00000001226.11"; gene_type "protein_coding"; gene_name "Sh3bp1"; transcript_type "protein_coding"; transcript_name "Sh3bp1-201"; exon_number 1; exon_id "ENSMUSE00001441614.2"; level 2; protein_id "ENSMUSP00000001226.4"; transcript_support_level "5"; mgi_id "MGI:104603"; tag "basic"; tag "Ensembl_canonical"; tag "GENCODE_Primary"; tag "appris_alternative_2"; tag "CCDS"; ccdsid "CCDS84176.1"; havana_gene "OTTMUSG00000021739.1"; havana_transcript "OTTMUST00000050197.1";
chr15	HAVANA	CDS	78784103	78784161	0	+	0	gene_id "ENSMUSG00000022436.17"; transcript_id "ENSMUST00000001226.11"; gene_type "protein_coding"; gene_name "Sh3bp1"; transcript_type "protein_coding"; transcript_name "Sh3bp1-201"; exon_number 1; exon_id "ENSMUSE00001441614.2"; level 2; protein_id "ENSMUSP00000001226.4"; transcript_support_level "5"; mgi_id "MGI:104603"; tag "basic"; tag "Ensembl_canonical"; tag "GENCODE_Primary"; tag "appris_alternative_2"; tag "CCDS"; ccdsid "CCDS84176.1"; havana_gene "OTTMUSG00000021739.1"; havana_transcript "OTTMUST00000050197.1";
chr15	HAVANA	transcript	78784103	78796247	0	+	.	gene_id "ENSMUSG00000022436.17"; transcript_id "ENSMUST00000001226.11"; gene_type "protein_coding"; gene_name "Sh3bp1"; transcript_type "protein_coding"; transcript_name "Sh3bp1-201"; level 2; protein_id "ENSMUSP00000001226.4"; transcript_support_level "5"; mgi_id "MGI:104603"; tag "basic"; tag "Ensembl_canonical"; tag "GENCODE_Primary"; tag "appris_alternative_2"; tag "CCDS"; ccdsid "CCDS84176.1"; havana_gene "OTTMUSG00000021739.1"; havana_transcript "OTTMUST00000050197.1";
chr15	HAVANA	exon	78784628	78784660	0	+	.	gene_id "ENSMUSG00000022436.17"; transcript_id "ENSMUST00000148893.2"; gene_type "protein_coding"; gene_name "Sh3bp1"; transcript_type "protein_coding"; transcript_name "Sh3bp1-205"; exon_number 1; exon_id "ENSMUSE00000799478.2"; level 2; protein_id "ENSMUSP00000117839.2"; transcript_support_level "3"; mgi_id "MGI:104603"; tag "mRNA_end_NF"; tag "cds_end_NF"; havana_gene "OTTMUSG00000021739.1"; havana_transcript "OTTMUST00000051584.1";
chr15	HAVANA	UTR	78784628	78784660	0	+	.	gene_id "ENSMUSG00000022436.17"; transcript_id "ENSMUST00000148893.2"; gene_type "protein_coding"; gene_name "Sh3bp1"; transcript_type "protein_coding"; transcript_name "Sh3bp1-205"; exon_number 1; exon_id "ENSMUSE00000799478.2"; level 2; protein_id "ENSMUSP00000117839.2"; transcript_support_level "3"; mgi_id "MGI:104603"; tag "mRNA_end_NF"; tag "cds_end_NF"; havana_gene "OTTMUSG00000021739.1"; havana_transcript "OTTMUST00000051584.1";
chr15	HAVANA	transcript	78784628	78787126	0	+	.	gene_id "ENSMUSG00000022436.17"; transcript_id "ENSMUST00000148893.2"; gene_type "protein_coding"; gene_name "Sh3bp1"; transcript_type "protein_coding"; transcript_name "Sh3bp1-205"; level 2; protein_id "ENSMUSP00000117839.2"; transcript_support_level "3"; mgi_id "MGI:104603"; tag "mRNA_end_NF"; tag "cds_end_NF"; havana_gene "OTTMUSG00000021739.1"; havana_transcript "OTTMUST00000051584.1";
chr15	HAVANA	exon	78785346	78785388	0	+	.	gene_id "ENSMUSG00000022436.17"; transcript_id "ENSMUST00000061239.14"; gene_type "protein_coding"; gene_name "Sh3bp1"; transcript_type "protein_coding"; transcript_name "Sh3bp1-202"; exon_number 2; exon_id "ENSMUSE00001229756.2"; level 2; protein_id "ENSMUSP00000052181.8"; transcript_support_level "1"; mgi_id "MGI:104603"; tag "basic"; tag "appris_principal_2"; tag "CCDS"; ccdsid "CCDS27626.1"; havana_gene "OTTMUSG00000021739.1"; havana_transcript "OTTMUST00000049698.1";
chr15	HAVANA	CDS	78785346	78785388	0	+	1	gene_id "ENSMUSG00000022436.17"; transcript_id "ENSMUST00000061239.14"; gene_type "protein_coding"; gene_name "Sh3bp1"; transcript_type "protein_coding"; transcript_name "Sh3bp1-202"; exon_number 2; exon_id "ENSMUSE00001229756.2"; level 2; protein_id "ENSMUSP00000052181.8"; transcript_support_level "1"; mgi_id "MGI:104603"; tag "basic"; tag "appris_principal_2"; tag "CCDS"; ccdsid "CCDS27626.1"; havana_gene "OTTMUSG00000021739.1"; havana_transcript "OTTMUST00000049698.1";
chr15	HAVANA	exon	78785346	78785388	0	+	.	gene_id "ENSMUSG00000022436.17"; transcript_id "ENSMUST00000109698.9"; gene_type "protein_coding"; gene_name "Sh3bp1"; transcript_type "protein_coding"; transcript_name "Sh3bp1-203"; exon_number 2; exon_id "ENSMUSE00001229756.2"; level 2; protein_id "ENSMUSP00000105320.3"; transcript_support_level "1"; mgi_id "MGI:104603"; tag "basic"; tag "appris_alternative_2"; tag "CCDS"; ccdsid "CCDS84177.1"; havana_gene "OTTMUSG00000021739.1"; havana_transcript "OTTMUST00000049702.1";
chr15	HAVANA	CDS	78785346	78785388	0	+	1	gene_id "ENSMUSG00000022436.17"; transcript_id "ENSMUST00000109698.9"; gene_type "protein_coding"; gene_name "Sh3bp1"; transcript_type "protein_coding"; transcript_name "Sh3bp1-203"; exon_number 2; exon_id "ENSMUSE00001229756.2"; level 2; protein_id "ENSMUSP00000105320.3"; transcript_support_level "1"; mgi_id "MGI:104603"; tag "basic"; tag "appris_alternative_2"; tag "CCDS"; ccdsid "CCDS84177.1"; havana_gene "OTTMUSG00000021739.1"; havana_transcript "OTTMUST00000049702.1";
chr15	HAVANA	exon	78785346	78785388	0	+	.	gene_id "ENSMUSG00000022436.17"; transcript_id "ENSMUST00000132047.8"; gene_type "protein_coding"; gene_name "Sh3bp1"; transcript_type "nonsense_mediated_decay"; transcript_name "Sh3bp1-204"; exon_number 2; exon_id "ENSMUSE00001229756.2"; level 2; protein_id "ENSMUSP00000138598.2"; transcript_support_level "1"; mgi_id "MGI:104603"; havana_gene "OTTMUSG00000021739.1"; havana_transcript "OTTMUST00000049700.1";
chr15	HAVANA	CDS	78785346	78785388	0	+	1	gene_id "ENSMUSG00000022436.17"; transcript_id "ENSMUST00000132047.8"; gene_type "protein_coding"; gene_name "Sh3bp1"; transcript_type "nonsense_mediated_decay"; transcript_name "Sh3bp1-204"; exon_number 2; exon_id "ENSMUSE00001229756.2"; level 2; protein_id "ENSMUSP00000138598.2"; transcript_support_level "1"; mgi_id "MGI:104603"; havana_gene "OTTMUSG00000021739.1"; havana_transcript "OTTMUST00000049700.1";
chr15	HAVANA	exon	78785346	78785388	0	+	.	gene_id "ENSMUSG00000022436.17"; transcript_id "ENSMUST00000151146.8"; gene_type "protein_coding"; gene_name "Sh3bp1"; transcript_type "nonsense_mediated_decay"; transcript_name "Sh3bp1-206"; exon_number 2; exon_id "ENSMUSE00001229756.2"; level 2; protein_id "ENSMUSP00000138780.2"; transcript_support_level "1"; mgi_id "MGI:104603"; havana_gene "OTTMUSG00000021739.1"; havana_transcript "OTTMUST00000049699.1";
chr15	HAVANA	CDS	78785346	78785388	0	+	1	gene_id "ENSMUSG00000022436.17"; transcript_id "ENSMUST00000151146.8"; gene_type "protein_coding"; gene_name "Sh3bp1"; transcript_type "nonsense_mediated_decay"; transcript_name "Sh3bp1-206"; exon_number 2; exon_id "ENSMUSE00001229756.2"; level 2; protein_id "ENSMUSP00000138780.2"; transcript_support_level "1"; mgi_id "MGI:104603"; havana_gene "OTTMUSG00000021739.1"; havana_transcript "OTTMUST00000049699.1";
chr15	HAVANA	exon	78785346	78785388	0	+	.	gene_id "ENSMUSG00000022436.17"; transcript_id "ENSMUST00000001226.11"; gene_type "protein_coding"; gene_name "Sh3bp1"; transcript_type "protein_coding"; transcript_name "Sh3bp1-201"; exon_number 2; exon_id "ENSMUSE00001229756.2"; level 2; protein_id "ENSMUSP00000001226.4"; transcript_support_level "5"; mgi_id "MGI:104603"; tag "basic"; tag "Ensembl_canonical"; tag "GENCODE_Primary"; tag "appris_alternative_2"; tag "CCDS"; ccdsid "CCDS84176.1"; havana_gene "OTTMUSG00000021739.1"; havana_transcript "OTTMUST00000050197.1";
chr15	HAVANA	CDS	78785346	78785388	0	+	1	gene_id "ENSMUSG00000022436.17"; transcript_id "ENSMUST00000001226.11"; gene_type "protein_coding"; gene_name "Sh3bp1"; transcript_type "protein_coding"; transcript_name "Sh3bp1-201"; exon_number 2; exon_id "ENSMUSE00001229756.2"; level 2; protein_id "ENSMUSP00000001226.4"; transcript_support_level "5"; mgi_id "MGI:104603"; tag "basic"; tag "Ensembl_canonical"; tag "GENCODE_Primary"; tag "appris_alternative_2"; tag "CCDS"; ccdsid "CCDS84176.1"; havana_gene "OTTMUSG00000021739.1"; havana_transcript "OTTMUST00000050197.1";
chr15	HAVANA	exon	78785346	78785388	0	+	.	gene_id "ENSMUSG00000022436.17"; transcript_id "ENSMUST00000148893.2"; gene_type "protein_coding"; gene_name "Sh3bp1"; transcript_type "protein_coding"; transcript_name "Sh3bp1-205"; exon_number 2; exon_id "ENSMUSE00001279495.2"; level 2; protein_id "ENSMUSP00000117839.2"; transcript_support_level "3"; mgi_id "MGI:104603"; tag "mRNA_end_NF"; tag "cds_end_NF"; havana_gene "OTTMUSG00000021739.1"; havana_transcript "OTTMUST00000051584.1";
chr15	HAVANA	UTR	78785346	78785388	0	+	.	gene_id "ENSMUSG00000022436.17"; transcript_id "ENSMUST00000148893.2"; gene_type "protein_coding"; gene_name "Sh3bp1"; transcript_type "protein_coding"; transcript_name "Sh3bp1-205"; exon_number 2; exon_id "ENSMUSE00001279495.2"; level 2; protein_id "ENSMUSP00000117839.2"; transcript_support_level "3"; mgi_id "MGI:104603"; tag "mRNA_end_NF"; tag "cds_end_NF"; havana_gene "OTTMUSG00000021739.1"; havana_transcript "OTTMUST00000051584.1";
chr15	HAVANA	UTR	78785599	78785688	0	+	.	gene_id "ENSMUSG00000116069.2"; transcript_id "ENSMUST00000134703.8"; gene_type "protein_coding"; gene_name "Gm49510"; transcript_type "protein_coding"; transcript_name "Gm49510-201"; exon_number 2; exon_id "ENSMUSE00001234679.2"; level 2; protein_id "ENSMUSP00000154996.2"; transcript_support_level "5"; mgi_id "MGI:6155200"; tag "basic"; tag "Ensembl_canonical"; tag "GENCODE_Primary"; tag "appris_principal_1"; tag "readthrough_transcript"; havana_gene "OTTMUSG00000070756.1"; havana_transcript "OTTMUST00000170969.1";
chr15	HAVANA	UTR	78785599	78785688	0	+	.	gene_id "ENSMUSG00000022436.17"; transcript_id "ENSMUST00000148893.2"; gene_type "protein_coding"; gene_name "Sh3bp1"; transcript_type "protein_coding"; transcript_name "Sh3bp1-205"; exon_number 3; exon_id "ENSMUSE00001305255.2"; level 2; protein_id "ENSMUSP00000117839.2"; transcript_support_level "3"; mgi_id "MGI:104603"; tag "mRNA_end_NF"; tag "cds_end_NF"; havana_gene "OTTMUSG00000021739.1"; havana_transcript "OTTMUST00000051584.1";
chr15	HAVANA	exon	78785599	78785703	0	+	.	gene_id "ENSMUSG00000116069.2"; transcript_id "ENSMUST00000134703.8"; gene_type "protein_coding"; gene_name "Gm49510"; transcript_type "protein_coding"; transcript_name "Gm49510-201"; exon_number 2; exon_id "ENSMUSE00001234679.2"; level 2; protein_id "ENSMUSP00000154996.2"; transcript_support_level "5"; mgi_id "MGI:6155200"; tag "basic"; tag "Ensembl_canonical"; tag "GENCODE_Primary"; tag "appris_principal_1"; tag "readthrough_transcript"; havana_gene "OTTMUSG00000070756.1"; havana_transcript "OTTMUST00000170969.1";
chr15	HAVANA	exon	78785599	78785703	0	+	.	gene_id "ENSMUSG00000022436.17"; transcript_id "ENSMUST00000061239.14"; gene_type "protein_coding"; gene_name "Sh3bp1"; transcript_type "protein_coding"; transcript_name "Sh3bp1-202"; exon_number 3; exon_id "ENSMUSE00001300613.2"; level 2; protein_id "ENSMUSP00000052181.8"; transcript_support_level "1"; mgi_id "MGI:104603"; tag "basic"; tag "appris_principal_2"; tag "CCDS"; ccdsid "CCDS27626.1"; havana_gene "OTTMUSG00000021739.1"; havana_transcript "OTTMUST00000049698.1";
chr15	HAVANA	CDS	78785599	78785703	0	+	0	gene_id "ENSMUSG00000022436.17"; transcript_id "ENSMUST00000061239.14"; gene_type "protein_coding"; gene_name "Sh3bp1"; transcript_type "protein_coding"; transcript_name "Sh3bp1-202"; exon_number 3; exon_id "ENSMUSE00001300613.2"; level 2; protein_id "ENSMUSP00000052181.8"; transcript_support_level "1"; mgi_id "MGI:104603"; tag "basic"; tag "appris_principal_2"; tag "CCDS"; ccdsid "CCDS27626.1"; havana_gene "OTTMUSG00000021739.1"; havana_transcript "OTTMUST00000049698.1";
chr15	HAVANA	exon	78785599	78785703	0	+	.	gene_id "ENSMUSG00000022436.17"; transcript_id "ENSMUST00000109698.9"; gene_type "protein_coding"; gene_name "Sh3bp1"; transcript_type "protein_coding"; transcript_name "Sh3bp1-203"; exon_number 3; exon_id "ENSMUSE00001300613.2"; level 2; protein_id "ENSMUSP00000105320.3"; transcript_support_level "1"; mgi_id "MGI:104603"; tag "basic"; tag "appris_alternative_2"; tag "CCDS"; ccdsid "CCDS84177.1"; havana_gene "OTTMUSG00000021739.1"; havana_transcript "OTTMUST00000049702.1";
chr15	HAVANA	CDS	78785599	78785703	0	+	0	gene_id "ENSMUSG00000022436.17"; transcript_id "ENSMUST00000109698.9"; gene_type "protein_coding"; gene_name "Sh3bp1"; transcript_type "protein_coding"; transcript_name "Sh3bp1-203"; exon_number 3; exon_id "ENSMUSE00001300613.2"; level 2; protein_id "ENSMUSP00000105320.3"; transcript_support_level "1"; mgi_id "MGI:104603"; tag "basic"; tag "appris_alternative_2"; tag "CCDS"; ccdsid "CCDS84177.1"; havana_gene "OTTMUSG00000021739.1"; havana_transcript "OTTMUST00000049702.1";
chr15	HAVANA	exon	78785599	78785703	0	+	.	gene_id "ENSMUSG00000022436.17"; transcript_id "ENSMUST00000132047.8"; gene_type "protein_coding"; gene_name "Sh3bp1"; transcript_type "nonsense_mediated_decay"; transcript_name "Sh3bp1-204"; exon_number 3; exon_id "ENSMUSE00001300613.2"; level 2; protein_id "ENSMUSP00000138598.2"; transcript_support_level "1"; mgi_id "MGI:104603"; havana_gene "OTTMUSG00000021739.1"; havana_transcript "OTTMUST00000049700.1";
chr15	HAVANA	CDS	78785599	78785703	0	+	0	gene_id "ENSMUSG00000022436.17"; transcript_id "ENSMUST00000132047.8"; gene_type "protein_coding"; gene_name "Sh3bp1"; transcript_type "nonsense_mediated_decay"; transcript_name "Sh3bp1-204"; exon_number 3; exon_id "ENSMUSE00001300613.2"; level 2; protein_id "ENSMUSP00000138598.2"; transcript_support_level "1"; mgi_id "MGI:104603"; havana_gene "OTTMUSG00000021739.1"; havana_transcript "OTTMUST00000049700.1";
chr15	HAVANA	exon	78785599	78785703	0	+	.	gene_id "ENSMUSG00000022436.17"; transcript_id "ENSMUST00000151146.8"; gene_type "protein_coding"; gene_name "Sh3bp1"; transcript_type "nonsense_mediated_decay"; transcript_name "Sh3bp1-206"; exon_number 3; exon_id "ENSMUSE00001300613.2"; level 2; protein_id "ENSMUSP00000138780.2"; transcript_support_level "1"; mgi_id "MGI:104603"; havana_gene "OTTMUSG00000021739.1"; havana_transcript "OTTMUST00000049699.1";
chr15	HAVANA	CDS	78785599	78785703	0	+	0	gene_id "ENSMUSG00000022436.17"; transcript_id "ENSMUST00000151146.8"; gene_type "protein_coding"; gene_name "Sh3bp1"; transcript_type "nonsense_mediated_decay"; transcript_name "Sh3bp1-206"; exon_number 3; exon_id "ENSMUSE00001300613.2"; level 2; protein_id "ENSMUSP00000138780.2"; transcript_support_level "1"; mgi_id "MGI:104603"; havana_gene "OTTMUSG00000021739.1"; havana_transcript "OTTMUST00000049699.1";
chr15	HAVANA	exon	78785599	78785703	0	+	.	gene_id "ENSMUSG00000022436.17"; transcript_id "ENSMUST00000001226.11"; gene_type "protein_coding"; gene_name "Sh3bp1"; transcript_type "protein_coding"; transcript_name "Sh3bp1-201"; exon_number 3; exon_id "ENSMUSE00001300613.2"; level 2; protein_id "ENSMUSP00000001226.4"; transcript_support_level "5"; mgi_id "MGI:104603"; tag "basic"; tag "Ensembl_canonical"; tag "GENCODE_Primary"; tag "appris_alternative_2"; tag "CCDS"; ccdsid "CCDS84176.1"; havana_gene "OTTMUSG00000021739.1"; havana_transcript "OTTMUST00000050197.1";
chr15	HAVANA	CDS	78785599	78785703	0	+	0	gene_id "ENSMUSG00000022436.17"; transcript_id "ENSMUST00000001226.11"; gene_type "protein_coding"; gene_name "Sh3bp1"; transcript_type "protein_coding"; transcript_name "Sh3bp1-201"; exon_number 3; exon_id "ENSMUSE00001300613.2"; level 2; protein_id "ENSMUSP00000001226.4"; transcript_support_level "5"; mgi_id "MGI:104603"; tag "basic"; tag "Ensembl_canonical"; tag "GENCODE_Primary"; tag "appris_alternative_2"; tag "CCDS"; ccdsid "CCDS84176.1"; havana_gene "OTTMUSG00000021739.1"; havana_transcript "OTTMUST00000050197.1";
chr15	HAVANA	exon	78785599	78785703	0	+	.	gene_id "ENSMUSG00000022436.17"; transcript_id "ENSMUST00000148893.2"; gene_type "protein_coding"; gene_name "Sh3bp1"; transcript_type "protein_coding"; transcript_name "Sh3bp1-205"; exon_number 3; exon_id "ENSMUSE00001305255.2"; level 2; protein_id "ENSMUSP00000117839.2"; transcript_support_level "3"; mgi_id "MGI:104603"; tag "mRNA_end_NF"; tag "cds_end_NF"; havana_gene "OTTMUSG00000021739.1"; havana_transcript "OTTMUST00000051584.1";
chr15	HAVANA	start_codon	78785689	78785691	0	+	0	gene_id "ENSMUSG00000116069.2"; transcript_id "ENSMUST00000134703.8"; gene_type "protein_coding"; gene_name "Gm49510"; transcript_type "protein_coding"; transcript_name "Gm49510-201"; exon_number 2; exon_id "ENSMUSE00001234679.2"; level 2; protein_id "ENSMUSP00000154996.2"; transcript_support_level "5"; mgi_id "MGI:6155200"; tag "basic"; tag "Ensembl_canonical"; tag "GENCODE_Primary"; tag "appris_principal_1"; tag "readthrough_transcript"; havana_gene "OTTMUSG00000070756.1"; havana_transcript "OTTMUST00000170969.1";
chr15	HAVANA	start_codon	78785689	78785691	0	+	0	gene_id "ENSMUSG00000022436.17"; transcript_id "ENSMUST00000148893.2"; gene_type "protein_coding"; gene_name "Sh3bp1"; transcript_type "protein_coding"; transcript_name "Sh3bp1-205"; exon_number 3; exon_id "ENSMUSE00001305255.2"; level 2; protein_id "ENSMUSP00000117839.2"; transcript_support_level "3"; mgi_id "MGI:104603"; tag "mRNA_end_NF"; tag "cds_end_NF"; havana_gene "OTTMUSG00000021739.1"; havana_transcript "OTTMUST00000051584.1";
chr15	HAVANA	CDS	78785689	78785703	0	+	0	gene_id "ENSMUSG00000116069.2"; transcript_id "ENSMUST00000134703.8"; gene_type "protein_coding"; gene_name "Gm49510"; transcript_type "protein_coding"; transcript_name "Gm49510-201"; exon_number 2; exon_id "ENSMUSE00001234679.2"; level 2; protein_id "ENSMUSP00000154996.2"; transcript_support_level "5"; mgi_id "MGI:6155200"; tag "basic"; tag "Ensembl_canonical"; tag "GENCODE_Primary"; tag "appris_principal_1"; tag "readthrough_transcript"; havana_gene "OTTMUSG00000070756.1"; havana_transcript "OTTMUST00000170969.1";
chr15	HAVANA	CDS	78785689	78785703	0	+	0	gene_id "ENSMUSG00000022436.17"; transcript_id "ENSMUST00000148893.2"; gene_type "protein_coding"; gene_name "Sh3bp1"; transcript_type "protein_coding"; transcript_name "Sh3bp1-205"; exon_number 3; exon_id "ENSMUSE00001305255.2"; level 2; protein_id "ENSMUSP00000117839.2"; transcript_support_level "3"; mgi_id "MGI:104603"; tag "mRNA_end_NF"; tag "cds_end_NF"; havana_gene "OTTMUSG00000021739.1"; havana_transcript "OTTMUST00000051584.1";
chr15	HAVANA	exon	78786755	78786831	0	+	.	gene_id "ENSMUSG00000116069.2"; transcript_id "ENSMUST00000134703.8"; gene_type "protein_coding"; gene_name "Gm49510"; transcript_type "protein_coding"; transcript_name "Gm49510-201"; exon_number 3; exon_id "ENSMUSE00001240026.2"; level 2; protein_id "ENSMUSP00000154996.2"; transcript_support_level "5"; mgi_id "MGI:6155200"; tag "basic"; tag "Ensembl_canonical"; tag "GENCODE_Primary"; tag "appris_principal_1"; tag "readthrough_transcript"; havana_gene "OTTMUSG00000070756.1"; havana_transcript "OTTMUST00000170969.1";
chr15	HAVANA	CDS	78786755	78786831	0	+	0	gene_id "ENSMUSG00000116069.2"; transcript_id "ENSMUST00000134703.8"; gene_type "protein_coding"; gene_name "Gm49510"; transcript_type "protein_coding"; transcript_name "Gm49510-201"; exon_number 3; exon_id "ENSMUSE00001240026.2"; level 2; protein_id "ENSMUSP00000154996.2"; transcript_support_level "5"; mgi_id "MGI:6155200"; tag "basic"; tag "Ensembl_canonical"; tag "GENCODE_Primary"; tag "appris_principal_1"; tag "readthrough_transcript"; havana_gene "OTTMUSG00000070756.1"; havana_transcript "OTTMUST00000170969.1";
chr15	HAVANA	exon	78786755	78786831	0	+	.	gene_id "ENSMUSG00000022436.17"; transcript_id "ENSMUST00000061239.14"; gene_type "protein_coding"; gene_name "Sh3bp1"; transcript_type "protein_coding"; transcript_name "Sh3bp1-202"; exon_number 4; exon_id "ENSMUSE00001259894.2"; level 2; protein_id "ENSMUSP00000052181.8"; transcript_support_level "1"; mgi_id "MGI:104603"; tag "basic"; tag "appris_principal_2"; tag "CCDS"; ccdsid "CCDS27626.1"; havana_gene "OTTMUSG00000021739.1"; havana_transcript "OTTMUST00000049698.1";
chr15	HAVANA	CDS	78786755	78786831	0	+	0	gene_id "ENSMUSG00000022436.17"; transcript_id "ENSMUST00000061239.14"; gene_type "protein_coding"; gene_name "Sh3bp1"; transcript_type "protein_coding"; transcript_name "Sh3bp1-202"; exon_number 4; exon_id "ENSMUSE00001259894.2"; level 2; protein_id "ENSMUSP00000052181.8"; transcript_support_level "1"; mgi_id "MGI:104603"; tag "basic"; tag "appris_principal_2"; tag "CCDS"; ccdsid "CCDS27626.1"; havana_gene "OTTMUSG00000021739.1"; havana_transcript "OTTMUST00000049698.1";
chr15	HAVANA	exon	78786755	78786831	0	+	.	gene_id "ENSMUSG00000022436.17"; transcript_id "ENSMUST00000109698.9"; gene_type "protein_coding"; gene_name "Sh3bp1"; transcript_type "protein_coding"; transcript_name "Sh3bp1-203"; exon_number 4; exon_id "ENSMUSE00001259894.2"; level 2; protein_id "ENSMUSP00000105320.3"; transcript_support_level "1"; mgi_id "MGI:104603"; tag "basic"; tag "appris_alternative_2"; tag "CCDS"; ccdsid "CCDS84177.1"; havana_gene "OTTMUSG00000021739.1"; havana_transcript "OTTMUST00000049702.1";
chr15	HAVANA	CDS	78786755	78786831	0	+	0	gene_id "ENSMUSG00000022436.17"; transcript_id "ENSMUST00000109698.9"; gene_type "protein_coding"; gene_name "Sh3bp1"; transcript_type "protein_coding"; transcript_name "Sh3bp1-203"; exon_number 4; exon_id "ENSMUSE00001259894.2"; level 2; protein_id "ENSMUSP00000105320.3"; transcript_support_level "1"; mgi_id "MGI:104603"; tag "basic"; tag "appris_alternative_2"; tag "CCDS"; ccdsid "CCDS84177.1"; havana_gene "OTTMUSG00000021739.1"; havana_transcript "OTTMUST00000049702.1";
chr15	HAVANA	exon	78786755	78786831	0	+	.	gene_id "ENSMUSG00000022436.17"; transcript_id "ENSMUST00000132047.8"; gene_type "protein_coding"; gene_name "Sh3bp1"; transcript_type "nonsense_mediated_decay"; transcript_name "Sh3bp1-204"; exon_number 4; exon_id "ENSMUSE00001259894.2"; level 2; protein_id "ENSMUSP00000138598.2"; transcript_support_level "1"; mgi_id "MGI:104603"; havana_gene "OTTMUSG00000021739.1"; havana_transcript "OTTMUST00000049700.1";
chr15	HAVANA	CDS	78786755	78786831	0	+	0	gene_id "ENSMUSG00000022436.17"; transcript_id "ENSMUST00000132047.8"; gene_type "protein_coding"; gene_name "Sh3bp1"; transcript_type "nonsense_mediated_decay"; transcript_name "Sh3bp1-204"; exon_number 4; exon_id "ENSMUSE00001259894.2"; level 2; protein_id "ENSMUSP00000138598.2"; transcript_support_level "1"; mgi_id "MGI:104603"; havana_gene "OTTMUSG00000021739.1"; havana_transcript "OTTMUST00000049700.1";
chr15	HAVANA	exon	78786755	78786831	0	+	.	gene_id "ENSMUSG00000022436.17"; transcript_id "ENSMUST00000151146.8"; gene_type "protein_coding"; gene_name "Sh3bp1"; transcript_type "nonsense_mediated_decay"; transcript_name "Sh3bp1-206"; exon_number 4; exon_id "ENSMUSE00001259894.2"; level 2; protein_id "ENSMUSP00000138780.2"; transcript_support_level "1"; mgi_id "MGI:104603"; havana_gene "OTTMUSG00000021739.1"; havana_transcript "OTTMUST00000049699.1";
chr15	HAVANA	CDS	78786755	78786831	0	+	0	gene_id "ENSMUSG00000022436.17"; transcript_id "ENSMUST00000151146.8"; gene_type "protein_coding"; gene_name "Sh3bp1"; transcript_type "nonsense_mediated_decay"; transcript_name "Sh3bp1-206"; exon_number 4; exon_id "ENSMUSE00001259894.2"; level 2; protein_id "ENSMUSP00000138780.2"; transcript_support_level "1"; mgi_id "MGI:104603"; havana_gene "OTTMUSG00000021739.1"; havana_transcript "OTTMUST00000049699.1";
chr15	HAVANA	exon	78786755	78786831	0	+	.	gene_id "ENSMUSG00000022436.17"; transcript_id "ENSMUST00000001226.11"; gene_type "protein_coding"; gene_name "Sh3bp1"; transcript_type "protein_coding"; transcript_name "Sh3bp1-201"; exon_number 4; exon_id "ENSMUSE00001259894.2"; level 2; protein_id "ENSMUSP00000001226.4"; transcript_support_level "5"; mgi_id "MGI:104603"; tag "basic"; tag "Ensembl_canonical"; tag "GENCODE_Primary"; tag "appris_alternative_2"; tag "CCDS"; ccdsid "CCDS84176.1"; havana_gene "OTTMUSG00000021739.1"; havana_transcript "OTTMUST00000050197.1";
chr15	HAVANA	CDS	78786755	78786831	0	+	0	gene_id "ENSMUSG00000022436.17"; transcript_id "ENSMUST00000001226.11"; gene_type "protein_coding"; gene_name "Sh3bp1"; transcript_type "protein_coding"; transcript_name "Sh3bp1-201"; exon_number 4; exon_id "ENSMUSE00001259894.2"; level 2; protein_id "ENSMUSP00000001226.4"; transcript_support_level "5"; mgi_id "MGI:104603"; tag "basic"; tag "Ensembl_canonical"; tag "GENCODE_Primary"; tag "appris_alternative_2"; tag "CCDS"; ccdsid "CCDS84176.1"; havana_gene "OTTMUSG00000021739.1"; havana_transcript "OTTMUST00000050197.1";
chr15	HAVANA	exon	78786755	78786831	0	+	.	gene_id "ENSMUSG00000022436.17"; transcript_id "ENSMUST00000148893.2"; gene_type "protein_coding"; gene_name "Sh3bp1"; transcript_type "protein_coding"; transcript_name "Sh3bp1-205"; exon_number 4; exon_id "ENSMUSE00001259894.2"; level 2; protein_id "ENSMUSP00000117839.2"; transcript_support_level "3"; mgi_id "MGI:104603"; tag "mRNA_end_NF"; tag "cds_end_NF"; havana_gene "OTTMUSG00000021739.1"; havana_transcript "OTTMUST00000051584.1";
chr15	HAVANA	CDS	78786755	78786831	0	+	0	gene_id "ENSMUSG00000022436.17"; transcript_id "ENSMUST00000148893.2"; gene_type "protein_coding"; gene_name "Sh3bp1"; transcript_type "protein_coding"; transcript_name "Sh3bp1-205"; exon_number 4; exon_id "ENSMUSE00001259894.2"; level 2; protein_id "ENSMUSP00000117839.2"; transcript_support_level "3"; mgi_id "MGI:104603"; tag "mRNA_end_NF"; tag "cds_end_NF"; havana_gene "OTTMUSG00000021739.1"; havana_transcript "OTTMUST00000051584.1";
chr15	HAVANA	exon	78787054	78787126	0	+	.	gene_id "ENSMUSG00000022436.17"; transcript_id "ENSMUST00000148893.2"; gene_type "protein_coding"; gene_name "Sh3bp1"; transcript_type "protein_coding"; transcript_name "Sh3bp1-205"; exon_number 5; exon_id "ENSMUSE00000725322.2"; level 2; protein_id "ENSMUSP00000117839.2"; transcript_support_level "3"; mgi_id "MGI:104603"; tag "mRNA_end_NF"; tag "cds_end_NF"; havana_gene "OTTMUSG00000021739.1"; havana_transcript "OTTMUST00000051584.1";
chr15	HAVANA	CDS	78787054	78787126	0	+	1	gene_id "ENSMUSG00000022436.17"; transcript_id "ENSMUST00000148893.2"; gene_type "protein_coding"; gene_name "Sh3bp1"; transcript_type "protein_coding"; transcript_name "Sh3bp1-205"; exon_number 5; exon_id "ENSMUSE00000725322.2"; level 2; protein_id "ENSMUSP00000117839.2"; transcript_support_level "3"; mgi_id "MGI:104603"; tag "mRNA_end_NF"; tag "cds_end_NF"; havana_gene "OTTMUSG00000021739.1"; havana_transcript "OTTMUST00000051584.1";
chr15	HAVANA	exon	78787054	78787165	0	+	.	gene_id "ENSMUSG00000116069.2"; transcript_id "ENSMUST00000134703.8"; gene_type "protein_coding"; gene_name "Gm49510"; transcript_type "protein_coding"; transcript_name "Gm49510-201"; exon_number 4; exon_id "ENSMUSE00001221555.2"; level 2; protein_id "ENSMUSP00000154996.2"; transcript_support_level "5"; mgi_id "MGI:6155200"; tag "basic"; tag "Ensembl_canonical"; tag "GENCODE_Primary"; tag "appris_principal_1"; tag "readthrough_transcript"; havana_gene "OTTMUSG00000070756.1"; havana_transcript "OTTMUST00000170969.1";
chr15	HAVANA	CDS	78787054	78787165	0	+	1	gene_id "ENSMUSG00000116069.2"; transcript_id "ENSMUST00000134703.8"; gene_type "protein_coding"; gene_name "Gm49510"; transcript_type "protein_coding"; transcript_name "Gm49510-201"; exon_number 4; exon_id "ENSMUSE00001221555.2"; level 2; protein_id "ENSMUSP00000154996.2"; transcript_support_level "5"; mgi_id "MGI:6155200"; tag "basic"; tag "Ensembl_canonical"; tag "GENCODE_Primary"; tag "appris_principal_1"; tag "readthrough_transcript"; havana_gene "OTTMUSG00000070756.1"; havana_transcript "OTTMUST00000170969.1";
chr15	HAVANA	exon	78787054	78787165	0	+	.	gene_id "ENSMUSG00000022436.17"; transcript_id "ENSMUST00000061239.14"; gene_type "protein_coding"; gene_name "Sh3bp1"; transcript_type "protein_coding"; transcript_name "Sh3bp1-202"; exon_number 5; exon_id "ENSMUSE00001261083.2"; level 2; protein_id "ENSMUSP00000052181.8"; transcript_support_level "1"; mgi_id "MGI:104603"; tag "basic"; tag "appris_principal_2"; tag "CCDS"; ccdsid "CCDS27626.1"; havana_gene "OTTMUSG00000021739.1"; havana_transcript "OTTMUST00000049698.1";
chr15	HAVANA	CDS	78787054	78787165	0	+	1	gene_id "ENSMUSG00000022436.17"; transcript_id "ENSMUST00000061239.14"; gene_type "protein_coding"; gene_name "Sh3bp1"; transcript_type "protein_coding"; transcript_name "Sh3bp1-202"; exon_number 5; exon_id "ENSMUSE00001261083.2"; level 2; protein_id "ENSMUSP00000052181.8"; transcript_support_level "1"; mgi_id "MGI:104603"; tag "basic"; tag "appris_principal_2"; tag "CCDS"; ccdsid "CCDS27626.1"; havana_gene "OTTMUSG00000021739.1"; havana_transcript "OTTMUST00000049698.1";
chr15	HAVANA	exon	78787054	78787165	0	+	.	gene_id "ENSMUSG00000022436.17"; transcript_id "ENSMUST00000109698.9"; gene_type "protein_coding"; gene_name "Sh3bp1"; transcript_type "protein_coding"; transcript_name "Sh3bp1-203"; exon_number 5; exon_id "ENSMUSE00001261083.2"; level 2; protein_id "ENSMUSP00000105320.3"; transcript_support_level "1"; mgi_id "MGI:104603"; tag "basic"; tag "appris_alternative_2"; tag "CCDS"; ccdsid "CCDS84177.1"; havana_gene "OTTMUSG00000021739.1"; havana_transcript "OTTMUST00000049702.1";
chr15	HAVANA	CDS	78787054	78787165	0	+	1	gene_id "ENSMUSG00000022436.17"; transcript_id "ENSMUST00000109698.9"; gene_type "protein_coding"; gene_name "Sh3bp1"; transcript_type "protein_coding"; transcript_name "Sh3bp1-203"; exon_number 5; exon_id "ENSMUSE00001261083.2"; level 2; protein_id "ENSMUSP00000105320.3"; transcript_support_level "1"; mgi_id "MGI:104603"; tag "basic"; tag "appris_alternative_2"; tag "CCDS"; ccdsid "CCDS84177.1"; havana_gene "OTTMUSG00000021739.1"; havana_transcript "OTTMUST00000049702.1";
chr15	HAVANA	exon	78787054	78787165	0	+	.	gene_id "ENSMUSG00000022436.17"; transcript_id "ENSMUST00000132047.8"; gene_type "protein_coding"; gene_name "Sh3bp1"; transcript_type "nonsense_mediated_decay"; transcript_name "Sh3bp1-204"; exon_number 5; exon_id "ENSMUSE00001261083.2"; level 2; protein_id "ENSMUSP00000138598.2"; transcript_support_level "1"; mgi_id "MGI:104603"; havana_gene "OTTMUSG00000021739.1"; havana_transcript "OTTMUST00000049700.1";
chr15	HAVANA	CDS	78787054	78787165	0	+	1	gene_id "ENSMUSG00000022436.17"; transcript_id "ENSMUST00000132047.8"; gene_type "protein_coding"; gene_name "Sh3bp1"; transcript_type "nonsense_mediated_decay"; transcript_name "Sh3bp1-204"; exon_number 5; exon_id "ENSMUSE00001261083.2"; level 2; protein_id "ENSMUSP00000138598.2"; transcript_support_level "1"; mgi_id "MGI:104603"; havana_gene "OTTMUSG00000021739.1"; havana_transcript "OTTMUST00000049700.1";
chr15	HAVANA	exon	78787054	78787165	0	+	.	gene_id "ENSMUSG00000022436.17"; transcript_id "ENSMUST00000151146.8"; gene_type "protein_coding"; gene_name "Sh3bp1"; transcript_type "nonsense_mediated_decay"; transcript_name "Sh3bp1-206"; exon_number 5; exon_id "ENSMUSE00001261083.2"; level 2; protein_id "ENSMUSP00000138780.2"; transcript_support_level "1"; mgi_id "MGI:104603"; havana_gene "OTTMUSG00000021739.1"; havana_transcript "OTTMUST00000049699.1";
chr15	HAVANA	CDS	78787054	78787165	0	+	1	gene_id "ENSMUSG00000022436.17"; transcript_id "ENSMUST00000151146.8"; gene_type "protein_coding"; gene_name "Sh3bp1"; transcript_type "nonsense_mediated_decay"; transcript_name "Sh3bp1-206"; exon_number 5; exon_id "ENSMUSE00001261083.2"; level 2; protein_id "ENSMUSP00000138780.2"; transcript_support_level "1"; mgi_id "MGI:104603"; havana_gene "OTTMUSG00000021739.1"; havana_transcript "OTTMUST00000049699.1";
chr15	HAVANA	exon	78787054	78787165	0	+	.	gene_id "ENSMUSG00000022436.17"; transcript_id "ENSMUST00000001226.11"; gene_type "protein_coding"; gene_name "Sh3bp1"; transcript_type "protein_coding"; transcript_name "Sh3bp1-201"; exon_number 5; exon_id "ENSMUSE00001261083.2"; level 2; protein_id "ENSMUSP00000001226.4"; transcript_support_level "5"; mgi_id "MGI:104603"; tag "basic"; tag "Ensembl_canonical"; tag "GENCODE_Primary"; tag "appris_alternative_2"; tag "CCDS"; ccdsid "CCDS84176.1"; havana_gene "OTTMUSG00000021739.1"; havana_transcript "OTTMUST00000050197.1";
chr15	HAVANA	CDS	78787054	78787165	0	+	1	gene_id "ENSMUSG00000022436.17"; transcript_id "ENSMUST00000001226.11"; gene_type "protein_coding"; gene_name "Sh3bp1"; transcript_type "protein_coding"; transcript_name "Sh3bp1-201"; exon_number 5; exon_id "ENSMUSE00001261083.2"; level 2; protein_id "ENSMUSP00000001226.4"; transcript_support_level "5"; mgi_id "MGI:104603"; tag "basic"; tag "Ensembl_canonical"; tag "GENCODE_Primary"; tag "appris_alternative_2"; tag "CCDS"; ccdsid "CCDS84176.1"; havana_gene "OTTMUSG00000021739.1"; havana_transcript "OTTMUST00000050197.1";
chr15	HAVANA	exon	78787259	78787335	0	+	.	gene_id "ENSMUSG00000116069.2"; transcript_id "ENSMUST00000134703.8"; gene_type "protein_coding"; gene_name "Gm49510"; transcript_type "protein_coding"; transcript_name "Gm49510-201"; exon_number 5; exon_id "ENSMUSE00001219527.2"; level 2; protein_id "ENSMUSP00000154996.2"; transcript_support_level "5"; mgi_id "MGI:6155200"; tag "basic"; tag "Ensembl_canonical"; tag "GENCODE_Primary"; tag "appris_principal_1"; tag "readthrough_transcript"; havana_gene "OTTMUSG00000070756.1"; havana_transcript "OTTMUST00000170969.1";
chr15	HAVANA	CDS	78787259	78787335	0	+	0	gene_id "ENSMUSG00000116069.2"; transcript_id "ENSMUST00000134703.8"; gene_type "protein_coding"; gene_name "Gm49510"; transcript_type "protein_coding"; transcript_name "Gm49510-201"; exon_number 5; exon_id "ENSMUSE00001219527.2"; level 2; protein_id "ENSMUSP00000154996.2"; transcript_support_level "5"; mgi_id "MGI:6155200"; tag "basic"; tag "Ensembl_canonical"; tag "GENCODE_Primary"; tag "appris_principal_1"; tag "readthrough_transcript"; havana_gene "OTTMUSG00000070756.1"; havana_transcript "OTTMUST00000170969.1";
chr15	HAVANA	exon	78787259	78787335	0	+	.	gene_id "ENSMUSG00000022436.17"; transcript_id "ENSMUST00000061239.14"; gene_type "protein_coding"; gene_name "Sh3bp1"; transcript_type "protein_coding"; transcript_name "Sh3bp1-202"; exon_number 6; exon_id "ENSMUSE00001237442.2"; level 2; protein_id "ENSMUSP00000052181.8"; transcript_support_level "1"; mgi_id "MGI:104603"; tag "basic"; tag "appris_principal_2"; tag "CCDS"; ccdsid "CCDS27626.1"; havana_gene "OTTMUSG00000021739.1"; havana_transcript "OTTMUST00000049698.1";
chr15	HAVANA	CDS	78787259	78787335	0	+	0	gene_id "ENSMUSG00000022436.17"; transcript_id "ENSMUST00000061239.14"; gene_type "protein_coding"; gene_name "Sh3bp1"; transcript_type "protein_coding"; transcript_name "Sh3bp1-202"; exon_number 6; exon_id "ENSMUSE00001237442.2"; level 2; protein_id "ENSMUSP00000052181.8"; transcript_support_level "1"; mgi_id "MGI:104603"; tag "basic"; tag "appris_principal_2"; tag "CCDS"; ccdsid "CCDS27626.1"; havana_gene "OTTMUSG00000021739.1"; havana_transcript "OTTMUST00000049698.1";
chr15	HAVANA	exon	78787259	78787335	0	+	.	gene_id "ENSMUSG00000022436.17"; transcript_id "ENSMUST00000109698.9"; gene_type "protein_coding"; gene_name "Sh3bp1"; transcript_type "protein_coding"; transcript_name "Sh3bp1-203"; exon_number 6; exon_id "ENSMUSE00001237442.2"; level 2; protein_id "ENSMUSP00000105320.3"; transcript_support_level "1"; mgi_id "MGI:104603"; tag "basic"; tag "appris_alternative_2"; tag "CCDS"; ccdsid "CCDS84177.1"; havana_gene "OTTMUSG00000021739.1"; havana_transcript "OTTMUST00000049702.1";
chr15	HAVANA	CDS	78787259	78787335	0	+	0	gene_id "ENSMUSG00000022436.17"; transcript_id "ENSMUST00000109698.9"; gene_type "protein_coding"; gene_name "Sh3bp1"; transcript_type "protein_coding"; transcript_name "Sh3bp1-203"; exon_number 6; exon_id "ENSMUSE00001237442.2"; level 2; protein_id "ENSMUSP00000105320.3"; transcript_support_level "1"; mgi_id "MGI:104603"; tag "basic"; tag "appris_alternative_2"; tag "CCDS"; ccdsid "CCDS84177.1"; havana_gene "OTTMUSG00000021739.1"; havana_transcript "OTTMUST00000049702.1";
chr15	HAVANA	exon	78787259	78787335	0	+	.	gene_id "ENSMUSG00000022436.17"; transcript_id "ENSMUST00000132047.8"; gene_type "protein_coding"; gene_name "Sh3bp1"; transcript_type "nonsense_mediated_decay"; transcript_name "Sh3bp1-204"; exon_number 6; exon_id "ENSMUSE00001237442.2"; level 2; protein_id "ENSMUSP00000138598.2"; transcript_support_level "1"; mgi_id "MGI:104603"; havana_gene "OTTMUSG00000021739.1"; havana_transcript "OTTMUST00000049700.1";
chr15	HAVANA	CDS	78787259	78787335	0	+	0	gene_id "ENSMUSG00000022436.17"; transcript_id "ENSMUST00000132047.8"; gene_type "protein_coding"; gene_name "Sh3bp1"; transcript_type "nonsense_mediated_decay"; transcript_name "Sh3bp1-204"; exon_number 6; exon_id "ENSMUSE00001237442.2"; level 2; protein_id "ENSMUSP00000138598.2"; transcript_support_level "1"; mgi_id "MGI:104603"; havana_gene "OTTMUSG00000021739.1"; havana_transcript "OTTMUST00000049700.1";
chr15	HAVANA	exon	78787259	78787335	0	+	.	gene_id "ENSMUSG00000022436.17"; transcript_id "ENSMUST00000001226.11"; gene_type "protein_coding"; gene_name "Sh3bp1"; transcript_type "protein_coding"; transcript_name "Sh3bp1-201"; exon_number 6; exon_id "ENSMUSE00001237442.2"; level 2; protein_id "ENSMUSP00000001226.4"; transcript_support_level "5"; mgi_id "MGI:104603"; tag "basic"; tag "Ensembl_canonical"; tag "GENCODE_Primary"; tag "appris_alternative_2"; tag "CCDS"; ccdsid "CCDS84176.1"; havana_gene "OTTMUSG00000021739.1"; havana_transcript "OTTMUST00000050197.1";
chr15	HAVANA	CDS	78787259	78787335	0	+	0	gene_id "ENSMUSG00000022436.17"; transcript_id "ENSMUST00000001226.11"; gene_type "protein_coding"; gene_name "Sh3bp1"; transcript_type "protein_coding"; transcript_name "Sh3bp1-201"; exon_number 6; exon_id "ENSMUSE00001237442.2"; level 2; protein_id "ENSMUSP00000001226.4"; transcript_support_level "5"; mgi_id "MGI:104603"; tag "basic"; tag "Ensembl_canonical"; tag "GENCODE_Primary"; tag "appris_alternative_2"; tag "CCDS"; ccdsid "CCDS84176.1"; havana_gene "OTTMUSG00000021739.1"; havana_transcript "OTTMUST00000050197.1";
chr15	HAVANA	exon	78787753	78787897	0	+	.	gene_id "ENSMUSG00000116069.2"; transcript_id "ENSMUST00000134703.8"; gene_type "protein_coding"; gene_name "Gm49510"; transcript_type "protein_coding"; transcript_name "Gm49510-201"; exon_number 6; exon_id "ENSMUSE00001299992.2"; level 2; protein_id "ENSMUSP00000154996.2"; transcript_support_level "5"; mgi_id "MGI:6155200"; tag "basic"; tag "Ensembl_canonical"; tag "GENCODE_Primary"; tag "appris_principal_1"; tag "readthrough_transcript"; havana_gene "OTTMUSG00000070756.1"; havana_transcript "OTTMUST00000170969.1";
chr15	HAVANA	CDS	78787753	78787897	0	+	1	gene_id "ENSMUSG00000116069.2"; transcript_id "ENSMUST00000134703.8"; gene_type "protein_coding"; gene_name "Gm49510"; transcript_type "protein_coding"; transcript_name "Gm49510-201"; exon_number 6; exon_id "ENSMUSE00001299992.2"; level 2; protein_id "ENSMUSP00000154996.2"; transcript_support_level "5"; mgi_id "MGI:6155200"; tag "basic"; tag "Ensembl_canonical"; tag "GENCODE_Primary"; tag "appris_principal_1"; tag "readthrough_transcript"; havana_gene "OTTMUSG00000070756.1"; havana_transcript "OTTMUST00000170969.1";
chr15	HAVANA	exon	78787753	78787897	0	+	.	gene_id "ENSMUSG00000022436.17"; transcript_id "ENSMUST00000061239.14"; gene_type "protein_coding"; gene_name "Sh3bp1"; transcript_type "protein_coding"; transcript_name "Sh3bp1-202"; exon_number 7; exon_id "ENSMUSE00001210346.2"; level 2; protein_id "ENSMUSP00000052181.8"; transcript_support_level "1"; mgi_id "MGI:104603"; tag "basic"; tag "appris_principal_2"; tag "CCDS"; ccdsid "CCDS27626.1"; havana_gene "OTTMUSG00000021739.1"; havana_transcript "OTTMUST00000049698.1";
chr15	HAVANA	CDS	78787753	78787897	0	+	1	gene_id "ENSMUSG00000022436.17"; transcript_id "ENSMUST00000061239.14"; gene_type "protein_coding"; gene_name "Sh3bp1"; transcript_type "protein_coding"; transcript_name "Sh3bp1-202"; exon_number 7; exon_id "ENSMUSE00001210346.2"; level 2; protein_id "ENSMUSP00000052181.8"; transcript_support_level "1"; mgi_id "MGI:104603"; tag "basic"; tag "appris_principal_2"; tag "CCDS"; ccdsid "CCDS27626.1"; havana_gene "OTTMUSG00000021739.1"; havana_transcript "OTTMUST00000049698.1";
chr15	HAVANA	exon	78787753	78787897	0	+	.	gene_id "ENSMUSG00000022436.17"; transcript_id "ENSMUST00000109698.9"; gene_type "protein_coding"; gene_name "Sh3bp1"; transcript_type "protein_coding"; transcript_name "Sh3bp1-203"; exon_number 7; exon_id "ENSMUSE00001210346.2"; level 2; protein_id "ENSMUSP00000105320.3"; transcript_support_level "1"; mgi_id "MGI:104603"; tag "basic"; tag "appris_alternative_2"; tag "CCDS"; ccdsid "CCDS84177.1"; havana_gene "OTTMUSG00000021739.1"; havana_transcript "OTTMUST00000049702.1";
chr15	HAVANA	CDS	78787753	78787897	0	+	1	gene_id "ENSMUSG00000022436.17"; transcript_id "ENSMUST00000109698.9"; gene_type "protein_coding"; gene_name "Sh3bp1"; transcript_type "protein_coding"; transcript_name "Sh3bp1-203"; exon_number 7; exon_id "ENSMUSE00001210346.2"; level 2; protein_id "ENSMUSP00000105320.3"; transcript_support_level "1"; mgi_id "MGI:104603"; tag "basic"; tag "appris_alternative_2"; tag "CCDS"; ccdsid "CCDS84177.1"; havana_gene "OTTMUSG00000021739.1"; havana_transcript "OTTMUST00000049702.1";
chr15	HAVANA	exon	78787753	78787897	0	+	.	gene_id "ENSMUSG00000022436.17"; transcript_id "ENSMUST00000132047.8"; gene_type "protein_coding"; gene_name "Sh3bp1"; transcript_type "nonsense_mediated_decay"; transcript_name "Sh3bp1-204"; exon_number 7; exon_id "ENSMUSE00001210346.2"; level 2; protein_id "ENSMUSP00000138598.2"; transcript_support_level "1"; mgi_id "MGI:104603"; havana_gene "OTTMUSG00000021739.1"; havana_transcript "OTTMUST00000049700.1";
chr15	HAVANA	CDS	78787753	78787897	0	+	1	gene_id "ENSMUSG00000022436.17"; transcript_id "ENSMUST00000132047.8"; gene_type "protein_coding"; gene_name "Sh3bp1"; transcript_type "nonsense_mediated_decay"; transcript_name "Sh3bp1-204"; exon_number 7; exon_id "ENSMUSE00001210346.2"; level 2; protein_id "ENSMUSP00000138598.2"; transcript_support_level "1"; mgi_id "MGI:104603"; havana_gene "OTTMUSG00000021739.1"; havana_transcript "OTTMUST00000049700.1";
chr15	HAVANA	exon	78787753	78787897	0	+	.	gene_id "ENSMUSG00000022436.17"; transcript_id "ENSMUST00000151146.8"; gene_type "protein_coding"; gene_name "Sh3bp1"; transcript_type "nonsense_mediated_decay"; transcript_name "Sh3bp1-206"; exon_number 6; exon_id "ENSMUSE00001217119.2"; level 2; protein_id "ENSMUSP00000138780.2"; transcript_support_level "1"; mgi_id "MGI:104603"; havana_gene "OTTMUSG00000021739.1"; havana_transcript "OTTMUST00000049699.1";
chr15	HAVANA	CDS	78787753	78787897	0	+	0	gene_id "ENSMUSG00000022436.17"; transcript_id "ENSMUST00000151146.8"; gene_type "protein_coding"; gene_name "Sh3bp1"; transcript_type "nonsense_mediated_decay"; transcript_name "Sh3bp1-206"; exon_number 6; exon_id "ENSMUSE00001217119.2"; level 2; protein_id "ENSMUSP00000138780.2"; transcript_support_level "1"; mgi_id "MGI:104603"; havana_gene "OTTMUSG00000021739.1"; havana_transcript "OTTMUST00000049699.1";
chr15	HAVANA	exon	78787753	78787897	0	+	.	gene_id "ENSMUSG00000022436.17"; transcript_id "ENSMUST00000001226.11"; gene_type "protein_coding"; gene_name "Sh3bp1"; transcript_type "protein_coding"; transcript_name "Sh3bp1-201"; exon_number 7; exon_id "ENSMUSE00001210346.2"; level 2; protein_id "ENSMUSP00000001226.4"; transcript_support_level "5"; mgi_id "MGI:104603"; tag "basic"; tag "Ensembl_canonical"; tag "GENCODE_Primary"; tag "appris_alternative_2"; tag "CCDS"; ccdsid "CCDS84176.1"; havana_gene "OTTMUSG00000021739.1"; havana_transcript "OTTMUST00000050197.1";
chr15	HAVANA	CDS	78787753	78787897	0	+	1	gene_id "ENSMUSG00000022436.17"; transcript_id "ENSMUST00000001226.11"; gene_type "protein_coding"; gene_name "Sh3bp1"; transcript_type "protein_coding"; transcript_name "Sh3bp1-201"; exon_number 7; exon_id "ENSMUSE00001210346.2"; level 2; protein_id "ENSMUSP00000001226.4"; transcript_support_level "5"; mgi_id "MGI:104603"; tag "basic"; tag "Ensembl_canonical"; tag "GENCODE_Primary"; tag "appris_alternative_2"; tag "CCDS"; ccdsid "CCDS84176.1"; havana_gene "OTTMUSG00000021739.1"; havana_transcript "OTTMUST00000050197.1";
chr15	HAVANA	exon	78787828	78787897	0	+	.	gene_id "ENSMUSG00000022436.17"; transcript_id "ENSMUST00000229492.2"; gene_type "protein_coding"; gene_name "Sh3bp1"; transcript_type "retained_intron"; transcript_name "Sh3bp1-207"; exon_number 1; exon_id "ENSMUSE00001438232.2"; level 2; mgi_id "MGI:104603"; havana_gene "OTTMUSG00000021739.1"; havana_transcript "OTTMUST00000170971.1";
chr15	HAVANA	transcript	78787828	78790565	0	+	.	gene_id "ENSMUSG00000022436.17"; transcript_id "ENSMUST00000229492.2"; gene_type "protein_coding"; gene_name "Sh3bp1"; transcript_type "retained_intron"; transcript_name "Sh3bp1-207"; level 2; mgi_id "MGI:104603"; havana_gene "OTTMUSG00000021739.1"; havana_transcript "OTTMUST00000170971.1";
chr15	HAVANA	exon	78788470	78788538	0	+	.	gene_id "ENSMUSG00000116069.2"; transcript_id "ENSMUST00000134703.8"; gene_type "protein_coding"; gene_name "Gm49510"; transcript_type "protein_coding"; transcript_name "Gm49510-201"; exon_number 7; exon_id "ENSMUSE00001439801.2"; level 2; protein_id "ENSMUSP00000154996.2"; transcript_support_level "5"; mgi_id "MGI:6155200"; tag "basic"; tag "Ensembl_canonical"; tag "GENCODE_Primary"; tag "appris_principal_1"; tag "readthrough_transcript"; havana_gene "OTTMUSG00000070756.1"; havana_transcript "OTTMUST00000170969.1";
chr15	HAVANA	CDS	78788470	78788538	0	+	0	gene_id "ENSMUSG00000116069.2"; transcript_id "ENSMUST00000134703.8"; gene_type "protein_coding"; gene_name "Gm49510"; transcript_type "protein_coding"; transcript_name "Gm49510-201"; exon_number 7; exon_id "ENSMUSE00001439801.2"; level 2; protein_id "ENSMUSP00000154996.2"; transcript_support_level "5"; mgi_id "MGI:6155200"; tag "basic"; tag "Ensembl_canonical"; tag "GENCODE_Primary"; tag "appris_principal_1"; tag "readthrough_transcript"; havana_gene "OTTMUSG00000070756.1"; havana_transcript "OTTMUST00000170969.1";
chr15	HAVANA	exon	78788470	78788538	0	+	.	gene_id "ENSMUSG00000022436.17"; transcript_id "ENSMUST00000061239.14"; gene_type "protein_coding"; gene_name "Sh3bp1"; transcript_type "protein_coding"; transcript_name "Sh3bp1-202"; exon_number 8; exon_id "ENSMUSE00001261102.2"; level 2; protein_id "ENSMUSP00000052181.8"; transcript_support_level "1"; mgi_id "MGI:104603"; tag "basic"; tag "appris_principal_2"; tag "CCDS"; ccdsid "CCDS27626.1"; havana_gene "OTTMUSG00000021739.1"; havana_transcript "OTTMUST00000049698.1";
chr15	HAVANA	CDS	78788470	78788538	0	+	0	gene_id "ENSMUSG00000022436.17"; transcript_id "ENSMUST00000061239.14"; gene_type "protein_coding"; gene_name "Sh3bp1"; transcript_type "protein_coding"; transcript_name "Sh3bp1-202"; exon_number 8; exon_id "ENSMUSE00001261102.2"; level 2; protein_id "ENSMUSP00000052181.8"; transcript_support_level "1"; mgi_id "MGI:104603"; tag "basic"; tag "appris_principal_2"; tag "CCDS"; ccdsid "CCDS27626.1"; havana_gene "OTTMUSG00000021739.1"; havana_transcript "OTTMUST00000049698.1";
chr15	HAVANA	exon	78788470	78788538	0	+	.	gene_id "ENSMUSG00000022436.17"; transcript_id "ENSMUST00000109698.9"; gene_type "protein_coding"; gene_name "Sh3bp1"; transcript_type "protein_coding"; transcript_name "Sh3bp1-203"; exon_number 8; exon_id "ENSMUSE00001261102.2"; level 2; protein_id "ENSMUSP00000105320.3"; transcript_support_level "1"; mgi_id "MGI:104603"; tag "basic"; tag "appris_alternative_2"; tag "CCDS"; ccdsid "CCDS84177.1"; havana_gene "OTTMUSG00000021739.1"; havana_transcript "OTTMUST00000049702.1";
chr15	HAVANA	CDS	78788470	78788538	0	+	0	gene_id "ENSMUSG00000022436.17"; transcript_id "ENSMUST00000109698.9"; gene_type "protein_coding"; gene_name "Sh3bp1"; transcript_type "protein_coding"; transcript_name "Sh3bp1-203"; exon_number 8; exon_id "ENSMUSE00001261102.2"; level 2; protein_id "ENSMUSP00000105320.3"; transcript_support_level "1"; mgi_id "MGI:104603"; tag "basic"; tag "appris_alternative_2"; tag "CCDS"; ccdsid "CCDS84177.1"; havana_gene "OTTMUSG00000021739.1"; havana_transcript "OTTMUST00000049702.1";
chr15	HAVANA	exon	78788470	78788538	0	+	.	gene_id "ENSMUSG00000022436.17"; transcript_id "ENSMUST00000132047.8"; gene_type "protein_coding"; gene_name "Sh3bp1"; transcript_type "nonsense_mediated_decay"; transcript_name "Sh3bp1-204"; exon_number 8; exon_id "ENSMUSE00001261102.2"; level 2; protein_id "ENSMUSP00000138598.2"; transcript_support_level "1"; mgi_id "MGI:104603"; havana_gene "OTTMUSG00000021739.1"; havana_transcript "OTTMUST00000049700.1";
chr15	HAVANA	CDS	78788470	78788538	0	+	0	gene_id "ENSMUSG00000022436.17"; transcript_id "ENSMUST00000132047.8"; gene_type "protein_coding"; gene_name "Sh3bp1"; transcript_type "nonsense_mediated_decay"; transcript_name "Sh3bp1-204"; exon_number 8; exon_id "ENSMUSE00001261102.2"; level 2; protein_id "ENSMUSP00000138598.2"; transcript_support_level "1"; mgi_id "MGI:104603"; havana_gene "OTTMUSG00000021739.1"; havana_transcript "OTTMUST00000049700.1";
chr15	HAVANA	exon	78788470	78788538	0	+	.	gene_id "ENSMUSG00000022436.17"; transcript_id "ENSMUST00000151146.8"; gene_type "protein_coding"; gene_name "Sh3bp1"; transcript_type "nonsense_mediated_decay"; transcript_name "Sh3bp1-206"; exon_number 7; exon_id "ENSMUSE00001310136.2"; level 2; protein_id "ENSMUSP00000138780.2"; transcript_support_level "1"; mgi_id "MGI:104603"; havana_gene "OTTMUSG00000021739.1"; havana_transcript "OTTMUST00000049699.1";
chr15	HAVANA	CDS	78788470	78788538	0	+	2	gene_id "ENSMUSG00000022436.17"; transcript_id "ENSMUST00000151146.8"; gene_type "protein_coding"; gene_name "Sh3bp1"; transcript_type "nonsense_mediated_decay"; transcript_name "Sh3bp1-206"; exon_number 7; exon_id "ENSMUSE00001310136.2"; level 2; protein_id "ENSMUSP00000138780.2"; transcript_support_level "1"; mgi_id "MGI:104603"; havana_gene "OTTMUSG00000021739.1"; havana_transcript "OTTMUST00000049699.1";
chr15	HAVANA	exon	78788470	78788538	0	+	.	gene_id "ENSMUSG00000022436.17"; transcript_id "ENSMUST00000001226.11"; gene_type "protein_coding"; gene_name "Sh3bp1"; transcript_type "protein_coding"; transcript_name "Sh3bp1-201"; exon_number 8; exon_id "ENSMUSE00001261102.2"; level 2; protein_id "ENSMUSP00000001226.4"; transcript_support_level "5"; mgi_id "MGI:104603"; tag "basic"; tag "Ensembl_canonical"; tag "GENCODE_Primary"; tag "appris_alternative_2"; tag "CCDS"; ccdsid "CCDS84176.1"; havana_gene "OTTMUSG00000021739.1"; havana_transcript "OTTMUST00000050197.1";
chr15	HAVANA	CDS	78788470	78788538	0	+	0	gene_id "ENSMUSG00000022436.17"; transcript_id "ENSMUST00000001226.11"; gene_type "protein_coding"; gene_name "Sh3bp1"; transcript_type "protein_coding"; transcript_name "Sh3bp1-201"; exon_number 8; exon_id "ENSMUSE00001261102.2"; level 2; protein_id "ENSMUSP00000001226.4"; transcript_support_level "5"; mgi_id "MGI:104603"; tag "basic"; tag "Ensembl_canonical"; tag "GENCODE_Primary"; tag "appris_alternative_2"; tag "CCDS"; ccdsid "CCDS84176.1"; havana_gene "OTTMUSG00000021739.1"; havana_transcript "OTTMUST00000050197.1";
chr15	HAVANA	exon	78788470	78788538	0	+	.	gene_id "ENSMUSG00000022436.17"; transcript_id "ENSMUST00000229492.2"; gene_type "protein_coding"; gene_name "Sh3bp1"; transcript_type "retained_intron"; transcript_name "Sh3bp1-207"; exon_number 2; exon_id "ENSMUSE00001269505.2"; level 2; mgi_id "MGI:104603"; havana_gene "OTTMUSG00000021739.1"; havana_transcript "OTTMUST00000170971.1";
chr15	HAVANA	CDS	78788664	78788680	0	+	2	gene_id "ENSMUSG00000022436.17"; transcript_id "ENSMUST00000151146.8"; gene_type "protein_coding"; gene_name "Sh3bp1"; transcript_type "nonsense_mediated_decay"; transcript_name "Sh3bp1-206"; exon_number 8; exon_id "ENSMUSE00001246587.2"; level 2; protein_id "ENSMUSP00000138780.2"; transcript_support_level "1"; mgi_id "MGI:104603"; havana_gene "OTTMUSG00000021739.1"; havana_transcript "OTTMUST00000049699.1";
chr15	HAVANA	exon	78788664	78788754	0	+	.	gene_id "ENSMUSG00000116069.2"; transcript_id "ENSMUST00000134703.8"; gene_type "protein_coding"; gene_name "Gm49510"; transcript_type "protein_coding"; transcript_name "Gm49510-201"; exon_number 8; exon_id "ENSMUSE00001441047.2"; level 2; protein_id "ENSMUSP00000154996.2"; transcript_support_level "5"; mgi_id "MGI:6155200"; tag "basic"; tag "Ensembl_canonical"; tag "GENCODE_Primary"; tag "appris_principal_1"; tag "readthrough_transcript"; havana_gene "OTTMUSG00000070756.1"; havana_transcript "OTTMUST00000170969.1";
chr15	HAVANA	CDS	78788664	78788754	0	+	0	gene_id "ENSMUSG00000116069.2"; transcript_id "ENSMUST00000134703.8"; gene_type "protein_coding"; gene_name "Gm49510"; transcript_type "protein_coding"; transcript_name "Gm49510-201"; exon_number 8; exon_id "ENSMUSE00001441047.2"; level 2; protein_id "ENSMUSP00000154996.2"; transcript_support_level "5"; mgi_id "MGI:6155200"; tag "basic"; tag "Ensembl_canonical"; tag "GENCODE_Primary"; tag "appris_principal_1"; tag "readthrough_transcript"; havana_gene "OTTMUSG00000070756.1"; havana_transcript "OTTMUST00000170969.1";
chr15	HAVANA	exon	78788664	78788754	0	+	.	gene_id "ENSMUSG00000022436.17"; transcript_id "ENSMUST00000061239.14"; gene_type "protein_coding"; gene_name "Sh3bp1"; transcript_type "protein_coding"; transcript_name "Sh3bp1-202"; exon_number 9; exon_id "ENSMUSE00001241677.2"; level 2; protein_id "ENSMUSP00000052181.8"; transcript_support_level "1"; mgi_id "MGI:104603"; tag "basic"; tag "appris_principal_2"; tag "CCDS"; ccdsid "CCDS27626.1"; havana_gene "OTTMUSG00000021739.1"; havana_transcript "OTTMUST00000049698.1";
chr15	HAVANA	CDS	78788664	78788754	0	+	0	gene_id "ENSMUSG00000022436.17"; transcript_id "ENSMUST00000061239.14"; gene_type "protein_coding"; gene_name "Sh3bp1"; transcript_type "protein_coding"; transcript_name "Sh3bp1-202"; exon_number 9; exon_id "ENSMUSE00001241677.2"; level 2; protein_id "ENSMUSP00000052181.8"; transcript_support_level "1"; mgi_id "MGI:104603"; tag "basic"; tag "appris_principal_2"; tag "CCDS"; ccdsid "CCDS27626.1"; havana_gene "OTTMUSG00000021739.1"; havana_transcript "OTTMUST00000049698.1";
chr15	HAVANA	exon	78788664	78788754	0	+	.	gene_id "ENSMUSG00000022436.17"; transcript_id "ENSMUST00000109698.9"; gene_type "protein_coding"; gene_name "Sh3bp1"; transcript_type "protein_coding"; transcript_name "Sh3bp1-203"; exon_number 9; exon_id "ENSMUSE00001241677.2"; level 2; protein_id "ENSMUSP00000105320.3"; transcript_support_level "1"; mgi_id "MGI:104603"; tag "basic"; tag "appris_alternative_2"; tag "CCDS"; ccdsid "CCDS84177.1"; havana_gene "OTTMUSG00000021739.1"; havana_transcript "OTTMUST00000049702.1";
chr15	HAVANA	CDS	78788664	78788754	0	+	0	gene_id "ENSMUSG00000022436.17"; transcript_id "ENSMUST00000109698.9"; gene_type "protein_coding"; gene_name "Sh3bp1"; transcript_type "protein_coding"; transcript_name "Sh3bp1-203"; exon_number 9; exon_id "ENSMUSE00001241677.2"; level 2; protein_id "ENSMUSP00000105320.3"; transcript_support_level "1"; mgi_id "MGI:104603"; tag "basic"; tag "appris_alternative_2"; tag "CCDS"; ccdsid "CCDS84177.1"; havana_gene "OTTMUSG00000021739.1"; havana_transcript "OTTMUST00000049702.1";
chr15	HAVANA	exon	78788664	78788754	0	+	.	gene_id "ENSMUSG00000022436.17"; transcript_id "ENSMUST00000132047.8"; gene_type "protein_coding"; gene_name "Sh3bp1"; transcript_type "nonsense_mediated_decay"; transcript_name "Sh3bp1-204"; exon_number 9; exon_id "ENSMUSE00001241677.2"; level 2; protein_id "ENSMUSP00000138598.2"; transcript_support_level "1"; mgi_id "MGI:104603"; havana_gene "OTTMUSG00000021739.1"; havana_transcript "OTTMUST00000049700.1";
chr15	HAVANA	CDS	78788664	78788754	0	+	0	gene_id "ENSMUSG00000022436.17"; transcript_id "ENSMUST00000132047.8"; gene_type "protein_coding"; gene_name "Sh3bp1"; transcript_type "nonsense_mediated_decay"; transcript_name "Sh3bp1-204"; exon_number 9; exon_id "ENSMUSE00001241677.2"; level 2; protein_id "ENSMUSP00000138598.2"; transcript_support_level "1"; mgi_id "MGI:104603"; havana_gene "OTTMUSG00000021739.1"; havana_transcript "OTTMUST00000049700.1";
chr15	HAVANA	exon	78788664	78788754	0	+	.	gene_id "ENSMUSG00000022436.17"; transcript_id "ENSMUST00000151146.8"; gene_type "protein_coding"; gene_name "Sh3bp1"; transcript_type "nonsense_mediated_decay"; transcript_name "Sh3bp1-206"; exon_number 8; exon_id "ENSMUSE00001246587.2"; level 2; protein_id "ENSMUSP00000138780.2"; transcript_support_level "1"; mgi_id "MGI:104603"; havana_gene "OTTMUSG00000021739.1"; havana_transcript "OTTMUST00000049699.1";
chr15	HAVANA	exon	78788664	78788754	0	+	.	gene_id "ENSMUSG00000022436.17"; transcript_id "ENSMUST00000001226.11"; gene_type "protein_coding"; gene_name "Sh3bp1"; transcript_type "protein_coding"; transcript_name "Sh3bp1-201"; exon_number 9; exon_id "ENSMUSE00001241677.2"; level 2; protein_id "ENSMUSP00000001226.4"; transcript_support_level "5"; mgi_id "MGI:104603"; tag "basic"; tag "Ensembl_canonical"; tag "GENCODE_Primary"; tag "appris_alternative_2"; tag "CCDS"; ccdsid "CCDS84176.1"; havana_gene "OTTMUSG00000021739.1"; havana_transcript "OTTMUST00000050197.1";
chr15	HAVANA	CDS	78788664	78788754	0	+	0	gene_id "ENSMUSG00000022436.17"; transcript_id "ENSMUST00000001226.11"; gene_type "protein_coding"; gene_name "Sh3bp1"; transcript_type "protein_coding"; transcript_name "Sh3bp1-201"; exon_number 9; exon_id "ENSMUSE00001241677.2"; level 2; protein_id "ENSMUSP00000001226.4"; transcript_support_level "5"; mgi_id "MGI:104603"; tag "basic"; tag "Ensembl_canonical"; tag "GENCODE_Primary"; tag "appris_alternative_2"; tag "CCDS"; ccdsid "CCDS84176.1"; havana_gene "OTTMUSG00000021739.1"; havana_transcript "OTTMUST00000050197.1";
chr15	HAVANA	exon	78788664	78788754	0	+	.	gene_id "ENSMUSG00000022436.17"; transcript_id "ENSMUST00000229492.2"; gene_type "protein_coding"; gene_name "Sh3bp1"; transcript_type "retained_intron"; transcript_name "Sh3bp1-207"; exon_number 3; exon_id "ENSMUSE00001250677.2"; level 2; mgi_id "MGI:104603"; havana_gene "OTTMUSG00000021739.1"; havana_transcript "OTTMUST00000170971.1";
chr15	HAVANA	stop_codon	78788681	78788683	0	+	0	gene_id "ENSMUSG00000022436.17"; transcript_id "ENSMUST00000151146.8"; gene_type "protein_coding"; gene_name "Sh3bp1"; transcript_type "nonsense_mediated_decay"; transcript_name "Sh3bp1-206"; exon_number 8; exon_id "ENSMUSE00001246587.2"; level 2; protein_id "ENSMUSP00000138780.2"; transcript_support_level "1"; mgi_id "MGI:104603"; havana_gene "OTTMUSG00000021739.1"; havana_transcript "OTTMUST00000049699.1";
chr15	HAVANA	UTR	78788681	78788754	0	+	.	gene_id "ENSMUSG00000022436.17"; transcript_id "ENSMUST00000151146.8"; gene_type "protein_coding"; gene_name "Sh3bp1"; transcript_type "nonsense_mediated_decay"; transcript_name "Sh3bp1-206"; exon_number 8; exon_id "ENSMUSE00001246587.2"; level 2; protein_id "ENSMUSP00000138780.2"; transcript_support_level "1"; mgi_id "MGI:104603"; havana_gene "OTTMUSG00000021739.1"; havana_transcript "OTTMUST00000049699.1";
chr15	HAVANA	exon	78789230	78789375	0	+	.	gene_id "ENSMUSG00000116069.2"; transcript_id "ENSMUST00000134703.8"; gene_type "protein_coding"; gene_name "Gm49510"; transcript_type "protein_coding"; transcript_name "Gm49510-201"; exon_number 9; exon_id "ENSMUSE00001438665.2"; level 2; protein_id "ENSMUSP00000154996.2"; transcript_support_level "5"; mgi_id "MGI:6155200"; tag "basic"; tag "Ensembl_canonical"; tag "GENCODE_Primary"; tag "appris_principal_1"; tag "readthrough_transcript"; havana_gene "OTTMUSG00000070756.1"; havana_transcript "OTTMUST00000170969.1";
chr15	HAVANA	CDS	78789230	78789375	0	+	2	gene_id "ENSMUSG00000116069.2"; transcript_id "ENSMUST00000134703.8"; gene_type "protein_coding"; gene_name "Gm49510"; transcript_type "protein_coding"; transcript_name "Gm49510-201"; exon_number 9; exon_id "ENSMUSE00001438665.2"; level 2; protein_id "ENSMUSP00000154996.2"; transcript_support_level "5"; mgi_id "MGI:6155200"; tag "basic"; tag "Ensembl_canonical"; tag "GENCODE_Primary"; tag "appris_principal_1"; tag "readthrough_transcript"; havana_gene "OTTMUSG00000070756.1"; havana_transcript "OTTMUST00000170969.1";
chr15	HAVANA	exon	78789230	78789375	0	+	.	gene_id "ENSMUSG00000022436.17"; transcript_id "ENSMUST00000061239.14"; gene_type "protein_coding"; gene_name "Sh3bp1"; transcript_type "protein_coding"; transcript_name "Sh3bp1-202"; exon_number 10; exon_id "ENSMUSE00001223129.2"; level 2; protein_id "ENSMUSP00000052181.8"; transcript_support_level "1"; mgi_id "MGI:104603"; tag "basic"; tag "appris_principal_2"; tag "CCDS"; ccdsid "CCDS27626.1"; havana_gene "OTTMUSG00000021739.1"; havana_transcript "OTTMUST00000049698.1";
chr15	HAVANA	CDS	78789230	78789375	0	+	2	gene_id "ENSMUSG00000022436.17"; transcript_id "ENSMUST00000061239.14"; gene_type "protein_coding"; gene_name "Sh3bp1"; transcript_type "protein_coding"; transcript_name "Sh3bp1-202"; exon_number 10; exon_id "ENSMUSE00001223129.2"; level 2; protein_id "ENSMUSP00000052181.8"; transcript_support_level "1"; mgi_id "MGI:104603"; tag "basic"; tag "appris_principal_2"; tag "CCDS"; ccdsid "CCDS27626.1"; havana_gene "OTTMUSG00000021739.1"; havana_transcript "OTTMUST00000049698.1";
chr15	HAVANA	exon	78789230	78789375	0	+	.	gene_id "ENSMUSG00000022436.17"; transcript_id "ENSMUST00000109698.9"; gene_type "protein_coding"; gene_name "Sh3bp1"; transcript_type "protein_coding"; transcript_name "Sh3bp1-203"; exon_number 10; exon_id "ENSMUSE00001223129.2"; level 2; protein_id "ENSMUSP00000105320.3"; transcript_support_level "1"; mgi_id "MGI:104603"; tag "basic"; tag "appris_alternative_2"; tag "CCDS"; ccdsid "CCDS84177.1"; havana_gene "OTTMUSG00000021739.1"; havana_transcript "OTTMUST00000049702.1";
chr15	HAVANA	CDS	78789230	78789375	0	+	2	gene_id "ENSMUSG00000022436.17"; transcript_id "ENSMUST00000109698.9"; gene_type "protein_coding"; gene_name "Sh3bp1"; transcript_type "protein_coding"; transcript_name "Sh3bp1-203"; exon_number 10; exon_id "ENSMUSE00001223129.2"; level 2; protein_id "ENSMUSP00000105320.3"; transcript_support_level "1"; mgi_id "MGI:104603"; tag "basic"; tag "appris_alternative_2"; tag "CCDS"; ccdsid "CCDS84177.1"; havana_gene "OTTMUSG00000021739.1"; havana_transcript "OTTMUST00000049702.1";
chr15	HAVANA	exon	78789230	78789375	0	+	.	gene_id "ENSMUSG00000022436.17"; transcript_id "ENSMUST00000132047.8"; gene_type "protein_coding"; gene_name "Sh3bp1"; transcript_type "nonsense_mediated_decay"; transcript_name "Sh3bp1-204"; exon_number 10; exon_id "ENSMUSE00001223129.2"; level 2; protein_id "ENSMUSP00000138598.2"; transcript_support_level "1"; mgi_id "MGI:104603"; havana_gene "OTTMUSG00000021739.1"; havana_transcript "OTTMUST00000049700.1";
chr15	HAVANA	CDS	78789230	78789375	0	+	2	gene_id "ENSMUSG00000022436.17"; transcript_id "ENSMUST00000132047.8"; gene_type "protein_coding"; gene_name "Sh3bp1"; transcript_type "nonsense_mediated_decay"; transcript_name "Sh3bp1-204"; exon_number 10; exon_id "ENSMUSE00001223129.2"; level 2; protein_id "ENSMUSP00000138598.2"; transcript_support_level "1"; mgi_id "MGI:104603"; havana_gene "OTTMUSG00000021739.1"; havana_transcript "OTTMUST00000049700.1";
chr15	HAVANA	exon	78789230	78789375	0	+	.	gene_id "ENSMUSG00000022436.17"; transcript_id "ENSMUST00000151146.8"; gene_type "protein_coding"; gene_name "Sh3bp1"; transcript_type "nonsense_mediated_decay"; transcript_name "Sh3bp1-206"; exon_number 9; exon_id "ENSMUSE00001246172.2"; level 2; protein_id "ENSMUSP00000138780.2"; transcript_support_level "1"; mgi_id "MGI:104603"; havana_gene "OTTMUSG00000021739.1"; havana_transcript "OTTMUST00000049699.1";
chr15	HAVANA	UTR	78789230	78789375	0	+	.	gene_id "ENSMUSG00000022436.17"; transcript_id "ENSMUST00000151146.8"; gene_type "protein_coding"; gene_name "Sh3bp1"; transcript_type "nonsense_mediated_decay"; transcript_name "Sh3bp1-206"; exon_number 9; exon_id "ENSMUSE00001246172.2"; level 2; protein_id "ENSMUSP00000138780.2"; transcript_support_level "1"; mgi_id "MGI:104603"; havana_gene "OTTMUSG00000021739.1"; havana_transcript "OTTMUST00000049699.1";
chr15	HAVANA	exon	78789230	78789375	0	+	.	gene_id "ENSMUSG00000022436.17"; transcript_id "ENSMUST00000001226.11"; gene_type "protein_coding"; gene_name "Sh3bp1"; transcript_type "protein_coding"; transcript_name "Sh3bp1-201"; exon_number 10; exon_id "ENSMUSE00001223129.2"; level 2; protein_id "ENSMUSP00000001226.4"; transcript_support_level "5"; mgi_id "MGI:104603"; tag "basic"; tag "Ensembl_canonical"; tag "GENCODE_Primary"; tag "appris_alternative_2"; tag "CCDS"; ccdsid "CCDS84176.1"; havana_gene "OTTMUSG00000021739.1"; havana_transcript "OTTMUST00000050197.1";
chr15	HAVANA	CDS	78789230	78789375	0	+	2	gene_id "ENSMUSG00000022436.17"; transcript_id "ENSMUST00000001226.11"; gene_type "protein_coding"; gene_name "Sh3bp1"; transcript_type "protein_coding"; transcript_name "Sh3bp1-201"; exon_number 10; exon_id "ENSMUSE00001223129.2"; level 2; protein_id "ENSMUSP00000001226.4"; transcript_support_level "5"; mgi_id "MGI:104603"; tag "basic"; tag "Ensembl_canonical"; tag "GENCODE_Primary"; tag "appris_alternative_2"; tag "CCDS"; ccdsid "CCDS84176.1"; havana_gene "OTTMUSG00000021739.1"; havana_transcript "OTTMUST00000050197.1";
chr15	HAVANA	exon	78789230	78789375	0	+	.	gene_id "ENSMUSG00000022436.17"; transcript_id "ENSMUST00000229492.2"; gene_type "protein_coding"; gene_name "Sh3bp1"; transcript_type "retained_intron"; transcript_name "Sh3bp1-207"; exon_number 4; exon_id "ENSMUSE00001246172.2"; level 2; mgi_id "MGI:104603"; havana_gene "OTTMUSG00000021739.1"; havana_transcript "OTTMUST00000170971.1";
chr15	HAVANA	exon	78789971	78790082	0	+	.	gene_id "ENSMUSG00000116069.2"; transcript_id "ENSMUST00000134703.8"; gene_type "protein_coding"; gene_name "Gm49510"; transcript_type "protein_coding"; transcript_name "Gm49510-201"; exon_number 10; exon_id "ENSMUSE00001439710.2"; level 2; protein_id "ENSMUSP00000154996.2"; transcript_support_level "5"; mgi_id "MGI:6155200"; tag "basic"; tag "Ensembl_canonical"; tag "GENCODE_Primary"; tag "appris_principal_1"; tag "readthrough_transcript"; havana_gene "OTTMUSG00000070756.1"; havana_transcript "OTTMUST00000170969.1";
chr15	HAVANA	CDS	78789971	78790082	0	+	0	gene_id "ENSMUSG00000116069.2"; transcript_id "ENSMUST00000134703.8"; gene_type "protein_coding"; gene_name "Gm49510"; transcript_type "protein_coding"; transcript_name "Gm49510-201"; exon_number 10; exon_id "ENSMUSE00001439710.2"; level 2; protein_id "ENSMUSP00000154996.2"; transcript_support_level "5"; mgi_id "MGI:6155200"; tag "basic"; tag "Ensembl_canonical"; tag "GENCODE_Primary"; tag "appris_principal_1"; tag "readthrough_transcript"; havana_gene "OTTMUSG00000070756.1"; havana_transcript "OTTMUST00000170969.1";
chr15	HAVANA	exon	78789971	78790082	0	+	.	gene_id "ENSMUSG00000022436.17"; transcript_id "ENSMUST00000061239.14"; gene_type "protein_coding"; gene_name "Sh3bp1"; transcript_type "protein_coding"; transcript_name "Sh3bp1-202"; exon_number 11; exon_id "ENSMUSE00001248516.2"; level 2; protein_id "ENSMUSP00000052181.8"; transcript_support_level "1"; mgi_id "MGI:104603"; tag "basic"; tag "appris_principal_2"; tag "CCDS"; ccdsid "CCDS27626.1"; havana_gene "OTTMUSG00000021739.1"; havana_transcript "OTTMUST00000049698.1";
chr15	HAVANA	CDS	78789971	78790082	0	+	0	gene_id "ENSMUSG00000022436.17"; transcript_id "ENSMUST00000061239.14"; gene_type "protein_coding"; gene_name "Sh3bp1"; transcript_type "protein_coding"; transcript_name "Sh3bp1-202"; exon_number 11; exon_id "ENSMUSE00001248516.2"; level 2; protein_id "ENSMUSP00000052181.8"; transcript_support_level "1"; mgi_id "MGI:104603"; tag "basic"; tag "appris_principal_2"; tag "CCDS"; ccdsid "CCDS27626.1"; havana_gene "OTTMUSG00000021739.1"; havana_transcript "OTTMUST00000049698.1";
chr15	HAVANA	exon	78789971	78790082	0	+	.	gene_id "ENSMUSG00000022436.17"; transcript_id "ENSMUST00000109698.9"; gene_type "protein_coding"; gene_name "Sh3bp1"; transcript_type "protein_coding"; transcript_name "Sh3bp1-203"; exon_number 11; exon_id "ENSMUSE00001248516.2"; level 2; protein_id "ENSMUSP00000105320.3"; transcript_support_level "1"; mgi_id "MGI:104603"; tag "basic"; tag "appris_alternative_2"; tag "CCDS"; ccdsid "CCDS84177.1"; havana_gene "OTTMUSG00000021739.1"; havana_transcript "OTTMUST00000049702.1";
chr15	HAVANA	CDS	78789971	78790082	0	+	0	gene_id "ENSMUSG00000022436.17"; transcript_id "ENSMUST00000109698.9"; gene_type "protein_coding"; gene_name "Sh3bp1"; transcript_type "protein_coding"; transcript_name "Sh3bp1-203"; exon_number 11; exon_id "ENSMUSE00001248516.2"; level 2; protein_id "ENSMUSP00000105320.3"; transcript_support_level "1"; mgi_id "MGI:104603"; tag "basic"; tag "appris_alternative_2"; tag "CCDS"; ccdsid "CCDS84177.1"; havana_gene "OTTMUSG00000021739.1"; havana_transcript "OTTMUST00000049702.1";
chr15	HAVANA	exon	78789971	78790082	0	+	.	gene_id "ENSMUSG00000022436.17"; transcript_id "ENSMUST00000132047.8"; gene_type "protein_coding"; gene_name "Sh3bp1"; transcript_type "nonsense_mediated_decay"; transcript_name "Sh3bp1-204"; exon_number 11; exon_id "ENSMUSE00001248516.2"; level 2; protein_id "ENSMUSP00000138598.2"; transcript_support_level "1"; mgi_id "MGI:104603"; havana_gene "OTTMUSG00000021739.1"; havana_transcript "OTTMUST00000049700.1";
chr15	HAVANA	CDS	78789971	78790082	0	+	0	gene_id "ENSMUSG00000022436.17"; transcript_id "ENSMUST00000132047.8"; gene_type "protein_coding"; gene_name "Sh3bp1"; transcript_type "nonsense_mediated_decay"; transcript_name "Sh3bp1-204"; exon_number 11; exon_id "ENSMUSE00001248516.2"; level 2; protein_id "ENSMUSP00000138598.2"; transcript_support_level "1"; mgi_id "MGI:104603"; havana_gene "OTTMUSG00000021739.1"; havana_transcript "OTTMUST00000049700.1";
chr15	HAVANA	exon	78789971	78790082	0	+	.	gene_id "ENSMUSG00000022436.17"; transcript_id "ENSMUST00000151146.8"; gene_type "protein_coding"; gene_name "Sh3bp1"; transcript_type "nonsense_mediated_decay"; transcript_name "Sh3bp1-206"; exon_number 10; exon_id "ENSMUSE00001268041.2"; level 2; protein_id "ENSMUSP00000138780.2"; transcript_support_level "1"; mgi_id "MGI:104603"; havana_gene "OTTMUSG00000021739.1"; havana_transcript "OTTMUST00000049699.1";
chr15	HAVANA	UTR	78789971	78790082	0	+	.	gene_id "ENSMUSG00000022436.17"; transcript_id "ENSMUST00000151146.8"; gene_type "protein_coding"; gene_name "Sh3bp1"; transcript_type "nonsense_mediated_decay"; transcript_name "Sh3bp1-206"; exon_number 10; exon_id "ENSMUSE00001268041.2"; level 2; protein_id "ENSMUSP00000138780.2"; transcript_support_level "1"; mgi_id "MGI:104603"; havana_gene "OTTMUSG00000021739.1"; havana_transcript "OTTMUST00000049699.1";
chr15	HAVANA	exon	78789971	78790082	0	+	.	gene_id "ENSMUSG00000022436.17"; transcript_id "ENSMUST00000001226.11"; gene_type "protein_coding"; gene_name "Sh3bp1"; transcript_type "protein_coding"; transcript_name "Sh3bp1-201"; exon_number 11; exon_id "ENSMUSE00001248516.2"; level 2; protein_id "ENSMUSP00000001226.4"; transcript_support_level "5"; mgi_id "MGI:104603"; tag "basic"; tag "Ensembl_canonical"; tag "GENCODE_Primary"; tag "appris_alternative_2"; tag "CCDS"; ccdsid "CCDS84176.1"; havana_gene "OTTMUSG00000021739.1"; havana_transcript "OTTMUST00000050197.1";
chr15	HAVANA	CDS	78789971	78790082	0	+	0	gene_id "ENSMUSG00000022436.17"; transcript_id "ENSMUST00000001226.11"; gene_type "protein_coding"; gene_name "Sh3bp1"; transcript_type "protein_coding"; transcript_name "Sh3bp1-201"; exon_number 11; exon_id "ENSMUSE00001248516.2"; level 2; protein_id "ENSMUSP00000001226.4"; transcript_support_level "5"; mgi_id "MGI:104603"; tag "basic"; tag "Ensembl_canonical"; tag "GENCODE_Primary"; tag "appris_alternative_2"; tag "CCDS"; ccdsid "CCDS84176.1"; havana_gene "OTTMUSG00000021739.1"; havana_transcript "OTTMUST00000050197.1";
chr15	HAVANA	exon	78789971	78790082	0	+	.	gene_id "ENSMUSG00000022436.17"; transcript_id "ENSMUST00000229492.2"; gene_type "protein_coding"; gene_name "Sh3bp1"; transcript_type "retained_intron"; transcript_name "Sh3bp1-207"; exon_number 5; exon_id "ENSMUSE00001268041.2"; level 2; mgi_id "MGI:104603"; havana_gene "OTTMUSG00000021739.1"; havana_transcript "OTTMUST00000170971.1";
chr15	HAVANA	exon	78790456	78790537	0	+	.	gene_id "ENSMUSG00000116069.2"; transcript_id "ENSMUST00000134703.8"; gene_type "protein_coding"; gene_name "Gm49510"; transcript_type "protein_coding"; transcript_name "Gm49510-201"; exon_number 11; exon_id "ENSMUSE00001443312.2"; level 2; protein_id "ENSMUSP00000154996.2"; transcript_support_level "5"; mgi_id "MGI:6155200"; tag "basic"; tag "Ensembl_canonical"; tag "GENCODE_Primary"; tag "appris_principal_1"; tag "readthrough_transcript"; havana_gene "OTTMUSG00000070756.1"; havana_transcript "OTTMUST00000170969.1";
chr15	HAVANA	CDS	78790456	78790537	0	+	2	gene_id "ENSMUSG00000116069.2"; transcript_id "ENSMUST00000134703.8"; gene_type "protein_coding"; gene_name "Gm49510"; transcript_type "protein_coding"; transcript_name "Gm49510-201"; exon_number 11; exon_id "ENSMUSE00001443312.2"; level 2; protein_id "ENSMUSP00000154996.2"; transcript_support_level "5"; mgi_id "MGI:6155200"; tag "basic"; tag "Ensembl_canonical"; tag "GENCODE_Primary"; tag "appris_principal_1"; tag "readthrough_transcript"; havana_gene "OTTMUSG00000070756.1"; havana_transcript "OTTMUST00000170969.1";
chr15	HAVANA	exon	78790456	78790537	0	+	.	gene_id "ENSMUSG00000022436.17"; transcript_id "ENSMUST00000061239.14"; gene_type "protein_coding"; gene_name "Sh3bp1"; transcript_type "protein_coding"; transcript_name "Sh3bp1-202"; exon_number 12; exon_id "ENSMUSE00001238249.2"; level 2; protein_id "ENSMUSP00000052181.8"; transcript_support_level "1"; mgi_id "MGI:104603"; tag "basic"; tag "appris_principal_2"; tag "CCDS"; ccdsid "CCDS27626.1"; havana_gene "OTTMUSG00000021739.1"; havana_transcript "OTTMUST00000049698.1";
chr15	HAVANA	CDS	78790456	78790537	0	+	2	gene_id "ENSMUSG00000022436.17"; transcript_id "ENSMUST00000061239.14"; gene_type "protein_coding"; gene_name "Sh3bp1"; transcript_type "protein_coding"; transcript_name "Sh3bp1-202"; exon_number 12; exon_id "ENSMUSE00001238249.2"; level 2; protein_id "ENSMUSP00000052181.8"; transcript_support_level "1"; mgi_id "MGI:104603"; tag "basic"; tag "appris_principal_2"; tag "CCDS"; ccdsid "CCDS27626.1"; havana_gene "OTTMUSG00000021739.1"; havana_transcript "OTTMUST00000049698.1";
chr15	HAVANA	exon	78790456	78790537	0	+	.	gene_id "ENSMUSG00000022436.17"; transcript_id "ENSMUST00000109698.9"; gene_type "protein_coding"; gene_name "Sh3bp1"; transcript_type "protein_coding"; transcript_name "Sh3bp1-203"; exon_number 12; exon_id "ENSMUSE00001238249.2"; level 2; protein_id "ENSMUSP00000105320.3"; transcript_support_level "1"; mgi_id "MGI:104603"; tag "basic"; tag "appris_alternative_2"; tag "CCDS"; ccdsid "CCDS84177.1"; havana_gene "OTTMUSG00000021739.1"; havana_transcript "OTTMUST00000049702.1";
chr15	HAVANA	CDS	78790456	78790537	0	+	2	gene_id "ENSMUSG00000022436.17"; transcript_id "ENSMUST00000109698.9"; gene_type "protein_coding"; gene_name "Sh3bp1"; transcript_type "protein_coding"; transcript_name "Sh3bp1-203"; exon_number 12; exon_id "ENSMUSE00001238249.2"; level 2; protein_id "ENSMUSP00000105320.3"; transcript_support_level "1"; mgi_id "MGI:104603"; tag "basic"; tag "appris_alternative_2"; tag "CCDS"; ccdsid "CCDS84177.1"; havana_gene "OTTMUSG00000021739.1"; havana_transcript "OTTMUST00000049702.1";
chr15	HAVANA	exon	78790456	78790537	0	+	.	gene_id "ENSMUSG00000022436.17"; transcript_id "ENSMUST00000132047.8"; gene_type "protein_coding"; gene_name "Sh3bp1"; transcript_type "nonsense_mediated_decay"; transcript_name "Sh3bp1-204"; exon_number 12; exon_id "ENSMUSE00001238249.2"; level 2; protein_id "ENSMUSP00000138598.2"; transcript_support_level "1"; mgi_id "MGI:104603"; havana_gene "OTTMUSG00000021739.1"; havana_transcript "OTTMUST00000049700.1";
chr15	HAVANA	CDS	78790456	78790537	0	+	2	gene_id "ENSMUSG00000022436.17"; transcript_id "ENSMUST00000132047.8"; gene_type "protein_coding"; gene_name "Sh3bp1"; transcript_type "nonsense_mediated_decay"; transcript_name "Sh3bp1-204"; exon_number 12; exon_id "ENSMUSE00001238249.2"; level 2; protein_id "ENSMUSP00000138598.2"; transcript_support_level "1"; mgi_id "MGI:104603"; havana_gene "OTTMUSG00000021739.1"; havana_transcript "OTTMUST00000049700.1";
chr15	HAVANA	exon	78790456	78790537	0	+	.	gene_id "ENSMUSG00000022436.17"; transcript_id "ENSMUST00000151146.8"; gene_type "protein_coding"; gene_name "Sh3bp1"; transcript_type "nonsense_mediated_decay"; transcript_name "Sh3bp1-206"; exon_number 11; exon_id "ENSMUSE00001235277.2"; level 2; protein_id "ENSMUSP00000138780.2"; transcript_support_level "1"; mgi_id "MGI:104603"; havana_gene "OTTMUSG00000021739.1"; havana_transcript "OTTMUST00000049699.1";
chr15	HAVANA	UTR	78790456	78790537	0	+	.	gene_id "ENSMUSG00000022436.17"; transcript_id "ENSMUST00000151146.8"; gene_type "protein_coding"; gene_name "Sh3bp1"; transcript_type "nonsense_mediated_decay"; transcript_name "Sh3bp1-206"; exon_number 11; exon_id "ENSMUSE00001235277.2"; level 2; protein_id "ENSMUSP00000138780.2"; transcript_support_level "1"; mgi_id "MGI:104603"; havana_gene "OTTMUSG00000021739.1"; havana_transcript "OTTMUST00000049699.1";
chr15	HAVANA	exon	78790456	78790537	0	+	.	gene_id "ENSMUSG00000022436.17"; transcript_id "ENSMUST00000001226.11"; gene_type "protein_coding"; gene_name "Sh3bp1"; transcript_type "protein_coding"; transcript_name "Sh3bp1-201"; exon_number 12; exon_id "ENSMUSE00001238249.2"; level 2; protein_id "ENSMUSP00000001226.4"; transcript_support_level "5"; mgi_id "MGI:104603"; tag "basic"; tag "Ensembl_canonical"; tag "GENCODE_Primary"; tag "appris_alternative_2"; tag "CCDS"; ccdsid "CCDS84176.1"; havana_gene "OTTMUSG00000021739.1"; havana_transcript "OTTMUST00000050197.1";
chr15	HAVANA	CDS	78790456	78790537	0	+	2	gene_id "ENSMUSG00000022436.17"; transcript_id "ENSMUST00000001226.11"; gene_type "protein_coding"; gene_name "Sh3bp1"; transcript_type "protein_coding"; transcript_name "Sh3bp1-201"; exon_number 12; exon_id "ENSMUSE00001238249.2"; level 2; protein_id "ENSMUSP00000001226.4"; transcript_support_level "5"; mgi_id "MGI:104603"; tag "basic"; tag "Ensembl_canonical"; tag "GENCODE_Primary"; tag "appris_alternative_2"; tag "CCDS"; ccdsid "CCDS84176.1"; havana_gene "OTTMUSG00000021739.1"; havana_transcript "OTTMUST00000050197.1";
chr15	HAVANA	exon	78790456	78790565	0	+	.	gene_id "ENSMUSG00000022436.17"; transcript_id "ENSMUST00000229492.2"; gene_type "protein_coding"; gene_name "Sh3bp1"; transcript_type "retained_intron"; transcript_name "Sh3bp1-207"; exon_number 6; exon_id "ENSMUSE00001439891.2"; level 2; mgi_id "MGI:104603"; havana_gene "OTTMUSG00000021739.1"; havana_transcript "OTTMUST00000170971.1";
chr15	HAVANA	exon	78790618	78790703	0	+	.	gene_id "ENSMUSG00000022436.17"; transcript_id "ENSMUST00000231057.2"; gene_type "protein_coding"; gene_name "Sh3bp1"; transcript_type "retained_intron"; transcript_name "Sh3bp1-209"; exon_number 1; exon_id "ENSMUSE00001440753.2"; level 2; mgi_id "MGI:104603"; havana_gene "OTTMUSG00000021739.1"; havana_transcript "OTTMUST00000170972.1";
chr15	HAVANA	transcript	78790618	78792348	0	+	.	gene_id "ENSMUSG00000022436.17"; transcript_id "ENSMUST00000231057.2"; gene_type "protein_coding"; gene_name "Sh3bp1"; transcript_type "retained_intron"; transcript_name "Sh3bp1-209"; level 2; mgi_id "MGI:104603"; havana_gene "OTTMUSG00000021739.1"; havana_transcript "OTTMUST00000170972.1";
chr15	HAVANA	exon	78790623	78790703	0	+	.	gene_id "ENSMUSG00000116069.2"; transcript_id "ENSMUST00000134703.8"; gene_type "protein_coding"; gene_name "Gm49510"; transcript_type "protein_coding"; transcript_name "Gm49510-201"; exon_number 12; exon_id "ENSMUSE00001442075.2"; level 2; protein_id "ENSMUSP00000154996.2"; transcript_support_level "5"; mgi_id "MGI:6155200"; tag "basic"; tag "Ensembl_canonical"; tag "GENCODE_Primary"; tag "appris_principal_1"; tag "readthrough_transcript"; havana_gene "OTTMUSG00000070756.1"; havana_transcript "OTTMUST00000170969.1";
chr15	HAVANA	CDS	78790623	78790703	0	+	1	gene_id "ENSMUSG00000116069.2"; transcript_id "ENSMUST00000134703.8"; gene_type "protein_coding"; gene_name "Gm49510"; transcript_type "protein_coding"; transcript_name "Gm49510-201"; exon_number 12; exon_id "ENSMUSE00001442075.2"; level 2; protein_id "ENSMUSP00000154996.2"; transcript_support_level "5"; mgi_id "MGI:6155200"; tag "basic"; tag "Ensembl_canonical"; tag "GENCODE_Primary"; tag "appris_principal_1"; tag "readthrough_transcript"; havana_gene "OTTMUSG00000070756.1"; havana_transcript "OTTMUST00000170969.1";
chr15	HAVANA	exon	78790623	78790703	0	+	.	gene_id "ENSMUSG00000022436.17"; transcript_id "ENSMUST00000061239.14"; gene_type "protein_coding"; gene_name "Sh3bp1"; transcript_type "protein_coding"; transcript_name "Sh3bp1-202"; exon_number 13; exon_id "ENSMUSE00001271607.2"; level 2; protein_id "ENSMUSP00000052181.8"; transcript_support_level "1"; mgi_id "MGI:104603"; tag "basic"; tag "appris_principal_2"; tag "CCDS"; ccdsid "CCDS27626.1"; havana_gene "OTTMUSG00000021739.1"; havana_transcript "OTTMUST00000049698.1";
chr15	HAVANA	CDS	78790623	78790703	0	+	1	gene_id "ENSMUSG00000022436.17"; transcript_id "ENSMUST00000061239.14"; gene_type "protein_coding"; gene_name "Sh3bp1"; transcript_type "protein_coding"; transcript_name "Sh3bp1-202"; exon_number 13; exon_id "ENSMUSE00001271607.2"; level 2; protein_id "ENSMUSP00000052181.8"; transcript_support_level "1"; mgi_id "MGI:104603"; tag "basic"; tag "appris_principal_2"; tag "CCDS"; ccdsid "CCDS27626.1"; havana_gene "OTTMUSG00000021739.1"; havana_transcript "OTTMUST00000049698.1";
chr15	HAVANA	exon	78790623	78790703	0	+	.	gene_id "ENSMUSG00000022436.17"; transcript_id "ENSMUST00000109698.9"; gene_type "protein_coding"; gene_name "Sh3bp1"; transcript_type "protein_coding"; transcript_name "Sh3bp1-203"; exon_number 13; exon_id "ENSMUSE00001271607.2"; level 2; protein_id "ENSMUSP00000105320.3"; transcript_support_level "1"; mgi_id "MGI:104603"; tag "basic"; tag "appris_alternative_2"; tag "CCDS"; ccdsid "CCDS84177.1"; havana_gene "OTTMUSG00000021739.1"; havana_transcript "OTTMUST00000049702.1";
chr15	HAVANA	CDS	78790623	78790703	0	+	1	gene_id "ENSMUSG00000022436.17"; transcript_id "ENSMUST00000109698.9"; gene_type "protein_coding"; gene_name "Sh3bp1"; transcript_type "protein_coding"; transcript_name "Sh3bp1-203"; exon_number 13; exon_id "ENSMUSE00001271607.2"; level 2; protein_id "ENSMUSP00000105320.3"; transcript_support_level "1"; mgi_id "MGI:104603"; tag "basic"; tag "appris_alternative_2"; tag "CCDS"; ccdsid "CCDS84177.1"; havana_gene "OTTMUSG00000021739.1"; havana_transcript "OTTMUST00000049702.1";
chr15	HAVANA	exon	78790623	78790703	0	+	.	gene_id "ENSMUSG00000022436.17"; transcript_id "ENSMUST00000132047.8"; gene_type "protein_coding"; gene_name "Sh3bp1"; transcript_type "nonsense_mediated_decay"; transcript_name "Sh3bp1-204"; exon_number 13; exon_id "ENSMUSE00001271607.2"; level 2; protein_id "ENSMUSP00000138598.2"; transcript_support_level "1"; mgi_id "MGI:104603"; havana_gene "OTTMUSG00000021739.1"; havana_transcript "OTTMUST00000049700.1";
chr15	HAVANA	CDS	78790623	78790703	0	+	1	gene_id "ENSMUSG00000022436.17"; transcript_id "ENSMUST00000132047.8"; gene_type "protein_coding"; gene_name "Sh3bp1"; transcript_type "nonsense_mediated_decay"; transcript_name "Sh3bp1-204"; exon_number 13; exon_id "ENSMUSE00001271607.2"; level 2; protein_id "ENSMUSP00000138598.2"; transcript_support_level "1"; mgi_id "MGI:104603"; havana_gene "OTTMUSG00000021739.1"; havana_transcript "OTTMUST00000049700.1";
chr15	HAVANA	exon	78790623	78790703	0	+	.	gene_id "ENSMUSG00000022436.17"; transcript_id "ENSMUST00000151146.8"; gene_type "protein_coding"; gene_name "Sh3bp1"; transcript_type "nonsense_mediated_decay"; transcript_name "Sh3bp1-206"; exon_number 12; exon_id "ENSMUSE00001232420.2"; level 2; protein_id "ENSMUSP00000138780.2"; transcript_support_level "1"; mgi_id "MGI:104603"; havana_gene "OTTMUSG00000021739.1"; havana_transcript "OTTMUST00000049699.1";
chr15	HAVANA	UTR	78790623	78790703	0	+	.	gene_id "ENSMUSG00000022436.17"; transcript_id "ENSMUST00000151146.8"; gene_type "protein_coding"; gene_name "Sh3bp1"; transcript_type "nonsense_mediated_decay"; transcript_name "Sh3bp1-206"; exon_number 12; exon_id "ENSMUSE00001232420.2"; level 2; protein_id "ENSMUSP00000138780.2"; transcript_support_level "1"; mgi_id "MGI:104603"; havana_gene "OTTMUSG00000021739.1"; havana_transcript "OTTMUST00000049699.1";
chr15	HAVANA	exon	78790623	78790703	0	+	.	gene_id "ENSMUSG00000022436.17"; transcript_id "ENSMUST00000001226.11"; gene_type "protein_coding"; gene_name "Sh3bp1"; transcript_type "protein_coding"; transcript_name "Sh3bp1-201"; exon_number 13; exon_id "ENSMUSE00001271607.2"; level 2; protein_id "ENSMUSP00000001226.4"; transcript_support_level "5"; mgi_id "MGI:104603"; tag "basic"; tag "Ensembl_canonical"; tag "GENCODE_Primary"; tag "appris_alternative_2"; tag "CCDS"; ccdsid "CCDS84176.1"; havana_gene "OTTMUSG00000021739.1"; havana_transcript "OTTMUST00000050197.1";
chr15	HAVANA	CDS	78790623	78790703	0	+	1	gene_id "ENSMUSG00000022436.17"; transcript_id "ENSMUST00000001226.11"; gene_type "protein_coding"; gene_name "Sh3bp1"; transcript_type "protein_coding"; transcript_name "Sh3bp1-201"; exon_number 13; exon_id "ENSMUSE00001271607.2"; level 2; protein_id "ENSMUSP00000001226.4"; transcript_support_level "5"; mgi_id "MGI:104603"; tag "basic"; tag "Ensembl_canonical"; tag "GENCODE_Primary"; tag "appris_alternative_2"; tag "CCDS"; ccdsid "CCDS84176.1"; havana_gene "OTTMUSG00000021739.1"; havana_transcript "OTTMUST00000050197.1";
chr15	HAVANA	exon	78791414	78791530	0	+	.	gene_id "ENSMUSG00000116069.2"; transcript_id "ENSMUST00000134703.8"; gene_type "protein_coding"; gene_name "Gm49510"; transcript_type "protein_coding"; transcript_name "Gm49510-201"; exon_number 13; exon_id "ENSMUSE00001442677.2"; level 2; protein_id "ENSMUSP00000154996.2"; transcript_support_level "5"; mgi_id "MGI:6155200"; tag "basic"; tag "Ensembl_canonical"; tag "GENCODE_Primary"; tag "appris_principal_1"; tag "readthrough_transcript"; havana_gene "OTTMUSG00000070756.1"; havana_transcript "OTTMUST00000170969.1";
chr15	HAVANA	CDS	78791414	78791530	0	+	1	gene_id "ENSMUSG00000116069.2"; transcript_id "ENSMUST00000134703.8"; gene_type "protein_coding"; gene_name "Gm49510"; transcript_type "protein_coding"; transcript_name "Gm49510-201"; exon_number 13; exon_id "ENSMUSE00001442677.2"; level 2; protein_id "ENSMUSP00000154996.2"; transcript_support_level "5"; mgi_id "MGI:6155200"; tag "basic"; tag "Ensembl_canonical"; tag "GENCODE_Primary"; tag "appris_principal_1"; tag "readthrough_transcript"; havana_gene "OTTMUSG00000070756.1"; havana_transcript "OTTMUST00000170969.1";
chr15	HAVANA	exon	78791414	78791530	0	+	.	gene_id "ENSMUSG00000022436.17"; transcript_id "ENSMUST00000061239.14"; gene_type "protein_coding"; gene_name "Sh3bp1"; transcript_type "protein_coding"; transcript_name "Sh3bp1-202"; exon_number 14; exon_id "ENSMUSE00001222900.2"; level 2; protein_id "ENSMUSP00000052181.8"; transcript_support_level "1"; mgi_id "MGI:104603"; tag "basic"; tag "appris_principal_2"; tag "CCDS"; ccdsid "CCDS27626.1"; havana_gene "OTTMUSG00000021739.1"; havana_transcript "OTTMUST00000049698.1";
chr15	HAVANA	CDS	78791414	78791530	0	+	1	gene_id "ENSMUSG00000022436.17"; transcript_id "ENSMUST00000061239.14"; gene_type "protein_coding"; gene_name "Sh3bp1"; transcript_type "protein_coding"; transcript_name "Sh3bp1-202"; exon_number 14; exon_id "ENSMUSE00001222900.2"; level 2; protein_id "ENSMUSP00000052181.8"; transcript_support_level "1"; mgi_id "MGI:104603"; tag "basic"; tag "appris_principal_2"; tag "CCDS"; ccdsid "CCDS27626.1"; havana_gene "OTTMUSG00000021739.1"; havana_transcript "OTTMUST00000049698.1";
chr15	HAVANA	exon	78791414	78791530	0	+	.	gene_id "ENSMUSG00000022436.17"; transcript_id "ENSMUST00000109698.9"; gene_type "protein_coding"; gene_name "Sh3bp1"; transcript_type "protein_coding"; transcript_name "Sh3bp1-203"; exon_number 14; exon_id "ENSMUSE00001222900.2"; level 2; protein_id "ENSMUSP00000105320.3"; transcript_support_level "1"; mgi_id "MGI:104603"; tag "basic"; tag "appris_alternative_2"; tag "CCDS"; ccdsid "CCDS84177.1"; havana_gene "OTTMUSG00000021739.1"; havana_transcript "OTTMUST00000049702.1";
chr15	HAVANA	CDS	78791414	78791530	0	+	1	gene_id "ENSMUSG00000022436.17"; transcript_id "ENSMUST00000109698.9"; gene_type "protein_coding"; gene_name "Sh3bp1"; transcript_type "protein_coding"; transcript_name "Sh3bp1-203"; exon_number 14; exon_id "ENSMUSE00001222900.2"; level 2; protein_id "ENSMUSP00000105320.3"; transcript_support_level "1"; mgi_id "MGI:104603"; tag "basic"; tag "appris_alternative_2"; tag "CCDS"; ccdsid "CCDS84177.1"; havana_gene "OTTMUSG00000021739.1"; havana_transcript "OTTMUST00000049702.1";
chr15	HAVANA	exon	78791414	78791530	0	+	.	gene_id "ENSMUSG00000022436.17"; transcript_id "ENSMUST00000132047.8"; gene_type "protein_coding"; gene_name "Sh3bp1"; transcript_type "nonsense_mediated_decay"; transcript_name "Sh3bp1-204"; exon_number 14; exon_id "ENSMUSE00001222900.2"; level 2; protein_id "ENSMUSP00000138598.2"; transcript_support_level "1"; mgi_id "MGI:104603"; havana_gene "OTTMUSG00000021739.1"; havana_transcript "OTTMUST00000049700.1";
chr15	HAVANA	CDS	78791414	78791530	0	+	1	gene_id "ENSMUSG00000022436.17"; transcript_id "ENSMUST00000132047.8"; gene_type "protein_coding"; gene_name "Sh3bp1"; transcript_type "nonsense_mediated_decay"; transcript_name "Sh3bp1-204"; exon_number 14; exon_id "ENSMUSE00001222900.2"; level 2; protein_id "ENSMUSP00000138598.2"; transcript_support_level "1"; mgi_id "MGI:104603"; havana_gene "OTTMUSG00000021739.1"; havana_transcript "OTTMUST00000049700.1";
chr15	HAVANA	exon	78791414	78791530	0	+	.	gene_id "ENSMUSG00000022436.17"; transcript_id "ENSMUST00000151146.8"; gene_type "protein_coding"; gene_name "Sh3bp1"; transcript_type "nonsense_mediated_decay"; transcript_name "Sh3bp1-206"; exon_number 13; exon_id "ENSMUSE00001295722.2"; level 2; protein_id "ENSMUSP00000138780.2"; transcript_support_level "1"; mgi_id "MGI:104603"; havana_gene "OTTMUSG00000021739.1"; havana_transcript "OTTMUST00000049699.1";
chr15	HAVANA	UTR	78791414	78791530	0	+	.	gene_id "ENSMUSG00000022436.17"; transcript_id "ENSMUST00000151146.8"; gene_type "protein_coding"; gene_name "Sh3bp1"; transcript_type "nonsense_mediated_decay"; transcript_name "Sh3bp1-206"; exon_number 13; exon_id "ENSMUSE00001295722.2"; level 2; protein_id "ENSMUSP00000138780.2"; transcript_support_level "1"; mgi_id "MGI:104603"; havana_gene "OTTMUSG00000021739.1"; havana_transcript "OTTMUST00000049699.1";
chr15	HAVANA	exon	78791414	78791530	0	+	.	gene_id "ENSMUSG00000022436.17"; transcript_id "ENSMUST00000001226.11"; gene_type "protein_coding"; gene_name "Sh3bp1"; transcript_type "protein_coding"; transcript_name "Sh3bp1-201"; exon_number 14; exon_id "ENSMUSE00001222900.2"; level 2; protein_id "ENSMUSP00000001226.4"; transcript_support_level "5"; mgi_id "MGI:104603"; tag "basic"; tag "Ensembl_canonical"; tag "GENCODE_Primary"; tag "appris_alternative_2"; tag "CCDS"; ccdsid "CCDS84176.1"; havana_gene "OTTMUSG00000021739.1"; havana_transcript "OTTMUST00000050197.1";
chr15	HAVANA	CDS	78791414	78791530	0	+	1	gene_id "ENSMUSG00000022436.17"; transcript_id "ENSMUST00000001226.11"; gene_type "protein_coding"; gene_name "Sh3bp1"; transcript_type "protein_coding"; transcript_name "Sh3bp1-201"; exon_number 14; exon_id "ENSMUSE00001222900.2"; level 2; protein_id "ENSMUSP00000001226.4"; transcript_support_level "5"; mgi_id "MGI:104603"; tag "basic"; tag "Ensembl_canonical"; tag "GENCODE_Primary"; tag "appris_alternative_2"; tag "CCDS"; ccdsid "CCDS84176.1"; havana_gene "OTTMUSG00000021739.1"; havana_transcript "OTTMUST00000050197.1";
chr15	HAVANA	exon	78791414	78791530	0	+	.	gene_id "ENSMUSG00000022436.17"; transcript_id "ENSMUST00000231057.2"; gene_type "protein_coding"; gene_name "Sh3bp1"; transcript_type "retained_intron"; transcript_name "Sh3bp1-209"; exon_number 2; exon_id "ENSMUSE00001295722.2"; level 2; mgi_id "MGI:104603"; havana_gene "OTTMUSG00000021739.1"; havana_transcript "OTTMUST00000170972.1";
chr15	HAVANA	exon	78792161	78792258	0	+	.	gene_id "ENSMUSG00000116069.2"; transcript_id "ENSMUST00000134703.8"; gene_type "protein_coding"; gene_name "Gm49510"; transcript_type "protein_coding"; transcript_name "Gm49510-201"; exon_number 14; exon_id "ENSMUSE00001440527.2"; level 2; protein_id "ENSMUSP00000154996.2"; transcript_support_level "5"; mgi_id "MGI:6155200"; tag "basic"; tag "Ensembl_canonical"; tag "GENCODE_Primary"; tag "appris_principal_1"; tag "readthrough_transcript"; havana_gene "OTTMUSG00000070756.1"; havana_transcript "OTTMUST00000170969.1";
chr15	HAVANA	CDS	78792161	78792258	0	+	1	gene_id "ENSMUSG00000116069.2"; transcript_id "ENSMUST00000134703.8"; gene_type "protein_coding"; gene_name "Gm49510"; transcript_type "protein_coding"; transcript_name "Gm49510-201"; exon_number 14; exon_id "ENSMUSE00001440527.2"; level 2; protein_id "ENSMUSP00000154996.2"; transcript_support_level "5"; mgi_id "MGI:6155200"; tag "basic"; tag "Ensembl_canonical"; tag "GENCODE_Primary"; tag "appris_principal_1"; tag "readthrough_transcript"; havana_gene "OTTMUSG00000070756.1"; havana_transcript "OTTMUST00000170969.1";
chr15	HAVANA	exon	78792161	78792258	0	+	.	gene_id "ENSMUSG00000022436.17"; transcript_id "ENSMUST00000061239.14"; gene_type "protein_coding"; gene_name "Sh3bp1"; transcript_type "protein_coding"; transcript_name "Sh3bp1-202"; exon_number 15; exon_id "ENSMUSE00001245917.2"; level 2; protein_id "ENSMUSP00000052181.8"; transcript_support_level "1"; mgi_id "MGI:104603"; tag "basic"; tag "appris_principal_2"; tag "CCDS"; ccdsid "CCDS27626.1"; havana_gene "OTTMUSG00000021739.1"; havana_transcript "OTTMUST00000049698.1";
chr15	HAVANA	CDS	78792161	78792258	0	+	1	gene_id "ENSMUSG00000022436.17"; transcript_id "ENSMUST00000061239.14"; gene_type "protein_coding"; gene_name "Sh3bp1"; transcript_type "protein_coding"; transcript_name "Sh3bp1-202"; exon_number 15; exon_id "ENSMUSE00001245917.2"; level 2; protein_id "ENSMUSP00000052181.8"; transcript_support_level "1"; mgi_id "MGI:104603"; tag "basic"; tag "appris_principal_2"; tag "CCDS"; ccdsid "CCDS27626.1"; havana_gene "OTTMUSG00000021739.1"; havana_transcript "OTTMUST00000049698.1";
chr15	HAVANA	exon	78792161	78792258	0	+	.	gene_id "ENSMUSG00000022436.17"; transcript_id "ENSMUST00000109698.9"; gene_type "protein_coding"; gene_name "Sh3bp1"; transcript_type "protein_coding"; transcript_name "Sh3bp1-203"; exon_number 15; exon_id "ENSMUSE00001245917.2"; level 2; protein_id "ENSMUSP00000105320.3"; transcript_support_level "1"; mgi_id "MGI:104603"; tag "basic"; tag "appris_alternative_2"; tag "CCDS"; ccdsid "CCDS84177.1"; havana_gene "OTTMUSG00000021739.1"; havana_transcript "OTTMUST00000049702.1";
chr15	HAVANA	CDS	78792161	78792258	0	+	1	gene_id "ENSMUSG00000022436.17"; transcript_id "ENSMUST00000109698.9"; gene_type "protein_coding"; gene_name "Sh3bp1"; transcript_type "protein_coding"; transcript_name "Sh3bp1-203"; exon_number 15; exon_id "ENSMUSE00001245917.2"; level 2; protein_id "ENSMUSP00000105320.3"; transcript_support_level "1"; mgi_id "MGI:104603"; tag "basic"; tag "appris_alternative_2"; tag "CCDS"; ccdsid "CCDS84177.1"; havana_gene "OTTMUSG00000021739.1"; havana_transcript "OTTMUST00000049702.1";
chr15	HAVANA	exon	78792161	78792258	0	+	.	gene_id "ENSMUSG00000022436.17"; transcript_id "ENSMUST00000132047.8"; gene_type "protein_coding"; gene_name "Sh3bp1"; transcript_type "nonsense_mediated_decay"; transcript_name "Sh3bp1-204"; exon_number 15; exon_id "ENSMUSE00001245917.2"; level 2; protein_id "ENSMUSP00000138598.2"; transcript_support_level "1"; mgi_id "MGI:104603"; havana_gene "OTTMUSG00000021739.1"; havana_transcript "OTTMUST00000049700.1";
chr15	HAVANA	CDS	78792161	78792258	0	+	1	gene_id "ENSMUSG00000022436.17"; transcript_id "ENSMUST00000132047.8"; gene_type "protein_coding"; gene_name "Sh3bp1"; transcript_type "nonsense_mediated_decay"; transcript_name "Sh3bp1-204"; exon_number 15; exon_id "ENSMUSE00001245917.2"; level 2; protein_id "ENSMUSP00000138598.2"; transcript_support_level "1"; mgi_id "MGI:104603"; havana_gene "OTTMUSG00000021739.1"; havana_transcript "OTTMUST00000049700.1";
chr15	HAVANA	exon	78792161	78792258	0	+	.	gene_id "ENSMUSG00000022436.17"; transcript_id "ENSMUST00000151146.8"; gene_type "protein_coding"; gene_name "Sh3bp1"; transcript_type "nonsense_mediated_decay"; transcript_name "Sh3bp1-206"; exon_number 14; exon_id "ENSMUSE00001287385.2"; level 2; protein_id "ENSMUSP00000138780.2"; transcript_support_level "1"; mgi_id "MGI:104603"; havana_gene "OTTMUSG00000021739.1"; havana_transcript "OTTMUST00000049699.1";
chr15	HAVANA	UTR	78792161	78792258	0	+	.	gene_id "ENSMUSG00000022436.17"; transcript_id "ENSMUST00000151146.8"; gene_type "protein_coding"; gene_name "Sh3bp1"; transcript_type "nonsense_mediated_decay"; transcript_name "Sh3bp1-206"; exon_number 14; exon_id "ENSMUSE00001287385.2"; level 2; protein_id "ENSMUSP00000138780.2"; transcript_support_level "1"; mgi_id "MGI:104603"; havana_gene "OTTMUSG00000021739.1"; havana_transcript "OTTMUST00000049699.1";
chr15	HAVANA	exon	78792161	78792258	0	+	.	gene_id "ENSMUSG00000022436.17"; transcript_id "ENSMUST00000001226.11"; gene_type "protein_coding"; gene_name "Sh3bp1"; transcript_type "protein_coding"; transcript_name "Sh3bp1-201"; exon_number 15; exon_id "ENSMUSE00001245917.2"; level 2; protein_id "ENSMUSP00000001226.4"; transcript_support_level "5"; mgi_id "MGI:104603"; tag "basic"; tag "Ensembl_canonical"; tag "GENCODE_Primary"; tag "appris_alternative_2"; tag "CCDS"; ccdsid "CCDS84176.1"; havana_gene "OTTMUSG00000021739.1"; havana_transcript "OTTMUST00000050197.1";
chr15	HAVANA	CDS	78792161	78792258	0	+	1	gene_id "ENSMUSG00000022436.17"; transcript_id "ENSMUST00000001226.11"; gene_type "protein_coding"; gene_name "Sh3bp1"; transcript_type "protein_coding"; transcript_name "Sh3bp1-201"; exon_number 15; exon_id "ENSMUSE00001245917.2"; level 2; protein_id "ENSMUSP00000001226.4"; transcript_support_level "5"; mgi_id "MGI:104603"; tag "basic"; tag "Ensembl_canonical"; tag "GENCODE_Primary"; tag "appris_alternative_2"; tag "CCDS"; ccdsid "CCDS84176.1"; havana_gene "OTTMUSG00000021739.1"; havana_transcript "OTTMUST00000050197.1";
chr15	HAVANA	exon	78792161	78792348	0	+	.	gene_id "ENSMUSG00000022436.17"; transcript_id "ENSMUST00000231057.2"; gene_type "protein_coding"; gene_name "Sh3bp1"; transcript_type "retained_intron"; transcript_name "Sh3bp1-209"; exon_number 3; exon_id "ENSMUSE00001439587.2"; level 2; mgi_id "MGI:104603"; havana_gene "OTTMUSG00000021739.1"; havana_transcript "OTTMUST00000170972.1";
chr15	HAVANA	exon	78792365	78792712	0	+	.	gene_id "ENSMUSG00000022436.17"; transcript_id "ENSMUST00000229803.2"; gene_type "protein_coding"; gene_name "Sh3bp1"; transcript_type "retained_intron"; transcript_name "Sh3bp1-208"; exon_number 1; exon_id "ENSMUSE00001443091.2"; level 2; mgi_id "MGI:104603"; havana_gene "OTTMUSG00000021739.1"; havana_transcript "OTTMUST00000170973.1";
chr15	HAVANA	transcript	78792365	78795999	0	+	.	gene_id "ENSMUSG00000022436.17"; transcript_id "ENSMUST00000229803.2"; gene_type "protein_coding"; gene_name "Sh3bp1"; transcript_type "retained_intron"; transcript_name "Sh3bp1-208"; level 2; mgi_id "MGI:104603"; havana_gene "OTTMUSG00000021739.1"; havana_transcript "OTTMUST00000170973.1";
chr15	HAVANA	exon	78792553	78792712	0	+	.	gene_id "ENSMUSG00000116069.2"; transcript_id "ENSMUST00000134703.8"; gene_type "protein_coding"; gene_name "Gm49510"; transcript_type "protein_coding"; transcript_name "Gm49510-201"; exon_number 15; exon_id "ENSMUSE00001439278.2"; level 2; protein_id "ENSMUSP00000154996.2"; transcript_support_level "5"; mgi_id "MGI:6155200"; tag "basic"; tag "Ensembl_canonical"; tag "GENCODE_Primary"; tag "appris_principal_1"; tag "readthrough_transcript"; havana_gene "OTTMUSG00000070756.1"; havana_transcript "OTTMUST00000170969.1";
chr15	HAVANA	CDS	78792553	78792712	0	+	2	gene_id "ENSMUSG00000116069.2"; transcript_id "ENSMUST00000134703.8"; gene_type "protein_coding"; gene_name "Gm49510"; transcript_type "protein_coding"; transcript_name "Gm49510-201"; exon_number 15; exon_id "ENSMUSE00001439278.2"; level 2; protein_id "ENSMUSP00000154996.2"; transcript_support_level "5"; mgi_id "MGI:6155200"; tag "basic"; tag "Ensembl_canonical"; tag "GENCODE_Primary"; tag "appris_principal_1"; tag "readthrough_transcript"; havana_gene "OTTMUSG00000070756.1"; havana_transcript "OTTMUST00000170969.1";
chr15	HAVANA	exon	78792553	78792712	0	+	.	gene_id "ENSMUSG00000022436.17"; transcript_id "ENSMUST00000061239.14"; gene_type "protein_coding"; gene_name "Sh3bp1"; transcript_type "protein_coding"; transcript_name "Sh3bp1-202"; exon_number 16; exon_id "ENSMUSE00001311869.2"; level 2; protein_id "ENSMUSP00000052181.8"; transcript_support_level "1"; mgi_id "MGI:104603"; tag "basic"; tag "appris_principal_2"; tag "CCDS"; ccdsid "CCDS27626.1"; havana_gene "OTTMUSG00000021739.1"; havana_transcript "OTTMUST00000049698.1";
chr15	HAVANA	CDS	78792553	78792712	0	+	2	gene_id "ENSMUSG00000022436.17"; transcript_id "ENSMUST00000061239.14"; gene_type "protein_coding"; gene_name "Sh3bp1"; transcript_type "protein_coding"; transcript_name "Sh3bp1-202"; exon_number 16; exon_id "ENSMUSE00001311869.2"; level 2; protein_id "ENSMUSP00000052181.8"; transcript_support_level "1"; mgi_id "MGI:104603"; tag "basic"; tag "appris_principal_2"; tag "CCDS"; ccdsid "CCDS27626.1"; havana_gene "OTTMUSG00000021739.1"; havana_transcript "OTTMUST00000049698.1";
chr15	HAVANA	exon	78792553	78792712	0	+	.	gene_id "ENSMUSG00000022436.17"; transcript_id "ENSMUST00000109698.9"; gene_type "protein_coding"; gene_name "Sh3bp1"; transcript_type "protein_coding"; transcript_name "Sh3bp1-203"; exon_number 16; exon_id "ENSMUSE00001311869.2"; level 2; protein_id "ENSMUSP00000105320.3"; transcript_support_level "1"; mgi_id "MGI:104603"; tag "basic"; tag "appris_alternative_2"; tag "CCDS"; ccdsid "CCDS84177.1"; havana_gene "OTTMUSG00000021739.1"; havana_transcript "OTTMUST00000049702.1";
chr15	HAVANA	CDS	78792553	78792712	0	+	2	gene_id "ENSMUSG00000022436.17"; transcript_id "ENSMUST00000109698.9"; gene_type "protein_coding"; gene_name "Sh3bp1"; transcript_type "protein_coding"; transcript_name "Sh3bp1-203"; exon_number 16; exon_id "ENSMUSE00001311869.2"; level 2; protein_id "ENSMUSP00000105320.3"; transcript_support_level "1"; mgi_id "MGI:104603"; tag "basic"; tag "appris_alternative_2"; tag "CCDS"; ccdsid "CCDS84177.1"; havana_gene "OTTMUSG00000021739.1"; havana_transcript "OTTMUST00000049702.1";
chr15	HAVANA	exon	78792553	78792712	0	+	.	gene_id "ENSMUSG00000022436.17"; transcript_id "ENSMUST00000132047.8"; gene_type "protein_coding"; gene_name "Sh3bp1"; transcript_type "nonsense_mediated_decay"; transcript_name "Sh3bp1-204"; exon_number 16; exon_id "ENSMUSE00001311869.2"; level 2; protein_id "ENSMUSP00000138598.2"; transcript_support_level "1"; mgi_id "MGI:104603"; havana_gene "OTTMUSG00000021739.1"; havana_transcript "OTTMUST00000049700.1";
chr15	HAVANA	CDS	78792553	78792712	0	+	2	gene_id "ENSMUSG00000022436.17"; transcript_id "ENSMUST00000132047.8"; gene_type "protein_coding"; gene_name "Sh3bp1"; transcript_type "nonsense_mediated_decay"; transcript_name "Sh3bp1-204"; exon_number 16; exon_id "ENSMUSE00001311869.2"; level 2; protein_id "ENSMUSP00000138598.2"; transcript_support_level "1"; mgi_id "MGI:104603"; havana_gene "OTTMUSG00000021739.1"; havana_transcript "OTTMUST00000049700.1";
chr15	HAVANA	exon	78792553	78792712	0	+	.	gene_id "ENSMUSG00000022436.17"; transcript_id "ENSMUST00000151146.8"; gene_type "protein_coding"; gene_name "Sh3bp1"; transcript_type "nonsense_mediated_decay"; transcript_name "Sh3bp1-206"; exon_number 15; exon_id "ENSMUSE00001229012.2"; level 2; protein_id "ENSMUSP00000138780.2"; transcript_support_level "1"; mgi_id "MGI:104603"; havana_gene "OTTMUSG00000021739.1"; havana_transcript "OTTMUST00000049699.1";
chr15	HAVANA	UTR	78792553	78792712	0	+	.	gene_id "ENSMUSG00000022436.17"; transcript_id "ENSMUST00000151146.8"; gene_type "protein_coding"; gene_name "Sh3bp1"; transcript_type "nonsense_mediated_decay"; transcript_name "Sh3bp1-206"; exon_number 15; exon_id "ENSMUSE00001229012.2"; level 2; protein_id "ENSMUSP00000138780.2"; transcript_support_level "1"; mgi_id "MGI:104603"; havana_gene "OTTMUSG00000021739.1"; havana_transcript "OTTMUST00000049699.1";
chr15	HAVANA	exon	78792553	78792712	0	+	.	gene_id "ENSMUSG00000022436.17"; transcript_id "ENSMUST00000001226.11"; gene_type "protein_coding"; gene_name "Sh3bp1"; transcript_type "protein_coding"; transcript_name "Sh3bp1-201"; exon_number 16; exon_id "ENSMUSE00001311869.2"; level 2; protein_id "ENSMUSP00000001226.4"; transcript_support_level "5"; mgi_id "MGI:104603"; tag "basic"; tag "Ensembl_canonical"; tag "GENCODE_Primary"; tag "appris_alternative_2"; tag "CCDS"; ccdsid "CCDS84176.1"; havana_gene "OTTMUSG00000021739.1"; havana_transcript "OTTMUST00000050197.1";
chr15	HAVANA	CDS	78792553	78792712	0	+	2	gene_id "ENSMUSG00000022436.17"; transcript_id "ENSMUST00000001226.11"; gene_type "protein_coding"; gene_name "Sh3bp1"; transcript_type "protein_coding"; transcript_name "Sh3bp1-201"; exon_number 16; exon_id "ENSMUSE00001311869.2"; level 2; protein_id "ENSMUSP00000001226.4"; transcript_support_level "5"; mgi_id "MGI:104603"; tag "basic"; tag "Ensembl_canonical"; tag "GENCODE_Primary"; tag "appris_alternative_2"; tag "CCDS"; ccdsid "CCDS84176.1"; havana_gene "OTTMUSG00000021739.1"; havana_transcript "OTTMUST00000050197.1";
chr15	HAVANA	exon	78794208	78794293	0	+	.	gene_id "ENSMUSG00000022436.17"; transcript_id "ENSMUST00000061239.14"; gene_type "protein_coding"; gene_name "Sh3bp1"; transcript_type "protein_coding"; transcript_name "Sh3bp1-202"; exon_number 17; exon_id "ENSMUSE00001204696.2"; level 2; protein_id "ENSMUSP00000052181.8"; transcript_support_level "1"; mgi_id "MGI:104603"; tag "basic"; tag "appris_principal_2"; tag "CCDS"; ccdsid "CCDS27626.1"; havana_gene "OTTMUSG00000021739.1"; havana_transcript "OTTMUST00000049698.1";
chr15	HAVANA	CDS	78794208	78794293	0	+	1	gene_id "ENSMUSG00000022436.17"; transcript_id "ENSMUST00000061239.14"; gene_type "protein_coding"; gene_name "Sh3bp1"; transcript_type "protein_coding"; transcript_name "Sh3bp1-202"; exon_number 17; exon_id "ENSMUSE00001204696.2"; level 2; protein_id "ENSMUSP00000052181.8"; transcript_support_level "1"; mgi_id "MGI:104603"; tag "basic"; tag "appris_principal_2"; tag "CCDS"; ccdsid "CCDS27626.1"; havana_gene "OTTMUSG00000021739.1"; havana_transcript "OTTMUST00000049698.1";
chr15	HAVANA	exon	78794208	78794293	0	+	.	gene_id "ENSMUSG00000022436.17"; transcript_id "ENSMUST00000132047.8"; gene_type "protein_coding"; gene_name "Sh3bp1"; transcript_type "nonsense_mediated_decay"; transcript_name "Sh3bp1-204"; exon_number 17; exon_id "ENSMUSE00001204696.2"; level 2; protein_id "ENSMUSP00000138598.2"; transcript_support_level "1"; mgi_id "MGI:104603"; havana_gene "OTTMUSG00000021739.1"; havana_transcript "OTTMUST00000049700.1";
chr15	HAVANA	CDS	78794208	78794293	0	+	1	gene_id "ENSMUSG00000022436.17"; transcript_id "ENSMUST00000132047.8"; gene_type "protein_coding"; gene_name "Sh3bp1"; transcript_type "nonsense_mediated_decay"; transcript_name "Sh3bp1-204"; exon_number 17; exon_id "ENSMUSE00001204696.2"; level 2; protein_id "ENSMUSP00000138598.2"; transcript_support_level "1"; mgi_id "MGI:104603"; havana_gene "OTTMUSG00000021739.1"; havana_transcript "OTTMUST00000049700.1";
chr15	HAVANA	exon	78794208	78794293	0	+	.	gene_id "ENSMUSG00000022436.17"; transcript_id "ENSMUST00000151146.8"; gene_type "protein_coding"; gene_name "Sh3bp1"; transcript_type "nonsense_mediated_decay"; transcript_name "Sh3bp1-206"; exon_number 16; exon_id "ENSMUSE00001262203.2"; level 2; protein_id "ENSMUSP00000138780.2"; transcript_support_level "1"; mgi_id "MGI:104603"; havana_gene "OTTMUSG00000021739.1"; havana_transcript "OTTMUST00000049699.1";
chr15	HAVANA	UTR	78794208	78794293	0	+	.	gene_id "ENSMUSG00000022436.17"; transcript_id "ENSMUST00000151146.8"; gene_type "protein_coding"; gene_name "Sh3bp1"; transcript_type "nonsense_mediated_decay"; transcript_name "Sh3bp1-206"; exon_number 16; exon_id "ENSMUSE00001262203.2"; level 2; protein_id "ENSMUSP00000138780.2"; transcript_support_level "1"; mgi_id "MGI:104603"; havana_gene "OTTMUSG00000021739.1"; havana_transcript "OTTMUST00000049699.1";
chr15	HAVANA	exon	78794208	78794299	0	+	.	gene_id "ENSMUSG00000116069.2"; transcript_id "ENSMUST00000134703.8"; gene_type "protein_coding"; gene_name "Gm49510"; transcript_type "protein_coding"; transcript_name "Gm49510-201"; exon_number 16; exon_id "ENSMUSE00001441705.2"; level 2; protein_id "ENSMUSP00000154996.2"; transcript_support_level "5"; mgi_id "MGI:6155200"; tag "basic"; tag "Ensembl_canonical"; tag "GENCODE_Primary"; tag "appris_principal_1"; tag "readthrough_transcript"; havana_gene "OTTMUSG00000070756.1"; havana_transcript "OTTMUST00000170969.1";
chr15	HAVANA	CDS	78794208	78794299	0	+	1	gene_id "ENSMUSG00000116069.2"; transcript_id "ENSMUST00000134703.8"; gene_type "protein_coding"; gene_name "Gm49510"; transcript_type "protein_coding"; transcript_name "Gm49510-201"; exon_number 16; exon_id "ENSMUSE00001441705.2"; level 2; protein_id "ENSMUSP00000154996.2"; transcript_support_level "5"; mgi_id "MGI:6155200"; tag "basic"; tag "Ensembl_canonical"; tag "GENCODE_Primary"; tag "appris_principal_1"; tag "readthrough_transcript"; havana_gene "OTTMUSG00000070756.1"; havana_transcript "OTTMUST00000170969.1";
chr15	HAVANA	exon	78794208	78794299	0	+	.	gene_id "ENSMUSG00000022436.17"; transcript_id "ENSMUST00000109698.9"; gene_type "protein_coding"; gene_name "Sh3bp1"; transcript_type "protein_coding"; transcript_name "Sh3bp1-203"; exon_number 17; exon_id "ENSMUSE00001296278.2"; level 2; protein_id "ENSMUSP00000105320.3"; transcript_support_level "1"; mgi_id "MGI:104603"; tag "basic"; tag "appris_alternative_2"; tag "CCDS"; ccdsid "CCDS84177.1"; havana_gene "OTTMUSG00000021739.1"; havana_transcript "OTTMUST00000049702.1";
chr15	HAVANA	CDS	78794208	78794299	0	+	1	gene_id "ENSMUSG00000022436.17"; transcript_id "ENSMUST00000109698.9"; gene_type "protein_coding"; gene_name "Sh3bp1"; transcript_type "protein_coding"; transcript_name "Sh3bp1-203"; exon_number 17; exon_id "ENSMUSE00001296278.2"; level 2; protein_id "ENSMUSP00000105320.3"; transcript_support_level "1"; mgi_id "MGI:104603"; tag "basic"; tag "appris_alternative_2"; tag "CCDS"; ccdsid "CCDS84177.1"; havana_gene "OTTMUSG00000021739.1"; havana_transcript "OTTMUST00000049702.1";
chr15	HAVANA	exon	78794208	78794299	0	+	.	gene_id "ENSMUSG00000022436.17"; transcript_id "ENSMUST00000001226.11"; gene_type "protein_coding"; gene_name "Sh3bp1"; transcript_type "protein_coding"; transcript_name "Sh3bp1-201"; exon_number 17; exon_id "ENSMUSE00001296278.2"; level 2; protein_id "ENSMUSP00000001226.4"; transcript_support_level "5"; mgi_id "MGI:104603"; tag "basic"; tag "Ensembl_canonical"; tag "GENCODE_Primary"; tag "appris_alternative_2"; tag "CCDS"; ccdsid "CCDS84176.1"; havana_gene "OTTMUSG00000021739.1"; havana_transcript "OTTMUST00000050197.1";
chr15	HAVANA	CDS	78794208	78794299	0	+	1	gene_id "ENSMUSG00000022436.17"; transcript_id "ENSMUST00000001226.11"; gene_type "protein_coding"; gene_name "Sh3bp1"; transcript_type "protein_coding"; transcript_name "Sh3bp1-201"; exon_number 17; exon_id "ENSMUSE00001296278.2"; level 2; protein_id "ENSMUSP00000001226.4"; transcript_support_level "5"; mgi_id "MGI:104603"; tag "basic"; tag "Ensembl_canonical"; tag "GENCODE_Primary"; tag "appris_alternative_2"; tag "CCDS"; ccdsid "CCDS84176.1"; havana_gene "OTTMUSG00000021739.1"; havana_transcript "OTTMUST00000050197.1";
chr15	HAVANA	exon	78794208	78794299	0	+	.	gene_id "ENSMUSG00000022436.17"; transcript_id "ENSMUST00000229803.2"; gene_type "protein_coding"; gene_name "Sh3bp1"; transcript_type "retained_intron"; transcript_name "Sh3bp1-208"; exon_number 2; exon_id "ENSMUSE00001303767.2"; level 2; mgi_id "MGI:104603"; havana_gene "OTTMUSG00000021739.1"; havana_transcript "OTTMUST00000170973.1";
chr15	HAVANA	CDS	78795539	78795912	0	+	2	gene_id "ENSMUSG00000022436.17"; transcript_id "ENSMUST00000001226.11"; gene_type "protein_coding"; gene_name "Sh3bp1"; transcript_type "protein_coding"; transcript_name "Sh3bp1-201"; exon_number 18; exon_id "ENSMUSE00000351084.5"; level 2; protein_id "ENSMUSP00000001226.4"; transcript_support_level "5"; mgi_id "MGI:104603"; tag "basic"; tag "Ensembl_canonical"; tag "GENCODE_Primary"; tag "appris_alternative_2"; tag "CCDS"; ccdsid "CCDS84176.1"; havana_gene "OTTMUSG00000021739.1"; havana_transcript "OTTMUST00000050197.1";
chr15	HAVANA	exon	78795539	78795999	0	+	.	gene_id "ENSMUSG00000022436.17"; transcript_id "ENSMUST00000229803.2"; gene_type "protein_coding"; gene_name "Sh3bp1"; transcript_type "retained_intron"; transcript_name "Sh3bp1-208"; exon_number 3; exon_id "ENSMUSE00001443605.2"; level 2; mgi_id "MGI:104603"; havana_gene "OTTMUSG00000021739.1"; havana_transcript "OTTMUST00000170973.1";
chr15	HAVANA	exon	78795539	78796247	0	+	.	gene_id "ENSMUSG00000022436.17"; transcript_id "ENSMUST00000001226.11"; gene_type "protein_coding"; gene_name "Sh3bp1"; transcript_type "protein_coding"; transcript_name "Sh3bp1-201"; exon_number 18; exon_id "ENSMUSE00000351084.5"; level 2; protein_id "ENSMUSP00000001226.4"; transcript_support_level "5"; mgi_id "MGI:104603"; tag "basic"; tag "Ensembl_canonical"; tag "GENCODE_Primary"; tag "appris_alternative_2"; tag "CCDS"; ccdsid "CCDS84176.1"; havana_gene "OTTMUSG00000021739.1"; havana_transcript "OTTMUST00000050197.1";
chr15	HAVANA	CDS	78795733	78795833	0	+	2	gene_id "ENSMUSG00000022436.17"; transcript_id "ENSMUST00000132047.8"; gene_type "protein_coding"; gene_name "Sh3bp1"; transcript_type "nonsense_mediated_decay"; transcript_name "Sh3bp1-204"; exon_number 18; exon_id "ENSMUSE00000794737.2"; level 2; protein_id "ENSMUSP00000138598.2"; transcript_support_level "1"; mgi_id "MGI:104603"; havana_gene "OTTMUSG00000021739.1"; havana_transcript "OTTMUST00000049700.1";
chr15	HAVANA	exon	78795733	78795911	0	+	.	gene_id "ENSMUSG00000022436.17"; transcript_id "ENSMUST00000132047.8"; gene_type "protein_coding"; gene_name "Sh3bp1"; transcript_type "nonsense_mediated_decay"; transcript_name "Sh3bp1-204"; exon_number 18; exon_id "ENSMUSE00000794737.2"; level 2; protein_id "ENSMUSP00000138598.2"; transcript_support_level "1"; mgi_id "MGI:104603"; havana_gene "OTTMUSG00000021739.1"; havana_transcript "OTTMUST00000049700.1";
chr15	HAVANA	stop_codon	78795834	78795836	0	+	0	gene_id "ENSMUSG00000022436.17"; transcript_id "ENSMUST00000132047.8"; gene_type "protein_coding"; gene_name "Sh3bp1"; transcript_type "nonsense_mediated_decay"; transcript_name "Sh3bp1-204"; exon_number 18; exon_id "ENSMUSE00000794737.2"; level 2; protein_id "ENSMUSP00000138598.2"; transcript_support_level "1"; mgi_id "MGI:104603"; havana_gene "OTTMUSG00000021739.1"; havana_transcript "OTTMUST00000049700.1";
chr15	HAVANA	UTR	78795834	78795911	0	+	.	gene_id "ENSMUSG00000022436.17"; transcript_id "ENSMUST00000132047.8"; gene_type "protein_coding"; gene_name "Sh3bp1"; transcript_type "nonsense_mediated_decay"; transcript_name "Sh3bp1-204"; exon_number 18; exon_id "ENSMUSE00000794737.2"; level 2; protein_id "ENSMUSP00000138598.2"; transcript_support_level "1"; mgi_id "MGI:104603"; havana_gene "OTTMUSG00000021739.1"; havana_transcript "OTTMUST00000049700.1";
chr15	HAVANA	stop_codon	78795913	78795915	0	+	0	gene_id "ENSMUSG00000022436.17"; transcript_id "ENSMUST00000001226.11"; gene_type "protein_coding"; gene_name "Sh3bp1"; transcript_type "protein_coding"; transcript_name "Sh3bp1-201"; exon_number 18; exon_id "ENSMUSE00000351084.5"; level 2; protein_id "ENSMUSP00000001226.4"; transcript_support_level "5"; mgi_id "MGI:104603"; tag "basic"; tag "Ensembl_canonical"; tag "GENCODE_Primary"; tag "appris_alternative_2"; tag "CCDS"; ccdsid "CCDS84176.1"; havana_gene "OTTMUSG00000021739.1"; havana_transcript "OTTMUST00000050197.1";
chr15	HAVANA	UTR	78795913	78796247	0	+	.	gene_id "ENSMUSG00000022436.17"; transcript_id "ENSMUST00000001226.11"; gene_type "protein_coding"; gene_name "Sh3bp1"; transcript_type "protein_coding"; transcript_name "Sh3bp1-201"; exon_number 18; exon_id "ENSMUSE00000351084.5"; level 2; protein_id "ENSMUSP00000001226.4"; transcript_support_level "5"; mgi_id "MGI:104603"; tag "basic"; tag "Ensembl_canonical"; tag "GENCODE_Primary"; tag "appris_alternative_2"; tag "CCDS"; ccdsid "CCDS84176.1"; havana_gene "OTTMUSG00000021739.1"; havana_transcript "OTTMUST00000050197.1";
chr15	HAVANA	CDS	78796130	78796215	0	+	2	gene_id "ENSMUSG00000022436.17"; transcript_id "ENSMUST00000061239.14"; gene_type "protein_coding"; gene_name "Sh3bp1"; transcript_type "protein_coding"; transcript_name "Sh3bp1-202"; exon_number 18; exon_id "ENSMUSE00001261334.2"; level 2; protein_id "ENSMUSP00000052181.8"; transcript_support_level "1"; mgi_id "MGI:104603"; tag "basic"; tag "appris_principal_2"; tag "CCDS"; ccdsid "CCDS27626.1"; havana_gene "OTTMUSG00000021739.1"; havana_transcript "OTTMUST00000049698.1";
chr15	HAVANA	CDS	78796130	78796215	0	+	2	gene_id "ENSMUSG00000022436.17"; transcript_id "ENSMUST00000109698.9"; gene_type "protein_coding"; gene_name "Sh3bp1"; transcript_type "protein_coding"; transcript_name "Sh3bp1-203"; exon_number 18; exon_id "ENSMUSE00001261334.2"; level 2; protein_id "ENSMUSP00000105320.3"; transcript_support_level "1"; mgi_id "MGI:104603"; tag "basic"; tag "appris_alternative_2"; tag "CCDS"; ccdsid "CCDS84177.1"; havana_gene "OTTMUSG00000021739.1"; havana_transcript "OTTMUST00000049702.1";
chr15	HAVANA	exon	78796130	78796251	0	+	.	gene_id "ENSMUSG00000022436.17"; transcript_id "ENSMUST00000061239.14"; gene_type "protein_coding"; gene_name "Sh3bp1"; transcript_type "protein_coding"; transcript_name "Sh3bp1-202"; exon_number 18; exon_id "ENSMUSE00001261334.2"; level 2; protein_id "ENSMUSP00000052181.8"; transcript_support_level "1"; mgi_id "MGI:104603"; tag "basic"; tag "appris_principal_2"; tag "CCDS"; ccdsid "CCDS27626.1"; havana_gene "OTTMUSG00000021739.1"; havana_transcript "OTTMUST00000049698.1";
chr15	HAVANA	exon	78796130	78796251	0	+	.	gene_id "ENSMUSG00000022436.17"; transcript_id "ENSMUST00000109698.9"; gene_type "protein_coding"; gene_name "Sh3bp1"; transcript_type "protein_coding"; transcript_name "Sh3bp1-203"; exon_number 18; exon_id "ENSMUSE00001261334.2"; level 2; protein_id "ENSMUSP00000105320.3"; transcript_support_level "1"; mgi_id "MGI:104603"; tag "basic"; tag "appris_alternative_2"; tag "CCDS"; ccdsid "CCDS84177.1"; havana_gene "OTTMUSG00000021739.1"; havana_transcript "OTTMUST00000049702.1";
chr15	HAVANA	exon	78796130	78796251	0	+	.	gene_id "ENSMUSG00000022436.17"; transcript_id "ENSMUST00000132047.8"; gene_type "protein_coding"; gene_name "Sh3bp1"; transcript_type "nonsense_mediated_decay"; transcript_name "Sh3bp1-204"; exon_number 19; exon_id "ENSMUSE00001237815.2"; level 2; protein_id "ENSMUSP00000138598.2"; transcript_support_level "1"; mgi_id "MGI:104603"; havana_gene "OTTMUSG00000021739.1"; havana_transcript "OTTMUST00000049700.1";
chr15	HAVANA	UTR	78796130	78796251	0	+	.	gene_id "ENSMUSG00000022436.17"; transcript_id "ENSMUST00000132047.8"; gene_type "protein_coding"; gene_name "Sh3bp1"; transcript_type "nonsense_mediated_decay"; transcript_name "Sh3bp1-204"; exon_number 19; exon_id "ENSMUSE00001237815.2"; level 2; protein_id "ENSMUSP00000138598.2"; transcript_support_level "1"; mgi_id "MGI:104603"; havana_gene "OTTMUSG00000021739.1"; havana_transcript "OTTMUST00000049700.1";
chr15	HAVANA	exon	78796130	78796251	0	+	.	gene_id "ENSMUSG00000022436.17"; transcript_id "ENSMUST00000151146.8"; gene_type "protein_coding"; gene_name "Sh3bp1"; transcript_type "nonsense_mediated_decay"; transcript_name "Sh3bp1-206"; exon_number 17; exon_id "ENSMUSE00001237815.2"; level 2; protein_id "ENSMUSP00000138780.2"; transcript_support_level "1"; mgi_id "MGI:104603"; havana_gene "OTTMUSG00000021739.1"; havana_transcript "OTTMUST00000049699.1";
chr15	HAVANA	UTR	78796130	78796251	0	+	.	gene_id "ENSMUSG00000022436.17"; transcript_id "ENSMUST00000151146.8"; gene_type "protein_coding"; gene_name "Sh3bp1"; transcript_type "nonsense_mediated_decay"; transcript_name "Sh3bp1-206"; exon_number 17; exon_id "ENSMUSE00001237815.2"; level 2; protein_id "ENSMUSP00000138780.2"; transcript_support_level "1"; mgi_id "MGI:104603"; havana_gene "OTTMUSG00000021739.1"; havana_transcript "OTTMUST00000049699.1";
chr15	HAVANA	stop_codon	78796216	78796218	0	+	0	gene_id "ENSMUSG00000022436.17"; transcript_id "ENSMUST00000061239.14"; gene_type "protein_coding"; gene_name "Sh3bp1"; transcript_type "protein_coding"; transcript_name "Sh3bp1-202"; exon_number 18; exon_id "ENSMUSE00001261334.2"; level 2; protein_id "ENSMUSP00000052181.8"; transcript_support_level "1"; mgi_id "MGI:104603"; tag "basic"; tag "appris_principal_2"; tag "CCDS"; ccdsid "CCDS27626.1"; havana_gene "OTTMUSG00000021739.1"; havana_transcript "OTTMUST00000049698.1";
chr15	HAVANA	stop_codon	78796216	78796218	0	+	0	gene_id "ENSMUSG00000022436.17"; transcript_id "ENSMUST00000109698.9"; gene_type "protein_coding"; gene_name "Sh3bp1"; transcript_type "protein_coding"; transcript_name "Sh3bp1-203"; exon_number 18; exon_id "ENSMUSE00001261334.2"; level 2; protein_id "ENSMUSP00000105320.3"; transcript_support_level "1"; mgi_id "MGI:104603"; tag "basic"; tag "appris_alternative_2"; tag "CCDS"; ccdsid "CCDS84177.1"; havana_gene "OTTMUSG00000021739.1"; havana_transcript "OTTMUST00000049702.1";
chr15	HAVANA	UTR	78796216	78796251	0	+	.	gene_id "ENSMUSG00000022436.17"; transcript_id "ENSMUST00000061239.14"; gene_type "protein_coding"; gene_name "Sh3bp1"; transcript_type "protein_coding"; transcript_name "Sh3bp1-202"; exon_number 18; exon_id "ENSMUSE00001261334.2"; level 2; protein_id "ENSMUSP00000052181.8"; transcript_support_level "1"; mgi_id "MGI:104603"; tag "basic"; tag "appris_principal_2"; tag "CCDS"; ccdsid "CCDS27626.1"; havana_gene "OTTMUSG00000021739.1"; havana_transcript "OTTMUST00000049698.1";
chr15	HAVANA	UTR	78796216	78796251	0	+	.	gene_id "ENSMUSG00000022436.17"; transcript_id "ENSMUST00000109698.9"; gene_type "protein_coding"; gene_name "Sh3bp1"; transcript_type "protein_coding"; transcript_name "Sh3bp1-203"; exon_number 18; exon_id "ENSMUSE00001261334.2"; level 2; protein_id "ENSMUSP00000105320.3"; transcript_support_level "1"; mgi_id "MGI:104603"; tag "basic"; tag "appris_alternative_2"; tag "CCDS"; ccdsid "CCDS84177.1"; havana_gene "OTTMUSG00000021739.1"; havana_transcript "OTTMUST00000049702.1";
chr15	HAVANA	UTR	78798119	78798169	0	+	.	gene_id "ENSMUSG00000116165.2"; transcript_id "ENSMUST00000089378.5"; gene_type "protein_coding"; gene_name "Pdxp"; transcript_type "protein_coding"; transcript_name "Pdxp-201"; exon_number 1; exon_id "ENSMUSE00000557887.5"; level 2; protein_id "ENSMUSP00000086796.5"; transcript_support_level "1"; mgi_id "MGI:1919282"; tag "basic"; tag "Ensembl_canonical"; tag "GENCODE_Primary"; tag "appris_principal_1"; tag "CCDS"; ccdsid "CCDS27627.1"; havana_gene "OTTMUSG00000070757.1"; havana_transcript "OTTMUST00000170974.1";
chr15	HAVANA	exon	78798119	78798731	0	+	.	gene_id "ENSMUSG00000116165.2"; transcript_id "ENSMUST00000089378.5"; gene_type "protein_coding"; gene_name "Pdxp"; transcript_type "protein_coding"; transcript_name "Pdxp-201"; exon_number 1; exon_id "ENSMUSE00000557887.5"; level 2; protein_id "ENSMUSP00000086796.5"; transcript_support_level "1"; mgi_id "MGI:1919282"; tag "basic"; tag "Ensembl_canonical"; tag "GENCODE_Primary"; tag "appris_principal_1"; tag "CCDS"; ccdsid "CCDS27627.1"; havana_gene "OTTMUSG00000070757.1"; havana_transcript "OTTMUST00000170974.1";
chr15	HAVANA	gene	78798119	78803717	0	+	.	gene_id "ENSMUSG00000116165.2"; gene_type "protein_coding"; gene_name "Pdxp"; level 2; mgi_id "MGI:1919282"; havana_gene "OTTMUSG00000070757.1";
chr15	HAVANA	transcript	78798119	78803717	0	+	.	gene_id "ENSMUSG00000116165.2"; transcript_id "ENSMUST00000089378.5"; gene_type "protein_coding"; gene_name "Pdxp"; transcript_type "protein_coding"; transcript_name "Pdxp-201"; level 2; protein_id "ENSMUSP00000086796.5"; transcript_support_level "1"; mgi_id "MGI:1919282"; tag "basic"; tag "Ensembl_canonical"; tag "GENCODE_Primary"; tag "appris_principal_1"; tag "CCDS"; ccdsid "CCDS27627.1"; havana_gene "OTTMUSG00000070757.1"; havana_transcript "OTTMUST00000170974.1";
chr15	HAVANA	start_codon	78798170	78798172	0	+	0	gene_id "ENSMUSG00000116165.2"; transcript_id "ENSMUST00000089378.5"; gene_type "protein_coding"; gene_name "Pdxp"; transcript_type "protein_coding"; transcript_name "Pdxp-201"; exon_number 1; exon_id "ENSMUSE00000557887.5"; level 2; protein_id "ENSMUSP00000086796.5"; transcript_support_level "1"; mgi_id "MGI:1919282"; tag "basic"; tag "Ensembl_canonical"; tag "GENCODE_Primary"; tag "appris_principal_1"; tag "CCDS"; ccdsid "CCDS27627.1"; havana_gene "OTTMUSG00000070757.1"; havana_transcript "OTTMUST00000170974.1";
chr15	HAVANA	CDS	78798170	78798731	0	+	0	gene_id "ENSMUSG00000116165.2"; transcript_id "ENSMUST00000089378.5"; gene_type "protein_coding"; gene_name "Pdxp"; transcript_type "protein_coding"; transcript_name "Pdxp-201"; exon_number 1; exon_id "ENSMUSE00000557887.5"; level 2; protein_id "ENSMUSP00000086796.5"; transcript_support_level "1"; mgi_id "MGI:1919282"; tag "basic"; tag "Ensembl_canonical"; tag "GENCODE_Primary"; tag "appris_principal_1"; tag "CCDS"; ccdsid "CCDS27627.1"; havana_gene "OTTMUSG00000070757.1"; havana_transcript "OTTMUST00000170974.1";
chr15	HAVANA	CDS	78802330	78802643	0	+	2	gene_id "ENSMUSG00000116069.2"; transcript_id "ENSMUST00000134703.8"; gene_type "protein_coding"; gene_name "Gm49510"; transcript_type "protein_coding"; transcript_name "Gm49510-201"; exon_number 17; exon_id "ENSMUSE00000731987.2"; level 2; protein_id "ENSMUSP00000154996.2"; transcript_support_level "5"; mgi_id "MGI:6155200"; tag "basic"; tag "Ensembl_canonical"; tag "GENCODE_Primary"; tag "appris_principal_1"; tag "readthrough_transcript"; havana_gene "OTTMUSG00000070756.1"; havana_transcript "OTTMUST00000170969.1";
chr15	HAVANA	CDS	78802330	78802643	0	+	2	gene_id "ENSMUSG00000116165.2"; transcript_id "ENSMUST00000089378.5"; gene_type "protein_coding"; gene_name "Pdxp"; transcript_type "protein_coding"; transcript_name "Pdxp-201"; exon_number 2; exon_id "ENSMUSE00000557885.2"; level 2; protein_id "ENSMUSP00000086796.5"; transcript_support_level "1"; mgi_id "MGI:1919282"; tag "basic"; tag "Ensembl_canonical"; tag "GENCODE_Primary"; tag "appris_principal_1"; tag "CCDS"; ccdsid "CCDS27627.1"; havana_gene "OTTMUSG00000070757.1"; havana_transcript "OTTMUST00000170974.1";
chr15	HAVANA	exon	78802330	78803232	0	+	.	gene_id "ENSMUSG00000116069.2"; transcript_id "ENSMUST00000134703.8"; gene_type "protein_coding"; gene_name "Gm49510"; transcript_type "protein_coding"; transcript_name "Gm49510-201"; exon_number 17; exon_id "ENSMUSE00000731987.2"; level 2; protein_id "ENSMUSP00000154996.2"; transcript_support_level "5"; mgi_id "MGI:6155200"; tag "basic"; tag "Ensembl_canonical"; tag "GENCODE_Primary"; tag "appris_principal_1"; tag "readthrough_transcript"; havana_gene "OTTMUSG00000070756.1"; havana_transcript "OTTMUST00000170969.1";
chr15	HAVANA	exon	78802330	78803717	0	+	.	gene_id "ENSMUSG00000116165.2"; transcript_id "ENSMUST00000089378.5"; gene_type "protein_coding"; gene_name "Pdxp"; transcript_type "protein_coding"; transcript_name "Pdxp-201"; exon_number 2; exon_id "ENSMUSE00000557885.2"; level 2; protein_id "ENSMUSP00000086796.5"; transcript_support_level "1"; mgi_id "MGI:1919282"; tag "basic"; tag "Ensembl_canonical"; tag "GENCODE_Primary"; tag "appris_principal_1"; tag "CCDS"; ccdsid "CCDS27627.1"; havana_gene "OTTMUSG00000070757.1"; havana_transcript "OTTMUST00000170974.1";
chr15	HAVANA	stop_codon	78802644	78802646	0	+	0	gene_id "ENSMUSG00000116069.2"; transcript_id "ENSMUST00000134703.8"; gene_type "protein_coding"; gene_name "Gm49510"; transcript_type "protein_coding"; transcript_name "Gm49510-201"; exon_number 17; exon_id "ENSMUSE00000731987.2"; level 2; protein_id "ENSMUSP00000154996.2"; transcript_support_level "5"; mgi_id "MGI:6155200"; tag "basic"; tag "Ensembl_canonical"; tag "GENCODE_Primary"; tag "appris_principal_1"; tag "readthrough_transcript"; havana_gene "OTTMUSG00000070756.1"; havana_transcript "OTTMUST00000170969.1";
chr15	HAVANA	stop_codon	78802644	78802646	0	+	0	gene_id "ENSMUSG00000116165.2"; transcript_id "ENSMUST00000089378.5"; gene_type "protein_coding"; gene_name "Pdxp"; transcript_type "protein_coding"; transcript_name "Pdxp-201"; exon_number 2; exon_id "ENSMUSE00000557885.2"; level 2; protein_id "ENSMUSP00000086796.5"; transcript_support_level "1"; mgi_id "MGI:1919282"; tag "basic"; tag "Ensembl_canonical"; tag "GENCODE_Primary"; tag "appris_principal_1"; tag "CCDS"; ccdsid "CCDS27627.1"; havana_gene "OTTMUSG00000070757.1"; havana_transcript "OTTMUST00000170974.1";
chr15	HAVANA	UTR	78802644	78803232	0	+	.	gene_id "ENSMUSG00000116069.2"; transcript_id "ENSMUST00000134703.8"; gene_type "protein_coding"; gene_name "Gm49510"; transcript_type "protein_coding"; transcript_name "Gm49510-201"; exon_number 17; exon_id "ENSMUSE00000731987.2"; level 2; protein_id "ENSMUSP00000154996.2"; transcript_support_level "5"; mgi_id "MGI:6155200"; tag "basic"; tag "Ensembl_canonical"; tag "GENCODE_Primary"; tag "appris_principal_1"; tag "readthrough_transcript"; havana_gene "OTTMUSG00000070756.1"; havana_transcript "OTTMUST00000170969.1";
chr15	HAVANA	UTR	78802644	78803717	0	+	.	gene_id "ENSMUSG00000116165.2"; transcript_id "ENSMUST00000089378.5"; gene_type "protein_coding"; gene_name "Pdxp"; transcript_type "protein_coding"; transcript_name "Pdxp-201"; exon_number 2; exon_id "ENSMUSE00000557885.2"; level 2; protein_id "ENSMUSP00000086796.5"; transcript_support_level "1"; mgi_id "MGI:1919282"; tag "basic"; tag "Ensembl_canonical"; tag "GENCODE_Primary"; tag "appris_principal_1"; tag "CCDS"; ccdsid "CCDS27627.1"; havana_gene "OTTMUSG00000070757.1"; havana_transcript "OTTMUST00000170974.1";
chr15	HAVANA	UTR	78810925	78810995	0	+	.	gene_id "ENSMUSG00000068220.7"; transcript_id "ENSMUST00000089377.6"; gene_type "protein_coding"; gene_name "Lgals1"; transcript_type "protein_coding"; transcript_name "Lgals1-201"; exon_number 1; exon_id "ENSMUSE00000557883.5"; level 2; protein_id "ENSMUSP00000086795.6"; transcript_support_level "1"; mgi_id "MGI:96777"; tag "basic"; tag "Ensembl_canonical"; tag "GENCODE_Primary"; tag "appris_principal_1"; tag "CCDS"; ccdsid "CCDS27628.1"; havana_gene "OTTMUSG00000070759.1"; havana_transcript "OTTMUST00000170976.1";
chr15	HAVANA	exon	78810925	78811004	0	+	.	gene_id "ENSMUSG00000068220.7"; transcript_id "ENSMUST00000089377.6"; gene_type "protein_coding"; gene_name "Lgals1"; transcript_type "protein_coding"; transcript_name "Lgals1-201"; exon_number 1; exon_id "ENSMUSE00000557883.5"; level 2; protein_id "ENSMUSP00000086795.6"; transcript_support_level "1"; mgi_id "MGI:96777"; tag "basic"; tag "Ensembl_canonical"; tag "GENCODE_Primary"; tag "appris_principal_1"; tag "CCDS"; ccdsid "CCDS27628.1"; havana_gene "OTTMUSG00000070759.1"; havana_transcript "OTTMUST00000170976.1";
chr15	HAVANA	gene	78810925	78814665	0	+	.	gene_id "ENSMUSG00000068220.7"; gene_type "protein_coding"; gene_name "Lgals1"; level 2; mgi_id "MGI:96777"; havana_gene "OTTMUSG00000070759.1";
chr15	HAVANA	transcript	78810925	78814665	0	+	.	gene_id "ENSMUSG00000068220.7"; transcript_id "ENSMUST00000089377.6"; gene_type "protein_coding"; gene_name "Lgals1"; transcript_type "protein_coding"; transcript_name "Lgals1-201"; level 2; protein_id "ENSMUSP00000086795.6"; transcript_support_level "1"; mgi_id "MGI:96777"; tag "basic"; tag "Ensembl_canonical"; tag "GENCODE_Primary"; tag "appris_principal_1"; tag "CCDS"; ccdsid "CCDS27628.1"; havana_gene "OTTMUSG00000070759.1"; havana_transcript "OTTMUST00000170976.1";
chr15	HAVANA	UTR	78810926	78810995	0	+	.	gene_id "ENSMUSG00000068220.7"; transcript_id "ENSMUST00000229159.2"; gene_type "protein_coding"; gene_name "Lgals1"; transcript_type "nonsense_mediated_decay"; transcript_name "Lgals1-202"; exon_number 1; exon_id "ENSMUSE00001441969.2"; level 2; protein_id "ENSMUSP00000155144.2"; mgi_id "MGI:96777"; havana_gene "OTTMUSG00000070759.1"; havana_transcript "OTTMUST00000170977.1";
chr15	HAVANA	exon	78810926	78811004	0	+	.	gene_id "ENSMUSG00000068220.7"; transcript_id "ENSMUST00000229159.2"; gene_type "protein_coding"; gene_name "Lgals1"; transcript_type "nonsense_mediated_decay"; transcript_name "Lgals1-202"; exon_number 1; exon_id "ENSMUSE00001441969.2"; level 2; protein_id "ENSMUSP00000155144.2"; mgi_id "MGI:96777"; havana_gene "OTTMUSG00000070759.1"; havana_transcript "OTTMUST00000170977.1";
chr15	HAVANA	transcript	78810926	78814391	0	+	.	gene_id "ENSMUSG00000068220.7"; transcript_id "ENSMUST00000229159.2"; gene_type "protein_coding"; gene_name "Lgals1"; transcript_type "nonsense_mediated_decay"; transcript_name "Lgals1-202"; level 2; protein_id "ENSMUSP00000155144.2"; mgi_id "MGI:96777"; havana_gene "OTTMUSG00000070759.1"; havana_transcript "OTTMUST00000170977.1";
chr15	HAVANA	start_codon	78810996	78810998	0	+	0	gene_id "ENSMUSG00000068220.7"; transcript_id "ENSMUST00000089377.6"; gene_type "protein_coding"; gene_name "Lgals1"; transcript_type "protein_coding"; transcript_name "Lgals1-201"; exon_number 1; exon_id "ENSMUSE00000557883.5"; level 2; protein_id "ENSMUSP00000086795.6"; transcript_support_level "1"; mgi_id "MGI:96777"; tag "basic"; tag "Ensembl_canonical"; tag "GENCODE_Primary"; tag "appris_principal_1"; tag "CCDS"; ccdsid "CCDS27628.1"; havana_gene "OTTMUSG00000070759.1"; havana_transcript "OTTMUST00000170976.1";
chr15	HAVANA	start_codon	78810996	78810998	0	+	0	gene_id "ENSMUSG00000068220.7"; transcript_id "ENSMUST00000229159.2"; gene_type "protein_coding"; gene_name "Lgals1"; transcript_type "nonsense_mediated_decay"; transcript_name "Lgals1-202"; exon_number 1; exon_id "ENSMUSE00001441969.2"; level 2; protein_id "ENSMUSP00000155144.2"; mgi_id "MGI:96777"; havana_gene "OTTMUSG00000070759.1"; havana_transcript "OTTMUST00000170977.1";
chr15	HAVANA	CDS	78810996	78811004	0	+	0	gene_id "ENSMUSG00000068220.7"; transcript_id "ENSMUST00000089377.6"; gene_type "protein_coding"; gene_name "Lgals1"; transcript_type "protein_coding"; transcript_name "Lgals1-201"; exon_number 1; exon_id "ENSMUSE00000557883.5"; level 2; protein_id "ENSMUSP00000086795.6"; transcript_support_level "1"; mgi_id "MGI:96777"; tag "basic"; tag "Ensembl_canonical"; tag "GENCODE_Primary"; tag "appris_principal_1"; tag "CCDS"; ccdsid "CCDS27628.1"; havana_gene "OTTMUSG00000070759.1"; havana_transcript "OTTMUST00000170976.1";
chr15	HAVANA	CDS	78810996	78811004	0	+	0	gene_id "ENSMUSG00000068220.7"; transcript_id "ENSMUST00000229159.2"; gene_type "protein_coding"; gene_name "Lgals1"; transcript_type "nonsense_mediated_decay"; transcript_name "Lgals1-202"; exon_number 1; exon_id "ENSMUSE00001441969.2"; level 2; protein_id "ENSMUSP00000155144.2"; mgi_id "MGI:96777"; havana_gene "OTTMUSG00000070759.1"; havana_transcript "OTTMUST00000170977.1";
chr15	HAVANA	exon	78812170	78812249	0	+	.	gene_id "ENSMUSG00000068220.7"; transcript_id "ENSMUST00000089377.6"; gene_type "protein_coding"; gene_name "Lgals1"; transcript_type "protein_coding"; transcript_name "Lgals1-201"; exon_number 2; exon_id "ENSMUSE00000557882.2"; level 2; protein_id "ENSMUSP00000086795.6"; transcript_support_level "1"; mgi_id "MGI:96777"; tag "basic"; tag "Ensembl_canonical"; tag "GENCODE_Primary"; tag "appris_principal_1"; tag "CCDS"; ccdsid "CCDS27628.1"; havana_gene "OTTMUSG00000070759.1"; havana_transcript "OTTMUST00000170976.1";
chr15	HAVANA	CDS	78812170	78812249	0	+	0	gene_id "ENSMUSG00000068220.7"; transcript_id "ENSMUST00000089377.6"; gene_type "protein_coding"; gene_name "Lgals1"; transcript_type "protein_coding"; transcript_name "Lgals1-201"; exon_number 2; exon_id "ENSMUSE00000557882.2"; level 2; protein_id "ENSMUSP00000086795.6"; transcript_support_level "1"; mgi_id "MGI:96777"; tag "basic"; tag "Ensembl_canonical"; tag "GENCODE_Primary"; tag "appris_principal_1"; tag "CCDS"; ccdsid "CCDS27628.1"; havana_gene "OTTMUSG00000070759.1"; havana_transcript "OTTMUST00000170976.1";
chr15	HAVANA	exon	78812170	78812249	0	+	.	gene_id "ENSMUSG00000068220.7"; transcript_id "ENSMUST00000229159.2"; gene_type "protein_coding"; gene_name "Lgals1"; transcript_type "nonsense_mediated_decay"; transcript_name "Lgals1-202"; exon_number 2; exon_id "ENSMUSE00000557882.2"; level 2; protein_id "ENSMUSP00000155144.2"; mgi_id "MGI:96777"; havana_gene "OTTMUSG00000070759.1"; havana_transcript "OTTMUST00000170977.1";
chr15	HAVANA	CDS	78812170	78812249	0	+	0	gene_id "ENSMUSG00000068220.7"; transcript_id "ENSMUST00000229159.2"; gene_type "protein_coding"; gene_name "Lgals1"; transcript_type "nonsense_mediated_decay"; transcript_name "Lgals1-202"; exon_number 2; exon_id "ENSMUSE00000557882.2"; level 2; protein_id "ENSMUSP00000155144.2"; mgi_id "MGI:96777"; havana_gene "OTTMUSG00000070759.1"; havana_transcript "OTTMUST00000170977.1";
chr15	HAVANA	CDS	78812765	78812780	0	+	1	gene_id "ENSMUSG00000068220.7"; transcript_id "ENSMUST00000229159.2"; gene_type "protein_coding"; gene_name "Lgals1"; transcript_type "nonsense_mediated_decay"; transcript_name "Lgals1-202"; exon_number 3; exon_id "ENSMUSE00001438118.2"; level 2; protein_id "ENSMUSP00000155144.2"; mgi_id "MGI:96777"; havana_gene "OTTMUSG00000070759.1"; havana_transcript "OTTMUST00000170977.1";
chr15	HAVANA	exon	78812765	78812867	0	+	.	gene_id "ENSMUSG00000068220.7"; transcript_id "ENSMUST00000229159.2"; gene_type "protein_coding"; gene_name "Lgals1"; transcript_type "nonsense_mediated_decay"; transcript_name "Lgals1-202"; exon_number 3; exon_id "ENSMUSE00001438118.2"; level 2; protein_id "ENSMUSP00000155144.2"; mgi_id "MGI:96777"; havana_gene "OTTMUSG00000070759.1"; havana_transcript "OTTMUST00000170977.1";
chr15	HAVANA	stop_codon	78812781	78812783	0	+	0	gene_id "ENSMUSG00000068220.7"; transcript_id "ENSMUST00000229159.2"; gene_type "protein_coding"; gene_name "Lgals1"; transcript_type "nonsense_mediated_decay"; transcript_name "Lgals1-202"; exon_number 3; exon_id "ENSMUSE00001438118.2"; level 2; protein_id "ENSMUSP00000155144.2"; mgi_id "MGI:96777"; havana_gene "OTTMUSG00000070759.1"; havana_transcript "OTTMUST00000170977.1";
chr15	HAVANA	UTR	78812781	78812867	0	+	.	gene_id "ENSMUSG00000068220.7"; transcript_id "ENSMUST00000229159.2"; gene_type "protein_coding"; gene_name "Lgals1"; transcript_type "nonsense_mediated_decay"; transcript_name "Lgals1-202"; exon_number 3; exon_id "ENSMUSE00001438118.2"; level 2; protein_id "ENSMUSP00000155144.2"; mgi_id "MGI:96777"; havana_gene "OTTMUSG00000070759.1"; havana_transcript "OTTMUST00000170977.1";
chr15	HAVANA	exon	78813833	78814004	0	+	.	gene_id "ENSMUSG00000068220.7"; transcript_id "ENSMUST00000089377.6"; gene_type "protein_coding"; gene_name "Lgals1"; transcript_type "protein_coding"; transcript_name "Lgals1-201"; exon_number 3; exon_id "ENSMUSE00000557879.2"; level 2; protein_id "ENSMUSP00000086795.6"; transcript_support_level "1"; mgi_id "MGI:96777"; tag "basic"; tag "Ensembl_canonical"; tag "GENCODE_Primary"; tag "appris_principal_1"; tag "CCDS"; ccdsid "CCDS27628.1"; havana_gene "OTTMUSG00000070759.1"; havana_transcript "OTTMUST00000170976.1";
chr15	HAVANA	CDS	78813833	78814004	0	+	1	gene_id "ENSMUSG00000068220.7"; transcript_id "ENSMUST00000089377.6"; gene_type "protein_coding"; gene_name "Lgals1"; transcript_type "protein_coding"; transcript_name "Lgals1-201"; exon_number 3; exon_id "ENSMUSE00000557879.2"; level 2; protein_id "ENSMUSP00000086795.6"; transcript_support_level "1"; mgi_id "MGI:96777"; tag "basic"; tag "Ensembl_canonical"; tag "GENCODE_Primary"; tag "appris_principal_1"; tag "CCDS"; ccdsid "CCDS27628.1"; havana_gene "OTTMUSG00000070759.1"; havana_transcript "OTTMUST00000170976.1";
chr15	HAVANA	exon	78813833	78814004	0	+	.	gene_id "ENSMUSG00000068220.7"; transcript_id "ENSMUST00000229159.2"; gene_type "protein_coding"; gene_name "Lgals1"; transcript_type "nonsense_mediated_decay"; transcript_name "Lgals1-202"; exon_number 4; exon_id "ENSMUSE00001437549.2"; level 2; protein_id "ENSMUSP00000155144.2"; mgi_id "MGI:96777"; havana_gene "OTTMUSG00000070759.1"; havana_transcript "OTTMUST00000170977.1";
chr15	HAVANA	UTR	78813833	78814004	0	+	.	gene_id "ENSMUSG00000068220.7"; transcript_id "ENSMUST00000229159.2"; gene_type "protein_coding"; gene_name "Lgals1"; transcript_type "nonsense_mediated_decay"; transcript_name "Lgals1-202"; exon_number 4; exon_id "ENSMUSE00001437549.2"; level 2; protein_id "ENSMUSP00000155144.2"; mgi_id "MGI:96777"; havana_gene "OTTMUSG00000070759.1"; havana_transcript "OTTMUST00000170977.1";
chr15	HAVANA	CDS	78814198	78814341	0	+	0	gene_id "ENSMUSG00000068220.7"; transcript_id "ENSMUST00000089377.6"; gene_type "protein_coding"; gene_name "Lgals1"; transcript_type "protein_coding"; transcript_name "Lgals1-201"; exon_number 4; exon_id "ENSMUSE00000557877.6"; level 2; protein_id "ENSMUSP00000086795.6"; transcript_support_level "1"; mgi_id "MGI:96777"; tag "basic"; tag "Ensembl_canonical"; tag "GENCODE_Primary"; tag "appris_principal_1"; tag "CCDS"; ccdsid "CCDS27628.1"; havana_gene "OTTMUSG00000070759.1"; havana_transcript "OTTMUST00000170976.1";
chr15	HAVANA	exon	78814198	78814391	0	+	.	gene_id "ENSMUSG00000068220.7"; transcript_id "ENSMUST00000229159.2"; gene_type "protein_coding"; gene_name "Lgals1"; transcript_type "nonsense_mediated_decay"; transcript_name "Lgals1-202"; exon_number 5; exon_id "ENSMUSE00001443472.2"; level 2; protein_id "ENSMUSP00000155144.2"; mgi_id "MGI:96777"; havana_gene "OTTMUSG00000070759.1"; havana_transcript "OTTMUST00000170977.1";
chr15	HAVANA	UTR	78814198	78814391	0	+	.	gene_id "ENSMUSG00000068220.7"; transcript_id "ENSMUST00000229159.2"; gene_type "protein_coding"; gene_name "Lgals1"; transcript_type "nonsense_mediated_decay"; transcript_name "Lgals1-202"; exon_number 5; exon_id "ENSMUSE00001443472.2"; level 2; protein_id "ENSMUSP00000155144.2"; mgi_id "MGI:96777"; havana_gene "OTTMUSG00000070759.1"; havana_transcript "OTTMUST00000170977.1";
chr15	HAVANA	exon	78814198	78814665	0	+	.	gene_id "ENSMUSG00000068220.7"; transcript_id "ENSMUST00000089377.6"; gene_type "protein_coding"; gene_name "Lgals1"; transcript_type "protein_coding"; transcript_name "Lgals1-201"; exon_number 4; exon_id "ENSMUSE00000557877.6"; level 2; protein_id "ENSMUSP00000086795.6"; transcript_support_level "1"; mgi_id "MGI:96777"; tag "basic"; tag "Ensembl_canonical"; tag "GENCODE_Primary"; tag "appris_principal_1"; tag "CCDS"; ccdsid "CCDS27628.1"; havana_gene "OTTMUSG00000070759.1"; havana_transcript "OTTMUST00000170976.1";
chr15	HAVANA	stop_codon	78814342	78814344	0	+	0	gene_id "ENSMUSG00000068220.7"; transcript_id "ENSMUST00000089377.6"; gene_type "protein_coding"; gene_name "Lgals1"; transcript_type "protein_coding"; transcript_name "Lgals1-201"; exon_number 4; exon_id "ENSMUSE00000557877.6"; level 2; protein_id "ENSMUSP00000086795.6"; transcript_support_level "1"; mgi_id "MGI:96777"; tag "basic"; tag "Ensembl_canonical"; tag "GENCODE_Primary"; tag "appris_principal_1"; tag "CCDS"; ccdsid "CCDS27628.1"; havana_gene "OTTMUSG00000070759.1"; havana_transcript "OTTMUST00000170976.1";
chr15	HAVANA	UTR	78814342	78814665	0	+	.	gene_id "ENSMUSG00000068220.7"; transcript_id "ENSMUST00000089377.6"; gene_type "protein_coding"; gene_name "Lgals1"; transcript_type "protein_coding"; transcript_name "Lgals1-201"; exon_number 4; exon_id "ENSMUSE00000557877.6"; level 2; protein_id "ENSMUSP00000086795.6"; transcript_support_level "1"; mgi_id "MGI:96777"; tag "basic"; tag "Ensembl_canonical"; tag "GENCODE_Primary"; tag "appris_principal_1"; tag "CCDS"; ccdsid "CCDS27628.1"; havana_gene "OTTMUSG00000070759.1"; havana_transcript "OTTMUST00000170976.1";
chr15	HAVANA	UTR	78819133	78819189	0	+	.	gene_id "ENSMUSG00000033099.11"; transcript_id "ENSMUST00000138880.9"; gene_type "protein_coding"; gene_name "Nol12"; transcript_type "protein_coding"; transcript_name "Nol12-203"; exon_number 1; exon_id "ENSMUSE00000765381.2"; level 2; protein_id "ENSMUSP00000116103.2"; transcript_support_level "1"; mgi_id "MGI:2146285"; tag "basic"; tag "Ensembl_canonical"; tag "GENCODE_Primary"; tag "appris_principal_1"; tag "CCDS"; ccdsid "CCDS27629.1"; havana_gene "OTTMUSG00000033929.1"; havana_transcript "OTTMUST00000085589.1";
chr15	HAVANA	exon	78819133	78819275	0	+	.	gene_id "ENSMUSG00000033099.11"; transcript_id "ENSMUST00000138880.9"; gene_type "protein_coding"; gene_name "Nol12"; transcript_type "protein_coding"; transcript_name "Nol12-203"; exon_number 1; exon_id "ENSMUSE00000765381.2"; level 2; protein_id "ENSMUSP00000116103.2"; transcript_support_level "1"; mgi_id "MGI:2146285"; tag "basic"; tag "Ensembl_canonical"; tag "GENCODE_Primary"; tag "appris_principal_1"; tag "CCDS"; ccdsid "CCDS27629.1"; havana_gene "OTTMUSG00000033929.1"; havana_transcript "OTTMUST00000085589.1";
chr15	HAVANA	gene	78819133	78827838	0	+	.	gene_id "ENSMUSG00000033099.11"; gene_type "protein_coding"; gene_name "Nol12"; level 2; mgi_id "MGI:2146285"; havana_gene "OTTMUSG00000033929.1";
chr15	HAVANA	transcript	78819133	78827838	0	+	.	gene_id "ENSMUSG00000033099.11"; transcript_id "ENSMUST00000138880.9"; gene_type "protein_coding"; gene_name "Nol12"; transcript_type "protein_coding"; transcript_name "Nol12-203"; level 2; protein_id "ENSMUSP00000116103.2"; transcript_support_level "1"; mgi_id "MGI:2146285"; tag "basic"; tag "Ensembl_canonical"; tag "GENCODE_Primary"; tag "appris_principal_1"; tag "CCDS"; ccdsid "CCDS27629.1"; havana_gene "OTTMUSG00000033929.1"; havana_transcript "OTTMUST00000085589.1";
chr15	HAVANA	start_codon	78819190	78819192	0	+	0	gene_id "ENSMUSG00000033099.11"; transcript_id "ENSMUST00000138880.9"; gene_type "protein_coding"; gene_name "Nol12"; transcript_type "protein_coding"; transcript_name "Nol12-203"; exon_number 1; exon_id "ENSMUSE00000765381.2"; level 2; protein_id "ENSMUSP00000116103.2"; transcript_support_level "1"; mgi_id "MGI:2146285"; tag "basic"; tag "Ensembl_canonical"; tag "GENCODE_Primary"; tag "appris_principal_1"; tag "CCDS"; ccdsid "CCDS27629.1"; havana_gene "OTTMUSG00000033929.1"; havana_transcript "OTTMUST00000085589.1";
chr15	HAVANA	CDS	78819190	78819275	0	+	0	gene_id "ENSMUSG00000033099.11"; transcript_id "ENSMUST00000138880.9"; gene_type "protein_coding"; gene_name "Nol12"; transcript_type "protein_coding"; transcript_name "Nol12-203"; exon_number 1; exon_id "ENSMUSE00000765381.2"; level 2; protein_id "ENSMUSP00000116103.2"; transcript_support_level "1"; mgi_id "MGI:2146285"; tag "basic"; tag "Ensembl_canonical"; tag "GENCODE_Primary"; tag "appris_principal_1"; tag "CCDS"; ccdsid "CCDS27629.1"; havana_gene "OTTMUSG00000033929.1"; havana_transcript "OTTMUST00000085589.1";
chr15	HAVANA	exon	78819195	78819275	0	+	.	gene_id "ENSMUSG00000033099.11"; transcript_id "ENSMUST00000041164.4"; gene_type "protein_coding"; gene_name "Nol12"; transcript_type "protein_coding"; transcript_name "Nol12-201"; exon_number 1; exon_id "ENSMUSE00000822194.2"; level 2; protein_id "ENSMUSP00000042908.4"; transcript_support_level "3"; mgi_id "MGI:2146285"; tag "mRNA_start_NF"; tag "cds_start_NF"; havana_gene "OTTMUSG00000033929.1"; havana_transcript "OTTMUST00000085592.1";
chr15	HAVANA	CDS	78819195	78819275	0	+	1	gene_id "ENSMUSG00000033099.11"; transcript_id "ENSMUST00000041164.4"; gene_type "protein_coding"; gene_name "Nol12"; transcript_type "protein_coding"; transcript_name "Nol12-201"; exon_number 1; exon_id "ENSMUSE00000822194.2"; level 2; protein_id "ENSMUSP00000042908.4"; transcript_support_level "3"; mgi_id "MGI:2146285"; tag "mRNA_start_NF"; tag "cds_start_NF"; havana_gene "OTTMUSG00000033929.1"; havana_transcript "OTTMUST00000085592.1";
chr15	HAVANA	transcript	78819195	78825064	0	+	.	gene_id "ENSMUSG00000033099.11"; transcript_id "ENSMUST00000041164.4"; gene_type "protein_coding"; gene_name "Nol12"; transcript_type "protein_coding"; transcript_name "Nol12-201"; level 2; protein_id "ENSMUSP00000042908.4"; transcript_support_level "3"; mgi_id "MGI:2146285"; tag "mRNA_start_NF"; tag "cds_start_NF"; havana_gene "OTTMUSG00000033929.1"; havana_transcript "OTTMUST00000085592.1";
chr15	HAVANA	exon	78819386	78819894	0	+	.	gene_id "ENSMUSG00000033099.11"; transcript_id "ENSMUST00000145157.2"; gene_type "protein_coding"; gene_name "Nol12"; transcript_type "protein_coding"; transcript_name "Nol12-204"; exon_number 1; exon_id "ENSMUSE00000845903.2"; level 2; protein_id "ENSMUSP00000122905.2"; transcript_support_level "5"; mgi_id "MGI:2146285"; tag "mRNA_end_NF"; tag "cds_end_NF"; havana_gene "OTTMUSG00000033929.1"; havana_transcript "OTTMUST00000085590.1";
chr15	HAVANA	UTR	78819386	78819894	0	+	.	gene_id "ENSMUSG00000033099.11"; transcript_id "ENSMUST00000145157.2"; gene_type "protein_coding"; gene_name "Nol12"; transcript_type "protein_coding"; transcript_name "Nol12-204"; exon_number 1; exon_id "ENSMUSE00000845903.2"; level 2; protein_id "ENSMUSP00000122905.2"; transcript_support_level "5"; mgi_id "MGI:2146285"; tag "mRNA_end_NF"; tag "cds_end_NF"; havana_gene "OTTMUSG00000033929.1"; havana_transcript "OTTMUST00000085590.1";
chr15	HAVANA	transcript	78819386	78822024	0	+	.	gene_id "ENSMUSG00000033099.11"; transcript_id "ENSMUST00000145157.2"; gene_type "protein_coding"; gene_name "Nol12"; transcript_type "protein_coding"; transcript_name "Nol12-204"; level 2; protein_id "ENSMUSP00000122905.2"; transcript_support_level "5"; mgi_id "MGI:2146285"; tag "mRNA_end_NF"; tag "cds_end_NF"; havana_gene "OTTMUSG00000033929.1"; havana_transcript "OTTMUST00000085590.1";
chr15	HAVANA	UTR	78819408	78819839	0	+	.	gene_id "ENSMUSG00000033099.11"; transcript_id "ENSMUST00000123013.2"; gene_type "protein_coding"; gene_name "Nol12"; transcript_type "protein_coding"; transcript_name "Nol12-202"; exon_number 1; exon_id "ENSMUSE00000770654.2"; level 2; protein_id "ENSMUSP00000121877.2"; transcript_support_level "5"; mgi_id "MGI:2146285"; tag "mRNA_end_NF"; tag "cds_end_NF"; havana_gene "OTTMUSG00000033929.1"; havana_transcript "OTTMUST00000085591.1";
chr15	HAVANA	exon	78819408	78819894	0	+	.	gene_id "ENSMUSG00000033099.11"; transcript_id "ENSMUST00000123013.2"; gene_type "protein_coding"; gene_name "Nol12"; transcript_type "protein_coding"; transcript_name "Nol12-202"; exon_number 1; exon_id "ENSMUSE00000770654.2"; level 2; protein_id "ENSMUSP00000121877.2"; transcript_support_level "5"; mgi_id "MGI:2146285"; tag "mRNA_end_NF"; tag "cds_end_NF"; havana_gene "OTTMUSG00000033929.1"; havana_transcript "OTTMUST00000085591.1";
chr15	HAVANA	transcript	78819408	78820781	0	+	.	gene_id "ENSMUSG00000033099.11"; transcript_id "ENSMUST00000123013.2"; gene_type "protein_coding"; gene_name "Nol12"; transcript_type "protein_coding"; transcript_name "Nol12-202"; level 2; protein_id "ENSMUSP00000121877.2"; transcript_support_level "5"; mgi_id "MGI:2146285"; tag "mRNA_end_NF"; tag "cds_end_NF"; havana_gene "OTTMUSG00000033929.1"; havana_transcript "OTTMUST00000085591.1";
chr15	HAVANA	start_codon	78819840	78819842	0	+	0	gene_id "ENSMUSG00000033099.11"; transcript_id "ENSMUST00000123013.2"; gene_type "protein_coding"; gene_name "Nol12"; transcript_type "protein_coding"; transcript_name "Nol12-202"; exon_number 1; exon_id "ENSMUSE00000770654.2"; level 2; protein_id "ENSMUSP00000121877.2"; transcript_support_level "5"; mgi_id "MGI:2146285"; tag "mRNA_end_NF"; tag "cds_end_NF"; havana_gene "OTTMUSG00000033929.1"; havana_transcript "OTTMUST00000085591.1";
chr15	HAVANA	CDS	78819840	78819894	0	+	0	gene_id "ENSMUSG00000033099.11"; transcript_id "ENSMUST00000123013.2"; gene_type "protein_coding"; gene_name "Nol12"; transcript_type "protein_coding"; transcript_name "Nol12-202"; exon_number 1; exon_id "ENSMUSE00000770654.2"; level 2; protein_id "ENSMUSP00000121877.2"; transcript_support_level "5"; mgi_id "MGI:2146285"; tag "mRNA_end_NF"; tag "cds_end_NF"; havana_gene "OTTMUSG00000033929.1"; havana_transcript "OTTMUST00000085591.1";
chr15	HAVANA	exon	78820009	78820099	0	+	.	gene_id "ENSMUSG00000033099.11"; transcript_id "ENSMUST00000123013.2"; gene_type "protein_coding"; gene_name "Nol12"; transcript_type "protein_coding"; transcript_name "Nol12-202"; exon_number 2; exon_id "ENSMUSE00000788878.2"; level 2; protein_id "ENSMUSP00000121877.2"; transcript_support_level "5"; mgi_id "MGI:2146285"; tag "mRNA_end_NF"; tag "cds_end_NF"; havana_gene "OTTMUSG00000033929.1"; havana_transcript "OTTMUST00000085591.1";
chr15	HAVANA	CDS	78820009	78820099	0	+	2	gene_id "ENSMUSG00000033099.11"; transcript_id "ENSMUST00000123013.2"; gene_type "protein_coding"; gene_name "Nol12"; transcript_type "protein_coding"; transcript_name "Nol12-202"; exon_number 2; exon_id "ENSMUSE00000788878.2"; level 2; protein_id "ENSMUSP00000121877.2"; transcript_support_level "5"; mgi_id "MGI:2146285"; tag "mRNA_end_NF"; tag "cds_end_NF"; havana_gene "OTTMUSG00000033929.1"; havana_transcript "OTTMUST00000085591.1";
chr15	HAVANA	exon	78820679	78820781	0	+	.	gene_id "ENSMUSG00000033099.11"; transcript_id "ENSMUST00000123013.2"; gene_type "protein_coding"; gene_name "Nol12"; transcript_type "protein_coding"; transcript_name "Nol12-202"; exon_number 3; exon_id "ENSMUSE00000747040.2"; level 2; protein_id "ENSMUSP00000121877.2"; transcript_support_level "5"; mgi_id "MGI:2146285"; tag "mRNA_end_NF"; tag "cds_end_NF"; havana_gene "OTTMUSG00000033929.1"; havana_transcript "OTTMUST00000085591.1";
chr15	HAVANA	CDS	78820679	78820781	0	+	1	gene_id "ENSMUSG00000033099.11"; transcript_id "ENSMUST00000123013.2"; gene_type "protein_coding"; gene_name "Nol12"; transcript_type "protein_coding"; transcript_name "Nol12-202"; exon_number 3; exon_id "ENSMUSE00000747040.2"; level 2; protein_id "ENSMUSP00000121877.2"; transcript_support_level "5"; mgi_id "MGI:2146285"; tag "mRNA_end_NF"; tag "cds_end_NF"; havana_gene "OTTMUSG00000033929.1"; havana_transcript "OTTMUST00000085591.1";
chr15	HAVANA	exon	78820679	78820784	0	+	.	gene_id "ENSMUSG00000033099.11"; transcript_id "ENSMUST00000138880.9"; gene_type "protein_coding"; gene_name "Nol12"; transcript_type "protein_coding"; transcript_name "Nol12-203"; exon_number 2; exon_id "ENSMUSE00001209090.2"; level 2; protein_id "ENSMUSP00000116103.2"; transcript_support_level "1"; mgi_id "MGI:2146285"; tag "basic"; tag "Ensembl_canonical"; tag "GENCODE_Primary"; tag "appris_principal_1"; tag "CCDS"; ccdsid "CCDS27629.1"; havana_gene "OTTMUSG00000033929.1"; havana_transcript "OTTMUST00000085589.1";
chr15	HAVANA	CDS	78820679	78820784	0	+	1	gene_id "ENSMUSG00000033099.11"; transcript_id "ENSMUST00000138880.9"; gene_type "protein_coding"; gene_name "Nol12"; transcript_type "protein_coding"; transcript_name "Nol12-203"; exon_number 2; exon_id "ENSMUSE00001209090.2"; level 2; protein_id "ENSMUSP00000116103.2"; transcript_support_level "1"; mgi_id "MGI:2146285"; tag "basic"; tag "Ensembl_canonical"; tag "GENCODE_Primary"; tag "appris_principal_1"; tag "CCDS"; ccdsid "CCDS27629.1"; havana_gene "OTTMUSG00000033929.1"; havana_transcript "OTTMUST00000085589.1";
chr15	HAVANA	exon	78820679	78820784	0	+	.	gene_id "ENSMUSG00000033099.11"; transcript_id "ENSMUST00000041164.4"; gene_type "protein_coding"; gene_name "Nol12"; transcript_type "protein_coding"; transcript_name "Nol12-201"; exon_number 2; exon_id "ENSMUSE00001209090.2"; level 2; protein_id "ENSMUSP00000042908.4"; transcript_support_level "3"; mgi_id "MGI:2146285"; tag "mRNA_start_NF"; tag "cds_start_NF"; havana_gene "OTTMUSG00000033929.1"; havana_transcript "OTTMUST00000085592.1";
chr15	HAVANA	CDS	78820679	78820784	0	+	1	gene_id "ENSMUSG00000033099.11"; transcript_id "ENSMUST00000041164.4"; gene_type "protein_coding"; gene_name "Nol12"; transcript_type "protein_coding"; transcript_name "Nol12-201"; exon_number 2; exon_id "ENSMUSE00001209090.2"; level 2; protein_id "ENSMUSP00000042908.4"; transcript_support_level "3"; mgi_id "MGI:2146285"; tag "mRNA_start_NF"; tag "cds_start_NF"; havana_gene "OTTMUSG00000033929.1"; havana_transcript "OTTMUST00000085592.1";
chr15	HAVANA	exon	78820679	78820784	0	+	.	gene_id "ENSMUSG00000033099.11"; transcript_id "ENSMUST00000145157.2"; gene_type "protein_coding"; gene_name "Nol12"; transcript_type "protein_coding"; transcript_name "Nol12-204"; exon_number 2; exon_id "ENSMUSE00001309175.2"; level 2; protein_id "ENSMUSP00000122905.2"; transcript_support_level "5"; mgi_id "MGI:2146285"; tag "mRNA_end_NF"; tag "cds_end_NF"; havana_gene "OTTMUSG00000033929.1"; havana_transcript "OTTMUST00000085590.1";
chr15	HAVANA	UTR	78820679	78820784	0	+	.	gene_id "ENSMUSG00000033099.11"; transcript_id "ENSMUST00000145157.2"; gene_type "protein_coding"; gene_name "Nol12"; transcript_type "protein_coding"; transcript_name "Nol12-204"; exon_number 2; exon_id "ENSMUSE00001309175.2"; level 2; protein_id "ENSMUSP00000122905.2"; transcript_support_level "5"; mgi_id "MGI:2146285"; tag "mRNA_end_NF"; tag "cds_end_NF"; havana_gene "OTTMUSG00000033929.1"; havana_transcript "OTTMUST00000085590.1";
chr15	HAVANA	UTR	78821334	78821354	0	+	.	gene_id "ENSMUSG00000033099.11"; transcript_id "ENSMUST00000145157.2"; gene_type "protein_coding"; gene_name "Nol12"; transcript_type "protein_coding"; transcript_name "Nol12-204"; exon_number 3; exon_id "ENSMUSE00001215695.2"; level 2; protein_id "ENSMUSP00000122905.2"; transcript_support_level "5"; mgi_id "MGI:2146285"; tag "mRNA_end_NF"; tag "cds_end_NF"; havana_gene "OTTMUSG00000033929.1"; havana_transcript "OTTMUST00000085590.1";
chr15	HAVANA	exon	78821334	78821382	0	+	.	gene_id "ENSMUSG00000033099.11"; transcript_id "ENSMUST00000138880.9"; gene_type "protein_coding"; gene_name "Nol12"; transcript_type "protein_coding"; transcript_name "Nol12-203"; exon_number 3; exon_id "ENSMUSE00001242259.2"; level 2; protein_id "ENSMUSP00000116103.2"; transcript_support_level "1"; mgi_id "MGI:2146285"; tag "basic"; tag "Ensembl_canonical"; tag "GENCODE_Primary"; tag "appris_principal_1"; tag "CCDS"; ccdsid "CCDS27629.1"; havana_gene "OTTMUSG00000033929.1"; havana_transcript "OTTMUST00000085589.1";
chr15	HAVANA	CDS	78821334	78821382	0	+	0	gene_id "ENSMUSG00000033099.11"; transcript_id "ENSMUST00000138880.9"; gene_type "protein_coding"; gene_name "Nol12"; transcript_type "protein_coding"; transcript_name "Nol12-203"; exon_number 3; exon_id "ENSMUSE00001242259.2"; level 2; protein_id "ENSMUSP00000116103.2"; transcript_support_level "1"; mgi_id "MGI:2146285"; tag "basic"; tag "Ensembl_canonical"; tag "GENCODE_Primary"; tag "appris_principal_1"; tag "CCDS"; ccdsid "CCDS27629.1"; havana_gene "OTTMUSG00000033929.1"; havana_transcript "OTTMUST00000085589.1";
chr15	HAVANA	exon	78821334	78821382	0	+	.	gene_id "ENSMUSG00000033099.11"; transcript_id "ENSMUST00000041164.4"; gene_type "protein_coding"; gene_name "Nol12"; transcript_type "protein_coding"; transcript_name "Nol12-201"; exon_number 3; exon_id "ENSMUSE00001242259.2"; level 2; protein_id "ENSMUSP00000042908.4"; transcript_support_level "3"; mgi_id "MGI:2146285"; tag "mRNA_start_NF"; tag "cds_start_NF"; havana_gene "OTTMUSG00000033929.1"; havana_transcript "OTTMUST00000085592.1";
chr15	HAVANA	CDS	78821334	78821382	0	+	0	gene_id "ENSMUSG00000033099.11"; transcript_id "ENSMUST00000041164.4"; gene_type "protein_coding"; gene_name "Nol12"; transcript_type "protein_coding"; transcript_name "Nol12-201"; exon_number 3; exon_id "ENSMUSE00001242259.2"; level 2; protein_id "ENSMUSP00000042908.4"; transcript_support_level "3"; mgi_id "MGI:2146285"; tag "mRNA_start_NF"; tag "cds_start_NF"; havana_gene "OTTMUSG00000033929.1"; havana_transcript "OTTMUST00000085592.1";
chr15	HAVANA	exon	78821334	78821382	0	+	.	gene_id "ENSMUSG00000033099.11"; transcript_id "ENSMUST00000145157.2"; gene_type "protein_coding"; gene_name "Nol12"; transcript_type "protein_coding"; transcript_name "Nol12-204"; exon_number 3; exon_id "ENSMUSE00001215695.2"; level 2; protein_id "ENSMUSP00000122905.2"; transcript_support_level "5"; mgi_id "MGI:2146285"; tag "mRNA_end_NF"; tag "cds_end_NF"; havana_gene "OTTMUSG00000033929.1"; havana_transcript "OTTMUST00000085590.1";
chr15	HAVANA	start_codon	78821355	78821357	0	+	0	gene_id "ENSMUSG00000033099.11"; transcript_id "ENSMUST00000145157.2"; gene_type "protein_coding"; gene_name "Nol12"; transcript_type "protein_coding"; transcript_name "Nol12-204"; exon_number 3; exon_id "ENSMUSE00001215695.2"; level 2; protein_id "ENSMUSP00000122905.2"; transcript_support_level "5"; mgi_id "MGI:2146285"; tag "mRNA_end_NF"; tag "cds_end_NF"; havana_gene "OTTMUSG00000033929.1"; havana_transcript "OTTMUST00000085590.1";
chr15	HAVANA	CDS	78821355	78821382	0	+	0	gene_id "ENSMUSG00000033099.11"; transcript_id "ENSMUST00000145157.2"; gene_type "protein_coding"; gene_name "Nol12"; transcript_type "protein_coding"; transcript_name "Nol12-204"; exon_number 3; exon_id "ENSMUSE00001215695.2"; level 2; protein_id "ENSMUSP00000122905.2"; transcript_support_level "5"; mgi_id "MGI:2146285"; tag "mRNA_end_NF"; tag "cds_end_NF"; havana_gene "OTTMUSG00000033929.1"; havana_transcript "OTTMUST00000085590.1";
chr15	HAVANA	exon	78822008	78822024	0	+	.	gene_id "ENSMUSG00000033099.11"; transcript_id "ENSMUST00000145157.2"; gene_type "protein_coding"; gene_name "Nol12"; transcript_type "protein_coding"; transcript_name "Nol12-204"; exon_number 4; exon_id "ENSMUSE00001468238.2"; level 2; protein_id "ENSMUSP00000122905.2"; transcript_support_level "5"; mgi_id "MGI:2146285"; tag "mRNA_end_NF"; tag "cds_end_NF"; havana_gene "OTTMUSG00000033929.1"; havana_transcript "OTTMUST00000085590.1";
chr15	HAVANA	CDS	78822008	78822024	0	+	2	gene_id "ENSMUSG00000033099.11"; transcript_id "ENSMUST00000145157.2"; gene_type "protein_coding"; gene_name "Nol12"; transcript_type "protein_coding"; transcript_name "Nol12-204"; exon_number 4; exon_id "ENSMUSE00001468238.2"; level 2; protein_id "ENSMUSP00000122905.2"; transcript_support_level "5"; mgi_id "MGI:2146285"; tag "mRNA_end_NF"; tag "cds_end_NF"; havana_gene "OTTMUSG00000033929.1"; havana_transcript "OTTMUST00000085590.1";
chr15	HAVANA	exon	78822008	78822150	0	+	.	gene_id "ENSMUSG00000033099.11"; transcript_id "ENSMUST00000138880.9"; gene_type "protein_coding"; gene_name "Nol12"; transcript_type "protein_coding"; transcript_name "Nol12-203"; exon_number 4; exon_id "ENSMUSE00000227777.2"; level 2; protein_id "ENSMUSP00000116103.2"; transcript_support_level "1"; mgi_id "MGI:2146285"; tag "basic"; tag "Ensembl_canonical"; tag "GENCODE_Primary"; tag "appris_principal_1"; tag "CCDS"; ccdsid "CCDS27629.1"; havana_gene "OTTMUSG00000033929.1"; havana_transcript "OTTMUST00000085589.1";
chr15	HAVANA	CDS	78822008	78822150	0	+	2	gene_id "ENSMUSG00000033099.11"; transcript_id "ENSMUST00000138880.9"; gene_type "protein_coding"; gene_name "Nol12"; transcript_type "protein_coding"; transcript_name "Nol12-203"; exon_number 4; exon_id "ENSMUSE00000227777.2"; level 2; protein_id "ENSMUSP00000116103.2"; transcript_support_level "1"; mgi_id "MGI:2146285"; tag "basic"; tag "Ensembl_canonical"; tag "GENCODE_Primary"; tag "appris_principal_1"; tag "CCDS"; ccdsid "CCDS27629.1"; havana_gene "OTTMUSG00000033929.1"; havana_transcript "OTTMUST00000085589.1";
chr15	HAVANA	exon	78824266	78824366	0	+	.	gene_id "ENSMUSG00000033099.11"; transcript_id "ENSMUST00000138880.9"; gene_type "protein_coding"; gene_name "Nol12"; transcript_type "protein_coding"; transcript_name "Nol12-203"; exon_number 5; exon_id "ENSMUSE00001260876.2"; level 2; protein_id "ENSMUSP00000116103.2"; transcript_support_level "1"; mgi_id "MGI:2146285"; tag "basic"; tag "Ensembl_canonical"; tag "GENCODE_Primary"; tag "appris_principal_1"; tag "CCDS"; ccdsid "CCDS27629.1"; havana_gene "OTTMUSG00000033929.1"; havana_transcript "OTTMUST00000085589.1";
chr15	HAVANA	CDS	78824266	78824366	0	+	0	gene_id "ENSMUSG00000033099.11"; transcript_id "ENSMUST00000138880.9"; gene_type "protein_coding"; gene_name "Nol12"; transcript_type "protein_coding"; transcript_name "Nol12-203"; exon_number 5; exon_id "ENSMUSE00001260876.2"; level 2; protein_id "ENSMUSP00000116103.2"; transcript_support_level "1"; mgi_id "MGI:2146285"; tag "basic"; tag "Ensembl_canonical"; tag "GENCODE_Primary"; tag "appris_principal_1"; tag "CCDS"; ccdsid "CCDS27629.1"; havana_gene "OTTMUSG00000033929.1"; havana_transcript "OTTMUST00000085589.1";
chr15	HAVANA	exon	78824266	78824366	0	+	.	gene_id "ENSMUSG00000033099.11"; transcript_id "ENSMUST00000041164.4"; gene_type "protein_coding"; gene_name "Nol12"; transcript_type "protein_coding"; transcript_name "Nol12-201"; exon_number 4; exon_id "ENSMUSE00001267602.2"; level 2; protein_id "ENSMUSP00000042908.4"; transcript_support_level "3"; mgi_id "MGI:2146285"; tag "mRNA_start_NF"; tag "cds_start_NF"; havana_gene "OTTMUSG00000033929.1"; havana_transcript "OTTMUST00000085592.1";
chr15	HAVANA	CDS	78824266	78824366	0	+	2	gene_id "ENSMUSG00000033099.11"; transcript_id "ENSMUST00000041164.4"; gene_type "protein_coding"; gene_name "Nol12"; transcript_type "protein_coding"; transcript_name "Nol12-201"; exon_number 4; exon_id "ENSMUSE00001267602.2"; level 2; protein_id "ENSMUSP00000042908.4"; transcript_support_level "3"; mgi_id "MGI:2146285"; tag "mRNA_start_NF"; tag "cds_start_NF"; havana_gene "OTTMUSG00000033929.1"; havana_transcript "OTTMUST00000085592.1";
chr15	HAVANA	CDS	78824660	78824825	0	+	1	gene_id "ENSMUSG00000033099.11"; transcript_id "ENSMUST00000138880.9"; gene_type "protein_coding"; gene_name "Nol12"; transcript_type "protein_coding"; transcript_name "Nol12-203"; exon_number 6; exon_id "ENSMUSE00000833594.3"; level 2; protein_id "ENSMUSP00000116103.2"; transcript_support_level "1"; mgi_id "MGI:2146285"; tag "basic"; tag "Ensembl_canonical"; tag "GENCODE_Primary"; tag "appris_principal_1"; tag "CCDS"; ccdsid "CCDS27629.1"; havana_gene "OTTMUSG00000033929.1"; havana_transcript "OTTMUST00000085589.1";
chr15	HAVANA	CDS	78824660	78824905	0	+	0	gene_id "ENSMUSG00000033099.11"; transcript_id "ENSMUST00000041164.4"; gene_type "protein_coding"; gene_name "Nol12"; transcript_type "protein_coding"; transcript_name "Nol12-201"; exon_number 5; exon_id "ENSMUSE00000227762.5"; level 2; protein_id "ENSMUSP00000042908.4"; transcript_support_level "3"; mgi_id "MGI:2146285"; tag "mRNA_start_NF"; tag "cds_start_NF"; havana_gene "OTTMUSG00000033929.1"; havana_transcript "OTTMUST00000085592.1";
chr15	HAVANA	exon	78824660	78825064	0	+	.	gene_id "ENSMUSG00000033099.11"; transcript_id "ENSMUST00000041164.4"; gene_type "protein_coding"; gene_name "Nol12"; transcript_type "protein_coding"; transcript_name "Nol12-201"; exon_number 5; exon_id "ENSMUSE00000227762.5"; level 2; protein_id "ENSMUSP00000042908.4"; transcript_support_level "3"; mgi_id "MGI:2146285"; tag "mRNA_start_NF"; tag "cds_start_NF"; havana_gene "OTTMUSG00000033929.1"; havana_transcript "OTTMUST00000085592.1";
chr15	HAVANA	exon	78824660	78827838	0	+	.	gene_id "ENSMUSG00000033099.11"; transcript_id "ENSMUST00000138880.9"; gene_type "protein_coding"; gene_name "Nol12"; transcript_type "protein_coding"; transcript_name "Nol12-203"; exon_number 6; exon_id "ENSMUSE00000833594.3"; level 2; protein_id "ENSMUSP00000116103.2"; transcript_support_level "1"; mgi_id "MGI:2146285"; tag "basic"; tag "Ensembl_canonical"; tag "GENCODE_Primary"; tag "appris_principal_1"; tag "CCDS"; ccdsid "CCDS27629.1"; havana_gene "OTTMUSG00000033929.1"; havana_transcript "OTTMUST00000085589.1";
chr15	HAVANA	stop_codon	78824826	78824828	0	+	0	gene_id "ENSMUSG00000033099.11"; transcript_id "ENSMUST00000138880.9"; gene_type "protein_coding"; gene_name "Nol12"; transcript_type "protein_coding"; transcript_name "Nol12-203"; exon_number 6; exon_id "ENSMUSE00000833594.3"; level 2; protein_id "ENSMUSP00000116103.2"; transcript_support_level "1"; mgi_id "MGI:2146285"; tag "basic"; tag "Ensembl_canonical"; tag "GENCODE_Primary"; tag "appris_principal_1"; tag "CCDS"; ccdsid "CCDS27629.1"; havana_gene "OTTMUSG00000033929.1"; havana_transcript "OTTMUST00000085589.1";
chr15	HAVANA	UTR	78824826	78827838	0	+	.	gene_id "ENSMUSG00000033099.11"; transcript_id "ENSMUST00000138880.9"; gene_type "protein_coding"; gene_name "Nol12"; transcript_type "protein_coding"; transcript_name "Nol12-203"; exon_number 6; exon_id "ENSMUSE00000833594.3"; level 2; protein_id "ENSMUSP00000116103.2"; transcript_support_level "1"; mgi_id "MGI:2146285"; tag "basic"; tag "Ensembl_canonical"; tag "GENCODE_Primary"; tag "appris_principal_1"; tag "CCDS"; ccdsid "CCDS27629.1"; havana_gene "OTTMUSG00000033929.1"; havana_transcript "OTTMUST00000085589.1";
chr15	HAVANA	stop_codon	78824906	78824908	0	+	0	gene_id "ENSMUSG00000033099.11"; transcript_id "ENSMUST00000041164.4"; gene_type "protein_coding"; gene_name "Nol12"; transcript_type "protein_coding"; transcript_name "Nol12-201"; exon_number 5; exon_id "ENSMUSE00000227762.5"; level 2; protein_id "ENSMUSP00000042908.4"; transcript_support_level "3"; mgi_id "MGI:2146285"; tag "mRNA_start_NF"; tag "cds_start_NF"; havana_gene "OTTMUSG00000033929.1"; havana_transcript "OTTMUST00000085592.1";
chr15	HAVANA	UTR	78824906	78825064	0	+	.	gene_id "ENSMUSG00000033099.11"; transcript_id "ENSMUST00000041164.4"; gene_type "protein_coding"; gene_name "Nol12"; transcript_type "protein_coding"; transcript_name "Nol12-201"; exon_number 5; exon_id "ENSMUSE00000227762.5"; level 2; protein_id "ENSMUSP00000042908.4"; transcript_support_level "3"; mgi_id "MGI:2146285"; tag "mRNA_start_NF"; tag "cds_start_NF"; havana_gene "OTTMUSG00000033929.1"; havana_transcript "OTTMUST00000085592.1";
chr15	HAVANA	exon	78831924	78832248	0	+	.	gene_id "ENSMUSG00000033088.20"; transcript_id "ENSMUST00000140228.8"; gene_type "protein_coding"; gene_name "Triobp"; transcript_type "protein_coding"; transcript_name "Triobp-208"; exon_number 1; exon_id "ENSMUSE00000681238.2"; level 2; protein_id "ENSMUSP00000155397.2"; transcript_support_level "1"; mgi_id "MGI:1349410"; tag "basic"; havana_gene "OTTMUSG00000023632.1"; havana_transcript "OTTMUST00000057714.1";
chr15	HAVANA	UTR	78831924	78832248	0	+	.	gene_id "ENSMUSG00000033088.20"; transcript_id "ENSMUST00000140228.8"; gene_type "protein_coding"; gene_name "Triobp"; transcript_type "protein_coding"; transcript_name "Triobp-208"; exon_number 1; exon_id "ENSMUSE00000681238.2"; level 2; protein_id "ENSMUSP00000155397.2"; transcript_support_level "1"; mgi_id "MGI:1349410"; tag "basic"; havana_gene "OTTMUSG00000023632.1"; havana_transcript "OTTMUST00000057714.1";
chr15	HAVANA	exon	78831924	78832248	0	+	.	gene_id "ENSMUSG00000033088.20"; transcript_id "ENSMUST00000109689.9"; gene_type "protein_coding"; gene_name "Triobp"; transcript_type "protein_coding"; transcript_name "Triobp-203"; exon_number 1; exon_id "ENSMUSE00000681238.2"; level 2; protein_id "ENSMUSP00000105311.3"; transcript_support_level "1"; mgi_id "MGI:1349410"; tag "basic"; tag "appris_alternative_2"; tag "CCDS"; ccdsid "CCDS37137.1"; havana_gene "OTTMUSG00000023632.1"; havana_transcript "OTTMUST00000057684.1";
chr15	HAVANA	UTR	78831924	78832248	0	+	.	gene_id "ENSMUSG00000033088.20"; transcript_id "ENSMUST00000109689.9"; gene_type "protein_coding"; gene_name "Triobp"; transcript_type "protein_coding"; transcript_name "Triobp-203"; exon_number 1; exon_id "ENSMUSE00000681238.2"; level 2; protein_id "ENSMUSP00000105311.3"; transcript_support_level "1"; mgi_id "MGI:1349410"; tag "basic"; tag "appris_alternative_2"; tag "CCDS"; ccdsid "CCDS37137.1"; havana_gene "OTTMUSG00000023632.1"; havana_transcript "OTTMUST00000057684.1";
chr15	HAVANA	exon	78831924	78832248	0	+	.	gene_id "ENSMUSG00000033088.20"; transcript_id "ENSMUST00000109690.11"; gene_type "protein_coding"; gene_name "Triobp"; transcript_type "protein_coding"; transcript_name "Triobp-204"; exon_number 1; exon_id "ENSMUSE00000681238.2"; level 2; protein_id "ENSMUSP00000105312.4"; transcript_support_level "1"; mgi_id "MGI:1349410"; tag "basic"; tag "Ensembl_canonical"; tag "GENCODE_Primary"; tag "appris_principal_2"; tag "CCDS"; ccdsid "CCDS37136.1"; havana_gene "OTTMUSG00000023632.1"; havana_transcript "OTTMUST00000057683.1";
chr15	HAVANA	UTR	78831924	78832248	0	+	.	gene_id "ENSMUSG00000033088.20"; transcript_id "ENSMUST00000109690.11"; gene_type "protein_coding"; gene_name "Triobp"; transcript_type "protein_coding"; transcript_name "Triobp-204"; exon_number 1; exon_id "ENSMUSE00000681238.2"; level 2; protein_id "ENSMUSP00000105312.4"; transcript_support_level "1"; mgi_id "MGI:1349410"; tag "basic"; tag "Ensembl_canonical"; tag "GENCODE_Primary"; tag "appris_principal_2"; tag "CCDS"; ccdsid "CCDS37136.1"; havana_gene "OTTMUSG00000023632.1"; havana_transcript "OTTMUST00000057683.1";
chr15	HAVANA	transcript	78831924	78853042	0	+	.	gene_id "ENSMUSG00000033088.20"; transcript_id "ENSMUST00000140228.8"; gene_type "protein_coding"; gene_name "Triobp"; transcript_type "protein_coding"; transcript_name "Triobp-208"; level 2; protein_id "ENSMUSP00000155397.2"; transcript_support_level "1"; mgi_id "MGI:1349410"; tag "basic"; havana_gene "OTTMUSG00000023632.1"; havana_transcript "OTTMUST00000057714.1";
chr15	HAVANA	transcript	78831924	78890067	0	+	.	gene_id "ENSMUSG00000033088.20"; transcript_id "ENSMUST00000109689.9"; gene_type "protein_coding"; gene_name "Triobp"; transcript_type "protein_coding"; transcript_name "Triobp-203"; level 2; protein_id "ENSMUSP00000105311.3"; transcript_support_level "1"; mgi_id "MGI:1349410"; tag "basic"; tag "appris_alternative_2"; tag "CCDS"; ccdsid "CCDS37137.1"; havana_gene "OTTMUSG00000023632.1"; havana_transcript "OTTMUST00000057684.1";
chr15	HAVANA	gene	78831924	78890069	0	+	.	gene_id "ENSMUSG00000033088.20"; gene_type "protein_coding"; gene_name "Triobp"; level 2; mgi_id "MGI:1349410"; tag "ncRNA_host"; havana_gene "OTTMUSG00000023632.1";
chr15	HAVANA	transcript	78831924	78890069	0	+	.	gene_id "ENSMUSG00000033088.20"; transcript_id "ENSMUST00000109690.11"; gene_type "protein_coding"; gene_name "Triobp"; transcript_type "protein_coding"; transcript_name "Triobp-204"; level 2; protein_id "ENSMUSP00000105312.4"; transcript_support_level "1"; mgi_id "MGI:1349410"; tag "basic"; tag "Ensembl_canonical"; tag "GENCODE_Primary"; tag "appris_principal_2"; tag "CCDS"; ccdsid "CCDS37136.1"; havana_gene "OTTMUSG00000023632.1"; havana_transcript "OTTMUST00000057683.1";
chr15	HAVANA	exon	78832119	78832248	0	+	.	gene_id "ENSMUSG00000033088.20"; transcript_id "ENSMUST00000229943.2"; gene_type "protein_coding"; gene_name "Triobp"; transcript_type "protein_coding"; transcript_name "Triobp-212"; exon_number 1; exon_id "ENSMUSE00001437914.2"; level 2; protein_id "ENSMUSP00000155796.2"; mgi_id "MGI:1349410"; tag "mRNA_end_NF"; tag "cds_end_NF"; tag "alternative_5_UTR"; havana_gene "OTTMUSG00000023632.1"; havana_transcript "OTTMUST00000170978.1";
chr15	HAVANA	UTR	78832119	78832248	0	+	.	gene_id "ENSMUSG00000033088.20"; transcript_id "ENSMUST00000229943.2"; gene_type "protein_coding"; gene_name "Triobp"; transcript_type "protein_coding"; transcript_name "Triobp-212"; exon_number 1; exon_id "ENSMUSE00001437914.2"; level 2; protein_id "ENSMUSP00000155796.2"; mgi_id "MGI:1349410"; tag "mRNA_end_NF"; tag "cds_end_NF"; tag "alternative_5_UTR"; havana_gene "OTTMUSG00000023632.1"; havana_transcript "OTTMUST00000170978.1";
chr15	ENSEMBL_gcm37	exon	78832119	78832248	9.86028702368168	+	.	gene_id "ENSMUSG00000033088.20"; transcript_id "ENSMUSG00000033088.20_tx_11"; exon_id "chr15_78832119_78832248_+"; exonnum "1"; txlen "7130";
chr15	ENSEMBL_gcm37	exon	78832119	78832248	8.15904349561542	+	.	gene_id "ENSMUSG00000033088.20"; transcript_id "ENSMUSG00000033088.20_tx_13"; exon_id "chr15_78832119_78832248_+"; exonnum "1"; txlen "7067";
chr15	ENSEMBL_gcm37	exon	78832119	78832248	7.5385924088655	+	.	gene_id "ENSMUSG00000033088.20"; transcript_id "ENSMUSG00000033088.20_tx_15"; exon_id "chr15_78832119_78832248_+"; exonnum "1"; txlen "6989";
chr15	ENSEMBL_gcm37	exon	78832119	78832248	5.86372004868424	+	.	gene_id "ENSMUSG00000033088.20"; transcript_id "ENSMUSG00000033088.20_tx_19"; exon_id "chr15_78832119_78832248_+"; exonnum "1"; txlen "7205";
chr15	ENSEMBL_gcm37	exon	78832119	78832248	5.36780967730193	+	.	gene_id "ENSMUSG00000033088.20"; transcript_id "ENSMUSG00000033088.20_tx_21"; exon_id "chr15_78832119_78832248_+"; exonnum "1"; txlen "6118";
chr15	ENSEMBL_gcm37	exon	78832119	78832248	0.391168019624812	+	.	gene_id "ENSMUSG00000033088.20"; transcript_id "ENSMUSG00000033088.20_tx_25"; exon_id "chr15_78832119_78832248_+"; exonnum "1"; txlen "7254";
chr15	ENSEMBL_gcm37	exon	78832119	78832248	0.391168019624812	+	.	gene_id "ENSMUSG00000033088.20"; transcript_id "ENSMUSG00000033088.20_tx_26"; exon_id "chr15_78832119_78832248_+"; exonnum "1"; txlen "7329";
chr15	ENSEMBL_gcm37	exon	78832119	78832248	19.2471233078612	+	.	gene_id "ENSMUSG00000033088.20"; transcript_id "ENSMUSG00000033088.20_tx_6"; exon_id "chr15_78832119_78832248_+"; exonnum "1"; txlen "6992";
chr15	ENSEMBL_gcm37	exon	78832119	78832248	18.6055729007885	+	.	gene_id "ENSMUSG00000033088.20"; transcript_id "ENSMUSG00000033088.20_tx_7"; exon_id "chr15_78832119_78832248_+"; exonnum "1"; txlen "6914";
chr15	HAVANA	transcript	78832119	78842573	0	+	.	gene_id "ENSMUSG00000033088.20"; transcript_id "ENSMUST00000229943.2"; gene_type "protein_coding"; gene_name "Triobp"; transcript_type "protein_coding"; transcript_name "Triobp-212"; level 2; protein_id "ENSMUSP00000155796.2"; mgi_id "MGI:1349410"; tag "mRNA_end_NF"; tag "cds_end_NF"; tag "alternative_5_UTR"; havana_gene "OTTMUSG00000023632.1"; havana_transcript "OTTMUST00000170978.1";
chr15	HAVANA	exon	78832381	78832538	0	+	.	gene_id "ENSMUSG00000033088.20"; transcript_id "ENSMUST00000140228.8"; gene_type "protein_coding"; gene_name "Triobp"; transcript_type "protein_coding"; transcript_name "Triobp-208"; exon_number 2; exon_id "ENSMUSE00000681237.2"; level 2; protein_id "ENSMUSP00000155397.2"; transcript_support_level "1"; mgi_id "MGI:1349410"; tag "basic"; havana_gene "OTTMUSG00000023632.1"; havana_transcript "OTTMUST00000057714.1";
chr15	HAVANA	UTR	78832381	78832538	0	+	.	gene_id "ENSMUSG00000033088.20"; transcript_id "ENSMUST00000140228.8"; gene_type "protein_coding"; gene_name "Triobp"; transcript_type "protein_coding"; transcript_name "Triobp-208"; exon_number 2; exon_id "ENSMUSE00000681237.2"; level 2; protein_id "ENSMUSP00000155397.2"; transcript_support_level "1"; mgi_id "MGI:1349410"; tag "basic"; havana_gene "OTTMUSG00000023632.1"; havana_transcript "OTTMUST00000057714.1";
chr15	HAVANA	exon	78832381	78832538	0	+	.	gene_id "ENSMUSG00000033088.20"; transcript_id "ENSMUST00000109689.9"; gene_type "protein_coding"; gene_name "Triobp"; transcript_type "protein_coding"; transcript_name "Triobp-203"; exon_number 2; exon_id "ENSMUSE00000681237.2"; level 2; protein_id "ENSMUSP00000105311.3"; transcript_support_level "1"; mgi_id "MGI:1349410"; tag "basic"; tag "appris_alternative_2"; tag "CCDS"; ccdsid "CCDS37137.1"; havana_gene "OTTMUSG00000023632.1"; havana_transcript "OTTMUST00000057684.1";
chr15	HAVANA	UTR	78832381	78832538	0	+	.	gene_id "ENSMUSG00000033088.20"; transcript_id "ENSMUST00000109689.9"; gene_type "protein_coding"; gene_name "Triobp"; transcript_type "protein_coding"; transcript_name "Triobp-203"; exon_number 2; exon_id "ENSMUSE00000681237.2"; level 2; protein_id "ENSMUSP00000105311.3"; transcript_support_level "1"; mgi_id "MGI:1349410"; tag "basic"; tag "appris_alternative_2"; tag "CCDS"; ccdsid "CCDS37137.1"; havana_gene "OTTMUSG00000023632.1"; havana_transcript "OTTMUST00000057684.1";
chr15	HAVANA	exon	78832381	78832538	0	+	.	gene_id "ENSMUSG00000033088.20"; transcript_id "ENSMUST00000109690.11"; gene_type "protein_coding"; gene_name "Triobp"; transcript_type "protein_coding"; transcript_name "Triobp-204"; exon_number 2; exon_id "ENSMUSE00000681237.2"; level 2; protein_id "ENSMUSP00000105312.4"; transcript_support_level "1"; mgi_id "MGI:1349410"; tag "basic"; tag "Ensembl_canonical"; tag "GENCODE_Primary"; tag "appris_principal_2"; tag "CCDS"; ccdsid "CCDS37136.1"; havana_gene "OTTMUSG00000023632.1"; havana_transcript "OTTMUST00000057683.1";
chr15	HAVANA	UTR	78832381	78832538	0	+	.	gene_id "ENSMUSG00000033088.20"; transcript_id "ENSMUST00000109690.11"; gene_type "protein_coding"; gene_name "Triobp"; transcript_type "protein_coding"; transcript_name "Triobp-204"; exon_number 2; exon_id "ENSMUSE00000681237.2"; level 2; protein_id "ENSMUSP00000105312.4"; transcript_support_level "1"; mgi_id "MGI:1349410"; tag "basic"; tag "Ensembl_canonical"; tag "GENCODE_Primary"; tag "appris_principal_2"; tag "CCDS"; ccdsid "CCDS37136.1"; havana_gene "OTTMUSG00000023632.1"; havana_transcript "OTTMUST00000057683.1";
chr15	ENSEMBL_gcm37	exon	78832381	78832538	9.86028702368168	+	.	gene_id "ENSMUSG00000033088.20"; transcript_id "ENSMUSG00000033088.20_tx_11"; exon_id "chr15_78832381_78832538_+"; exonnum "2"; txlen "7130";
chr15	ENSEMBL_gcm37	exon	78832381	78832538	5.36780967730193	+	.	gene_id "ENSMUSG00000033088.20"; transcript_id "ENSMUSG00000033088.20_tx_21"; exon_id "chr15_78832381_78832538_+"; exonnum "2"; txlen "6118";
chr15	ENSEMBL_gcm37	exon	78832381	78832538	0.391168019624812	+	.	gene_id "ENSMUSG00000033088.20"; transcript_id "ENSMUSG00000033088.20_tx_25"; exon_id "chr15_78832381_78832538_+"; exonnum "2"; txlen "7254";
chr15	ENSEMBL_gcm37	exon	78832381	78832538	19.2471233078612	+	.	gene_id "ENSMUSG00000033088.20"; transcript_id "ENSMUSG00000033088.20_tx_6"; exon_id "chr15_78832381_78832538_+"; exonnum "2"; txlen "6992";
chr15	ENSEMBL_gcm37	exon	78832381	78832538	18.6055729007885	+	.	gene_id "ENSMUSG00000033088.20"; transcript_id "ENSMUSG00000033088.20_tx_7"; exon_id "chr15_78832381_78832538_+"; exonnum "2"; txlen "6914";
chr15	HAVANA	exon	78832381	78832613	0	+	.	gene_id "ENSMUSG00000033088.20"; transcript_id "ENSMUST00000229943.2"; gene_type "protein_coding"; gene_name "Triobp"; transcript_type "protein_coding"; transcript_name "Triobp-212"; exon_number 2; exon_id "ENSMUSE00001440009.2"; level 2; protein_id "ENSMUSP00000155796.2"; mgi_id "MGI:1349410"; tag "mRNA_end_NF"; tag "cds_end_NF"; tag "alternative_5_UTR"; havana_gene "OTTMUSG00000023632.1"; havana_transcript "OTTMUST00000170978.1";
chr15	HAVANA	UTR	78832381	78832613	0	+	.	gene_id "ENSMUSG00000033088.20"; transcript_id "ENSMUST00000229943.2"; gene_type "protein_coding"; gene_name "Triobp"; transcript_type "protein_coding"; transcript_name "Triobp-212"; exon_number 2; exon_id "ENSMUSE00001440009.2"; level 2; protein_id "ENSMUSP00000155796.2"; mgi_id "MGI:1349410"; tag "mRNA_end_NF"; tag "cds_end_NF"; tag "alternative_5_UTR"; havana_gene "OTTMUSG00000023632.1"; havana_transcript "OTTMUST00000170978.1";
chr15	ENSEMBL_gcm37	exon	78832381	78832613	8.15904349561542	+	.	gene_id "ENSMUSG00000033088.20"; transcript_id "ENSMUSG00000033088.20_tx_13"; exon_id "chr15_78832381_78832613_+"; exonnum "2"; txlen "7067";
chr15	ENSEMBL_gcm37	exon	78832381	78832613	7.5385924088655	+	.	gene_id "ENSMUSG00000033088.20"; transcript_id "ENSMUSG00000033088.20_tx_15"; exon_id "chr15_78832381_78832613_+"; exonnum "2"; txlen "6989";
chr15	ENSEMBL_gcm37	exon	78832381	78832613	5.86372004868424	+	.	gene_id "ENSMUSG00000033088.20"; transcript_id "ENSMUSG00000033088.20_tx_19"; exon_id "chr15_78832381_78832613_+"; exonnum "2"; txlen "7205";
chr15	ENSEMBL_gcm37	exon	78832381	78832613	0.391168019624812	+	.	gene_id "ENSMUSG00000033088.20"; transcript_id "ENSMUSG00000033088.20_tx_26"; exon_id "chr15_78832381_78832613_+"; exonnum "2"; txlen "7329";
chr15	HAVANA	exon	78832445	78832538	0	+	.	gene_id "ENSMUSG00000033088.20"; transcript_id "ENSMUST00000137934.2"; gene_type "protein_coding"; gene_name "Triobp"; transcript_type "retained_intron"; transcript_name "Triobp-207"; exon_number 1; exon_id "ENSMUSE00000769737.2"; level 2; transcript_support_level "1"; mgi_id "MGI:1349410"; havana_gene "OTTMUSG00000023632.1"; havana_transcript "OTTMUST00000057715.1";
chr15	HAVANA	transcript	78832445	78837455	0	+	.	gene_id "ENSMUSG00000033088.20"; transcript_id "ENSMUST00000137934.2"; gene_type "protein_coding"; gene_name "Triobp"; transcript_type "retained_intron"; transcript_name "Triobp-207"; level 2; transcript_support_level "1"; mgi_id "MGI:1349410"; havana_gene "OTTMUSG00000023632.1"; havana_transcript "OTTMUST00000057715.1";
chr15	HAVANA	UTR	78835104	78835232	0	+	.	gene_id "ENSMUSG00000033088.20"; transcript_id "ENSMUST00000140228.8"; gene_type "protein_coding"; gene_name "Triobp"; transcript_type "protein_coding"; transcript_name "Triobp-208"; exon_number 3; exon_id "ENSMUSE00001441971.2"; level 2; protein_id "ENSMUSP00000155397.2"; transcript_support_level "1"; mgi_id "MGI:1349410"; tag "basic"; havana_gene "OTTMUSG00000023632.1"; havana_transcript "OTTMUST00000057714.1";
chr15	HAVANA	UTR	78835104	78835232	0	+	.	gene_id "ENSMUSG00000033088.20"; transcript_id "ENSMUST00000109689.9"; gene_type "protein_coding"; gene_name "Triobp"; transcript_type "protein_coding"; transcript_name "Triobp-203"; exon_number 3; exon_id "ENSMUSE00001441971.2"; level 2; protein_id "ENSMUSP00000105311.3"; transcript_support_level "1"; mgi_id "MGI:1349410"; tag "basic"; tag "appris_alternative_2"; tag "CCDS"; ccdsid "CCDS37137.1"; havana_gene "OTTMUSG00000023632.1"; havana_transcript "OTTMUST00000057684.1";
chr15	HAVANA	UTR	78835104	78835232	0	+	.	gene_id "ENSMUSG00000033088.20"; transcript_id "ENSMUST00000109690.11"; gene_type "protein_coding"; gene_name "Triobp"; transcript_type "protein_coding"; transcript_name "Triobp-204"; exon_number 3; exon_id "ENSMUSE00001441971.2"; level 2; protein_id "ENSMUSP00000105312.4"; transcript_support_level "1"; mgi_id "MGI:1349410"; tag "basic"; tag "Ensembl_canonical"; tag "GENCODE_Primary"; tag "appris_principal_2"; tag "CCDS"; ccdsid "CCDS37136.1"; havana_gene "OTTMUSG00000023632.1"; havana_transcript "OTTMUST00000057683.1";
chr15	HAVANA	UTR	78835104	78835232	0	+	.	gene_id "ENSMUSG00000033088.20"; transcript_id "ENSMUST00000229943.2"; gene_type "protein_coding"; gene_name "Triobp"; transcript_type "protein_coding"; transcript_name "Triobp-212"; exon_number 3; exon_id "ENSMUSE00001441971.2"; level 2; protein_id "ENSMUSP00000155796.2"; mgi_id "MGI:1349410"; tag "mRNA_end_NF"; tag "cds_end_NF"; tag "alternative_5_UTR"; havana_gene "OTTMUSG00000023632.1"; havana_transcript "OTTMUST00000170978.1";
chr15	HAVANA	exon	78835104	78835255	0	+	.	gene_id "ENSMUSG00000033088.20"; transcript_id "ENSMUST00000140228.8"; gene_type "protein_coding"; gene_name "Triobp"; transcript_type "protein_coding"; transcript_name "Triobp-208"; exon_number 3; exon_id "ENSMUSE00001441971.2"; level 2; protein_id "ENSMUSP00000155397.2"; transcript_support_level "1"; mgi_id "MGI:1349410"; tag "basic"; havana_gene "OTTMUSG00000023632.1"; havana_transcript "OTTMUST00000057714.1";
chr15	HAVANA	exon	78835104	78835255	0	+	.	gene_id "ENSMUSG00000033088.20"; transcript_id "ENSMUST00000109689.9"; gene_type "protein_coding"; gene_name "Triobp"; transcript_type "protein_coding"; transcript_name "Triobp-203"; exon_number 3; exon_id "ENSMUSE00001441971.2"; level 2; protein_id "ENSMUSP00000105311.3"; transcript_support_level "1"; mgi_id "MGI:1349410"; tag "basic"; tag "appris_alternative_2"; tag "CCDS"; ccdsid "CCDS37137.1"; havana_gene "OTTMUSG00000023632.1"; havana_transcript "OTTMUST00000057684.1";
chr15	HAVANA	exon	78835104	78835255	0	+	.	gene_id "ENSMUSG00000033088.20"; transcript_id "ENSMUST00000109690.11"; gene_type "protein_coding"; gene_name "Triobp"; transcript_type "protein_coding"; transcript_name "Triobp-204"; exon_number 3; exon_id "ENSMUSE00001441971.2"; level 2; protein_id "ENSMUSP00000105312.4"; transcript_support_level "1"; mgi_id "MGI:1349410"; tag "basic"; tag "Ensembl_canonical"; tag "GENCODE_Primary"; tag "appris_principal_2"; tag "CCDS"; ccdsid "CCDS37136.1"; havana_gene "OTTMUSG00000023632.1"; havana_transcript "OTTMUST00000057683.1";
chr15	HAVANA	exon	78835104	78835255	0	+	.	gene_id "ENSMUSG00000033088.20"; transcript_id "ENSMUST00000229943.2"; gene_type "protein_coding"; gene_name "Triobp"; transcript_type "protein_coding"; transcript_name "Triobp-212"; exon_number 3; exon_id "ENSMUSE00001441971.2"; level 2; protein_id "ENSMUSP00000155796.2"; mgi_id "MGI:1349410"; tag "mRNA_end_NF"; tag "cds_end_NF"; tag "alternative_5_UTR"; havana_gene "OTTMUSG00000023632.1"; havana_transcript "OTTMUST00000170978.1";
chr15	ENSEMBL_gcm37	exon	78835104	78835255	9.86028702368168	+	.	gene_id "ENSMUSG00000033088.20"; transcript_id "ENSMUSG00000033088.20_tx_11"; exon_id "chr15_78835104_78835255_+"; exonnum "3"; txlen "7130";
chr15	ENSEMBL_gcm37	exon	78835104	78835255	8.15904349561542	+	.	gene_id "ENSMUSG00000033088.20"; transcript_id "ENSMUSG00000033088.20_tx_13"; exon_id "chr15_78835104_78835255_+"; exonnum "3"; txlen "7067";
chr15	ENSEMBL_gcm37	exon	78835104	78835255	7.5385924088655	+	.	gene_id "ENSMUSG00000033088.20"; transcript_id "ENSMUSG00000033088.20_tx_15"; exon_id "chr15_78835104_78835255_+"; exonnum "3"; txlen "6989";
chr15	ENSEMBL_gcm37	exon	78835104	78835255	5.86372004868424	+	.	gene_id "ENSMUSG00000033088.20"; transcript_id "ENSMUSG00000033088.20_tx_19"; exon_id "chr15_78835104_78835255_+"; exonnum "3"; txlen "7205";
chr15	ENSEMBL_gcm37	exon	78835104	78835255	5.36780967730193	+	.	gene_id "ENSMUSG00000033088.20"; transcript_id "ENSMUSG00000033088.20_tx_21"; exon_id "chr15_78835104_78835255_+"; exonnum "3"; txlen "6118";
chr15	ENSEMBL_gcm37	exon	78835104	78835255	0.391168019624812	+	.	gene_id "ENSMUSG00000033088.20"; transcript_id "ENSMUSG00000033088.20_tx_25"; exon_id "chr15_78835104_78835255_+"; exonnum "3"; txlen "7254";
chr15	ENSEMBL_gcm37	exon	78835104	78835255	0.391168019624812	+	.	gene_id "ENSMUSG00000033088.20"; transcript_id "ENSMUSG00000033088.20_tx_26"; exon_id "chr15_78835104_78835255_+"; exonnum "3"; txlen "7329";
chr15	ENSEMBL_gcm37	exon	78835104	78835255	19.2471233078612	+	.	gene_id "ENSMUSG00000033088.20"; transcript_id "ENSMUSG00000033088.20_tx_6"; exon_id "chr15_78835104_78835255_+"; exonnum "3"; txlen "6992";
chr15	ENSEMBL_gcm37	exon	78835104	78835255	18.6055729007885	+	.	gene_id "ENSMUSG00000033088.20"; transcript_id "ENSMUSG00000033088.20_tx_7"; exon_id "chr15_78835104_78835255_+"; exonnum "3"; txlen "6914";
chr15	HAVANA	exon	78835104	78837455	0	+	.	gene_id "ENSMUSG00000033088.20"; transcript_id "ENSMUST00000137934.2"; gene_type "protein_coding"; gene_name "Triobp"; transcript_type "retained_intron"; transcript_name "Triobp-207"; exon_number 2; exon_id "ENSMUSE00000727816.2"; level 2; transcript_support_level "1"; mgi_id "MGI:1349410"; havana_gene "OTTMUSG00000023632.1"; havana_transcript "OTTMUST00000057715.1";
chr15	HAVANA	start_codon	78835233	78835235	0	+	0	gene_id "ENSMUSG00000033088.20"; transcript_id "ENSMUST00000140228.8"; gene_type "protein_coding"; gene_name "Triobp"; transcript_type "protein_coding"; transcript_name "Triobp-208"; exon_number 3; exon_id "ENSMUSE00001441971.2"; level 2; protein_id "ENSMUSP00000155397.2"; transcript_support_level "1"; mgi_id "MGI:1349410"; tag "basic"; havana_gene "OTTMUSG00000023632.1"; havana_transcript "OTTMUST00000057714.1";
chr15	HAVANA	start_codon	78835233	78835235	0	+	0	gene_id "ENSMUSG00000033088.20"; transcript_id "ENSMUST00000109689.9"; gene_type "protein_coding"; gene_name "Triobp"; transcript_type "protein_coding"; transcript_name "Triobp-203"; exon_number 3; exon_id "ENSMUSE00001441971.2"; level 2; protein_id "ENSMUSP00000105311.3"; transcript_support_level "1"; mgi_id "MGI:1349410"; tag "basic"; tag "appris_alternative_2"; tag "CCDS"; ccdsid "CCDS37137.1"; havana_gene "OTTMUSG00000023632.1"; havana_transcript "OTTMUST00000057684.1";
chr15	HAVANA	start_codon	78835233	78835235	0	+	0	gene_id "ENSMUSG00000033088.20"; transcript_id "ENSMUST00000109690.11"; gene_type "protein_coding"; gene_name "Triobp"; transcript_type "protein_coding"; transcript_name "Triobp-204"; exon_number 3; exon_id "ENSMUSE00001441971.2"; level 2; protein_id "ENSMUSP00000105312.4"; transcript_support_level "1"; mgi_id "MGI:1349410"; tag "basic"; tag "Ensembl_canonical"; tag "GENCODE_Primary"; tag "appris_principal_2"; tag "CCDS"; ccdsid "CCDS37136.1"; havana_gene "OTTMUSG00000023632.1"; havana_transcript "OTTMUST00000057683.1";
chr15	HAVANA	start_codon	78835233	78835235	0	+	0	gene_id "ENSMUSG00000033088.20"; transcript_id "ENSMUST00000229943.2"; gene_type "protein_coding"; gene_name "Triobp"; transcript_type "protein_coding"; transcript_name "Triobp-212"; exon_number 3; exon_id "ENSMUSE00001441971.2"; level 2; protein_id "ENSMUSP00000155796.2"; mgi_id "MGI:1349410"; tag "mRNA_end_NF"; tag "cds_end_NF"; tag "alternative_5_UTR"; havana_gene "OTTMUSG00000023632.1"; havana_transcript "OTTMUST00000170978.1";
chr15	HAVANA	CDS	78835233	78835255	0	+	0	gene_id "ENSMUSG00000033088.20"; transcript_id "ENSMUST00000140228.8"; gene_type "protein_coding"; gene_name "Triobp"; transcript_type "protein_coding"; transcript_name "Triobp-208"; exon_number 3; exon_id "ENSMUSE00001441971.2"; level 2; protein_id "ENSMUSP00000155397.2"; transcript_support_level "1"; mgi_id "MGI:1349410"; tag "basic"; havana_gene "OTTMUSG00000023632.1"; havana_transcript "OTTMUST00000057714.1";
chr15	HAVANA	CDS	78835233	78835255	0	+	0	gene_id "ENSMUSG00000033088.20"; transcript_id "ENSMUST00000109689.9"; gene_type "protein_coding"; gene_name "Triobp"; transcript_type "protein_coding"; transcript_name "Triobp-203"; exon_number 3; exon_id "ENSMUSE00001441971.2"; level 2; protein_id "ENSMUSP00000105311.3"; transcript_support_level "1"; mgi_id "MGI:1349410"; tag "basic"; tag "appris_alternative_2"; tag "CCDS"; ccdsid "CCDS37137.1"; havana_gene "OTTMUSG00000023632.1"; havana_transcript "OTTMUST00000057684.1";
chr15	HAVANA	CDS	78835233	78835255	0	+	0	gene_id "ENSMUSG00000033088.20"; transcript_id "ENSMUST00000109690.11"; gene_type "protein_coding"; gene_name "Triobp"; transcript_type "protein_coding"; transcript_name "Triobp-204"; exon_number 3; exon_id "ENSMUSE00001441971.2"; level 2; protein_id "ENSMUSP00000105312.4"; transcript_support_level "1"; mgi_id "MGI:1349410"; tag "basic"; tag "Ensembl_canonical"; tag "GENCODE_Primary"; tag "appris_principal_2"; tag "CCDS"; ccdsid "CCDS37136.1"; havana_gene "OTTMUSG00000023632.1"; havana_transcript "OTTMUST00000057683.1";
chr15	HAVANA	CDS	78835233	78835255	0	+	0	gene_id "ENSMUSG00000033088.20"; transcript_id "ENSMUST00000229943.2"; gene_type "protein_coding"; gene_name "Triobp"; transcript_type "protein_coding"; transcript_name "Triobp-212"; exon_number 3; exon_id "ENSMUSE00001441971.2"; level 2; protein_id "ENSMUSP00000155796.2"; mgi_id "MGI:1349410"; tag "mRNA_end_NF"; tag "cds_end_NF"; tag "alternative_5_UTR"; havana_gene "OTTMUSG00000023632.1"; havana_transcript "OTTMUST00000170978.1";
chr15	sragcm37_mid	exon	78837387	78837513	0.391168019624812	+	.	gene_id "ENSMUSG00000033088.20"; transcript_id "ENSMUSG00000033088.20_tx_25"; exon_id "chr15_78837387_78837513_+"; exonnum "4"; txlen "7254";
chr15	sragcm37_mid	exon	78837387	78837513	0.391168019624812	+	.	gene_id "ENSMUSG00000033088.20"; transcript_id "ENSMUSG00000033088.20_tx_26"; exon_id "chr15_78837387_78837513_+"; exonnum "4"; txlen "7329";
chr15	HAVANA	exon	78841305	78841404	0	+	.	gene_id "ENSMUSG00000033088.20"; transcript_id "ENSMUST00000140228.8"; gene_type "protein_coding"; gene_name "Triobp"; transcript_type "protein_coding"; transcript_name "Triobp-208"; exon_number 4; exon_id "ENSMUSE00001213855.2"; level 2; protein_id "ENSMUSP00000155397.2"; transcript_support_level "1"; mgi_id "MGI:1349410"; tag "basic"; havana_gene "OTTMUSG00000023632.1"; havana_transcript "OTTMUST00000057714.1";
chr15	HAVANA	CDS	78841305	78841404	0	+	1	gene_id "ENSMUSG00000033088.20"; transcript_id "ENSMUST00000140228.8"; gene_type "protein_coding"; gene_name "Triobp"; transcript_type "protein_coding"; transcript_name "Triobp-208"; exon_number 4; exon_id "ENSMUSE00001213855.2"; level 2; protein_id "ENSMUSP00000155397.2"; transcript_support_level "1"; mgi_id "MGI:1349410"; tag "basic"; havana_gene "OTTMUSG00000023632.1"; havana_transcript "OTTMUST00000057714.1";
chr15	HAVANA	exon	78841305	78841404	0	+	.	gene_id "ENSMUSG00000033088.20"; transcript_id "ENSMUST00000109689.9"; gene_type "protein_coding"; gene_name "Triobp"; transcript_type "protein_coding"; transcript_name "Triobp-203"; exon_number 4; exon_id "ENSMUSE00001213855.2"; level 2; protein_id "ENSMUSP00000105311.3"; transcript_support_level "1"; mgi_id "MGI:1349410"; tag "basic"; tag "appris_alternative_2"; tag "CCDS"; ccdsid "CCDS37137.1"; havana_gene "OTTMUSG00000023632.1"; havana_transcript "OTTMUST00000057684.1";
chr15	HAVANA	CDS	78841305	78841404	0	+	1	gene_id "ENSMUSG00000033088.20"; transcript_id "ENSMUST00000109689.9"; gene_type "protein_coding"; gene_name "Triobp"; transcript_type "protein_coding"; transcript_name "Triobp-203"; exon_number 4; exon_id "ENSMUSE00001213855.2"; level 2; protein_id "ENSMUSP00000105311.3"; transcript_support_level "1"; mgi_id "MGI:1349410"; tag "basic"; tag "appris_alternative_2"; tag "CCDS"; ccdsid "CCDS37137.1"; havana_gene "OTTMUSG00000023632.1"; havana_transcript "OTTMUST00000057684.1";
chr15	HAVANA	exon	78841305	78841404	0	+	.	gene_id "ENSMUSG00000033088.20"; transcript_id "ENSMUST00000109690.11"; gene_type "protein_coding"; gene_name "Triobp"; transcript_type "protein_coding"; transcript_name "Triobp-204"; exon_number 4; exon_id "ENSMUSE00001213855.2"; level 2; protein_id "ENSMUSP00000105312.4"; transcript_support_level "1"; mgi_id "MGI:1349410"; tag "basic"; tag "Ensembl_canonical"; tag "GENCODE_Primary"; tag "appris_principal_2"; tag "CCDS"; ccdsid "CCDS37136.1"; havana_gene "OTTMUSG00000023632.1"; havana_transcript "OTTMUST00000057683.1";
chr15	HAVANA	CDS	78841305	78841404	0	+	1	gene_id "ENSMUSG00000033088.20"; transcript_id "ENSMUST00000109690.11"; gene_type "protein_coding"; gene_name "Triobp"; transcript_type "protein_coding"; transcript_name "Triobp-204"; exon_number 4; exon_id "ENSMUSE00001213855.2"; level 2; protein_id "ENSMUSP00000105312.4"; transcript_support_level "1"; mgi_id "MGI:1349410"; tag "basic"; tag "Ensembl_canonical"; tag "GENCODE_Primary"; tag "appris_principal_2"; tag "CCDS"; ccdsid "CCDS37136.1"; havana_gene "OTTMUSG00000023632.1"; havana_transcript "OTTMUST00000057683.1";
chr15	HAVANA	exon	78841305	78841404	0	+	.	gene_id "ENSMUSG00000033088.20"; transcript_id "ENSMUST00000229943.2"; gene_type "protein_coding"; gene_name "Triobp"; transcript_type "protein_coding"; transcript_name "Triobp-212"; exon_number 4; exon_id "ENSMUSE00001213855.2"; level 2; protein_id "ENSMUSP00000155796.2"; mgi_id "MGI:1349410"; tag "mRNA_end_NF"; tag "cds_end_NF"; tag "alternative_5_UTR"; havana_gene "OTTMUSG00000023632.1"; havana_transcript "OTTMUST00000170978.1";
chr15	HAVANA	CDS	78841305	78841404	0	+	1	gene_id "ENSMUSG00000033088.20"; transcript_id "ENSMUST00000229943.2"; gene_type "protein_coding"; gene_name "Triobp"; transcript_type "protein_coding"; transcript_name "Triobp-212"; exon_number 4; exon_id "ENSMUSE00001213855.2"; level 2; protein_id "ENSMUSP00000155796.2"; mgi_id "MGI:1349410"; tag "mRNA_end_NF"; tag "cds_end_NF"; tag "alternative_5_UTR"; havana_gene "OTTMUSG00000023632.1"; havana_transcript "OTTMUST00000170978.1";
chr15	ENSEMBL_gcm37	exon	78841305	78841404	9.86028702368168	+	.	gene_id "ENSMUSG00000033088.20"; transcript_id "ENSMUSG00000033088.20_tx_11"; exon_id "chr15_78841305_78841404_+"; exonnum "4"; txlen "7130";
chr15	ENSEMBL_gcm37	exon	78841305	78841404	8.15904349561542	+	.	gene_id "ENSMUSG00000033088.20"; transcript_id "ENSMUSG00000033088.20_tx_13"; exon_id "chr15_78841305_78841404_+"; exonnum "4"; txlen "7067";
chr15	ENSEMBL_gcm37	exon	78841305	78841404	7.5385924088655	+	.	gene_id "ENSMUSG00000033088.20"; transcript_id "ENSMUSG00000033088.20_tx_15"; exon_id "chr15_78841305_78841404_+"; exonnum "4"; txlen "6989";
chr15	ENSEMBL_gcm37	exon	78841305	78841404	5.86372004868424	+	.	gene_id "ENSMUSG00000033088.20"; transcript_id "ENSMUSG00000033088.20_tx_19"; exon_id "chr15_78841305_78841404_+"; exonnum "4"; txlen "7205";
chr15	ENSEMBL_gcm37	exon	78841305	78841404	5.36780967730193	+	.	gene_id "ENSMUSG00000033088.20"; transcript_id "ENSMUSG00000033088.20_tx_21"; exon_id "chr15_78841305_78841404_+"; exonnum "4"; txlen "6118";
chr15	ENSEMBL_gcm37	exon	78841305	78841404	0.391168019624812	+	.	gene_id "ENSMUSG00000033088.20"; transcript_id "ENSMUSG00000033088.20_tx_25"; exon_id "chr15_78841305_78841404_+"; exonnum "5"; txlen "7254";
chr15	ENSEMBL_gcm37	exon	78841305	78841404	0.391168019624812	+	.	gene_id "ENSMUSG00000033088.20"; transcript_id "ENSMUSG00000033088.20_tx_26"; exon_id "chr15_78841305_78841404_+"; exonnum "5"; txlen "7329";
chr15	ENSEMBL_gcm37	exon	78841305	78841404	19.2471233078612	+	.	gene_id "ENSMUSG00000033088.20"; transcript_id "ENSMUSG00000033088.20_tx_6"; exon_id "chr15_78841305_78841404_+"; exonnum "4"; txlen "6992";
chr15	ENSEMBL_gcm37	exon	78841305	78841404	18.6055729007885	+	.	gene_id "ENSMUSG00000033088.20"; transcript_id "ENSMUSG00000033088.20_tx_7"; exon_id "chr15_78841305_78841404_+"; exonnum "4"; txlen "6914";
chr15	HAVANA	exon	78842427	78842572	0	+	.	gene_id "ENSMUSG00000033088.20"; transcript_id "ENSMUST00000140228.8"; gene_type "protein_coding"; gene_name "Triobp"; transcript_type "protein_coding"; transcript_name "Triobp-208"; exon_number 5; exon_id "ENSMUSE00001236295.2"; level 2; protein_id "ENSMUSP00000155397.2"; transcript_support_level "1"; mgi_id "MGI:1349410"; tag "basic"; havana_gene "OTTMUSG00000023632.1"; havana_transcript "OTTMUST00000057714.1";
chr15	HAVANA	CDS	78842427	78842572	0	+	0	gene_id "ENSMUSG00000033088.20"; transcript_id "ENSMUST00000140228.8"; gene_type "protein_coding"; gene_name "Triobp"; transcript_type "protein_coding"; transcript_name "Triobp-208"; exon_number 5; exon_id "ENSMUSE00001236295.2"; level 2; protein_id "ENSMUSP00000155397.2"; transcript_support_level "1"; mgi_id "MGI:1349410"; tag "basic"; havana_gene "OTTMUSG00000023632.1"; havana_transcript "OTTMUST00000057714.1";
chr15	HAVANA	exon	78842427	78842572	0	+	.	gene_id "ENSMUSG00000033088.20"; transcript_id "ENSMUST00000109689.9"; gene_type "protein_coding"; gene_name "Triobp"; transcript_type "protein_coding"; transcript_name "Triobp-203"; exon_number 5; exon_id "ENSMUSE00001236295.2"; level 2; protein_id "ENSMUSP00000105311.3"; transcript_support_level "1"; mgi_id "MGI:1349410"; tag "basic"; tag "appris_alternative_2"; tag "CCDS"; ccdsid "CCDS37137.1"; havana_gene "OTTMUSG00000023632.1"; havana_transcript "OTTMUST00000057684.1";
chr15	HAVANA	CDS	78842427	78842572	0	+	0	gene_id "ENSMUSG00000033088.20"; transcript_id "ENSMUST00000109689.9"; gene_type "protein_coding"; gene_name "Triobp"; transcript_type "protein_coding"; transcript_name "Triobp-203"; exon_number 5; exon_id "ENSMUSE00001236295.2"; level 2; protein_id "ENSMUSP00000105311.3"; transcript_support_level "1"; mgi_id "MGI:1349410"; tag "basic"; tag "appris_alternative_2"; tag "CCDS"; ccdsid "CCDS37137.1"; havana_gene "OTTMUSG00000023632.1"; havana_transcript "OTTMUST00000057684.1";
chr15	HAVANA	exon	78842427	78842572	0	+	.	gene_id "ENSMUSG00000033088.20"; transcript_id "ENSMUST00000109690.11"; gene_type "protein_coding"; gene_name "Triobp"; transcript_type "protein_coding"; transcript_name "Triobp-204"; exon_number 5; exon_id "ENSMUSE00001236295.2"; level 2; protein_id "ENSMUSP00000105312.4"; transcript_support_level "1"; mgi_id "MGI:1349410"; tag "basic"; tag "Ensembl_canonical"; tag "GENCODE_Primary"; tag "appris_principal_2"; tag "CCDS"; ccdsid "CCDS37136.1"; havana_gene "OTTMUSG00000023632.1"; havana_transcript "OTTMUST00000057683.1";
chr15	HAVANA	CDS	78842427	78842572	0	+	0	gene_id "ENSMUSG00000033088.20"; transcript_id "ENSMUST00000109690.11"; gene_type "protein_coding"; gene_name "Triobp"; transcript_type "protein_coding"; transcript_name "Triobp-204"; exon_number 5; exon_id "ENSMUSE00001236295.2"; level 2; protein_id "ENSMUSP00000105312.4"; transcript_support_level "1"; mgi_id "MGI:1349410"; tag "basic"; tag "Ensembl_canonical"; tag "GENCODE_Primary"; tag "appris_principal_2"; tag "CCDS"; ccdsid "CCDS37136.1"; havana_gene "OTTMUSG00000023632.1"; havana_transcript "OTTMUST00000057683.1";
chr15	ENSEMBL_gcm37	exon	78842427	78842572	9.86028702368168	+	.	gene_id "ENSMUSG00000033088.20"; transcript_id "ENSMUSG00000033088.20_tx_11"; exon_id "chr15_78842427_78842572_+"; exonnum "5"; txlen "7130";
chr15	ENSEMBL_gcm37	exon	78842427	78842572	8.15904349561542	+	.	gene_id "ENSMUSG00000033088.20"; transcript_id "ENSMUSG00000033088.20_tx_13"; exon_id "chr15_78842427_78842572_+"; exonnum "5"; txlen "7067";
chr15	ENSEMBL_gcm37	exon	78842427	78842572	7.5385924088655	+	.	gene_id "ENSMUSG00000033088.20"; transcript_id "ENSMUSG00000033088.20_tx_15"; exon_id "chr15_78842427_78842572_+"; exonnum "5"; txlen "6989";
chr15	ENSEMBL_gcm37	exon	78842427	78842572	5.86372004868424	+	.	gene_id "ENSMUSG00000033088.20"; transcript_id "ENSMUSG00000033088.20_tx_19"; exon_id "chr15_78842427_78842572_+"; exonnum "5"; txlen "7205";
chr15	ENSEMBL_gcm37	exon	78842427	78842572	5.36780967730193	+	.	gene_id "ENSMUSG00000033088.20"; transcript_id "ENSMUSG00000033088.20_tx_21"; exon_id "chr15_78842427_78842572_+"; exonnum "5"; txlen "6118";
chr15	ENSEMBL_gcm37	exon	78842427	78842572	0.391168019624812	+	.	gene_id "ENSMUSG00000033088.20"; transcript_id "ENSMUSG00000033088.20_tx_25"; exon_id "chr15_78842427_78842572_+"; exonnum "6"; txlen "7254";
chr15	ENSEMBL_gcm37	exon	78842427	78842572	0.391168019624812	+	.	gene_id "ENSMUSG00000033088.20"; transcript_id "ENSMUSG00000033088.20_tx_26"; exon_id "chr15_78842427_78842572_+"; exonnum "6"; txlen "7329";
chr15	ENSEMBL_gcm37	exon	78842427	78842572	19.2471233078612	+	.	gene_id "ENSMUSG00000033088.20"; transcript_id "ENSMUSG00000033088.20_tx_6"; exon_id "chr15_78842427_78842572_+"; exonnum "5"; txlen "6992";
chr15	ENSEMBL_gcm37	exon	78842427	78842572	18.6055729007885	+	.	gene_id "ENSMUSG00000033088.20"; transcript_id "ENSMUSG00000033088.20_tx_7"; exon_id "chr15_78842427_78842572_+"; exonnum "5"; txlen "6914";
chr15	HAVANA	exon	78842427	78842573	0	+	.	gene_id "ENSMUSG00000033088.20"; transcript_id "ENSMUST00000229943.2"; gene_type "protein_coding"; gene_name "Triobp"; transcript_type "protein_coding"; transcript_name "Triobp-212"; exon_number 5; exon_id "ENSMUSE00001204726.3"; level 2; protein_id "ENSMUSP00000155796.2"; mgi_id "MGI:1349410"; tag "mRNA_end_NF"; tag "cds_end_NF"; tag "alternative_5_UTR"; havana_gene "OTTMUSG00000023632.1"; havana_transcript "OTTMUST00000170978.1";
chr15	HAVANA	CDS	78842427	78842573	0	+	0	gene_id "ENSMUSG00000033088.20"; transcript_id "ENSMUST00000229943.2"; gene_type "protein_coding"; gene_name "Triobp"; transcript_type "protein_coding"; transcript_name "Triobp-212"; exon_number 5; exon_id "ENSMUSE00001204726.3"; level 2; protein_id "ENSMUSP00000155796.2"; mgi_id "MGI:1349410"; tag "mRNA_end_NF"; tag "cds_end_NF"; tag "alternative_5_UTR"; havana_gene "OTTMUSG00000023632.1"; havana_transcript "OTTMUST00000170978.1";
chr15	sragcm37_es	exon	78843818	78843928	6.73057485241398	+	.	gene_id "ENSMUSG00000033088.20"; transcript_id "ENSMUSG00000033088.20_tx_17"; exon_id "chr15_78843818_78843928_+"; exonnum "1"; txlen "6336";
chr15	sragcm37_es	exon	78843818	78843928	5.75498872856626	+	.	gene_id "ENSMUSG00000033088.20"; transcript_id "ENSMUSG00000033088.20_tx_20"; exon_id "chr15_78843818_78843928_+"; exonnum "1"; txlen "6414";
chr15	sragcm37_es	exon	78843818	78843928	5.16396792465998	+	.	gene_id "ENSMUSG00000033088.20"; transcript_id "ENSMUSG00000033088.20_tx_23"; exon_id "chr15_78843818_78843928_+"; exonnum "1"; txlen "6339";
chr15	sragcm37_es	exon	78843818	78843928	5.00456466934582	+	.	gene_id "ENSMUSG00000033088.20"; transcript_id "ENSMUSG00000033088.20_tx_24"; exon_id "chr15_78843818_78843928_+"; exonnum "1"; txlen "6417";
chr15	HAVANA	exon	78844055	78844274	0	+	.	gene_id "ENSMUSG00000033088.20"; transcript_id "ENSMUST00000140228.8"; gene_type "protein_coding"; gene_name "Triobp"; transcript_type "protein_coding"; transcript_name "Triobp-208"; exon_number 6; exon_id "ENSMUSE00001248845.2"; level 2; protein_id "ENSMUSP00000155397.2"; transcript_support_level "1"; mgi_id "MGI:1349410"; tag "basic"; havana_gene "OTTMUSG00000023632.1"; havana_transcript "OTTMUST00000057714.1";
chr15	HAVANA	CDS	78844055	78844274	0	+	1	gene_id "ENSMUSG00000033088.20"; transcript_id "ENSMUST00000140228.8"; gene_type "protein_coding"; gene_name "Triobp"; transcript_type "protein_coding"; transcript_name "Triobp-208"; exon_number 6; exon_id "ENSMUSE00001248845.2"; level 2; protein_id "ENSMUSP00000155397.2"; transcript_support_level "1"; mgi_id "MGI:1349410"; tag "basic"; havana_gene "OTTMUSG00000023632.1"; havana_transcript "OTTMUST00000057714.1";
chr15	HAVANA	exon	78844055	78844274	0	+	.	gene_id "ENSMUSG00000033088.20"; transcript_id "ENSMUST00000109689.9"; gene_type "protein_coding"; gene_name "Triobp"; transcript_type "protein_coding"; transcript_name "Triobp-203"; exon_number 6; exon_id "ENSMUSE00001248845.2"; level 2; protein_id "ENSMUSP00000105311.3"; transcript_support_level "1"; mgi_id "MGI:1349410"; tag "basic"; tag "appris_alternative_2"; tag "CCDS"; ccdsid "CCDS37137.1"; havana_gene "OTTMUSG00000023632.1"; havana_transcript "OTTMUST00000057684.1";
chr15	HAVANA	CDS	78844055	78844274	0	+	1	gene_id "ENSMUSG00000033088.20"; transcript_id "ENSMUST00000109689.9"; gene_type "protein_coding"; gene_name "Triobp"; transcript_type "protein_coding"; transcript_name "Triobp-203"; exon_number 6; exon_id "ENSMUSE00001248845.2"; level 2; protein_id "ENSMUSP00000105311.3"; transcript_support_level "1"; mgi_id "MGI:1349410"; tag "basic"; tag "appris_alternative_2"; tag "CCDS"; ccdsid "CCDS37137.1"; havana_gene "OTTMUSG00000023632.1"; havana_transcript "OTTMUST00000057684.1";
chr15	HAVANA	exon	78844055	78844274	0	+	.	gene_id "ENSMUSG00000033088.20"; transcript_id "ENSMUST00000109690.11"; gene_type "protein_coding"; gene_name "Triobp"; transcript_type "protein_coding"; transcript_name "Triobp-204"; exon_number 6; exon_id "ENSMUSE00001248845.2"; level 2; protein_id "ENSMUSP00000105312.4"; transcript_support_level "1"; mgi_id "MGI:1349410"; tag "basic"; tag "Ensembl_canonical"; tag "GENCODE_Primary"; tag "appris_principal_2"; tag "CCDS"; ccdsid "CCDS37136.1"; havana_gene "OTTMUSG00000023632.1"; havana_transcript "OTTMUST00000057683.1";
chr15	HAVANA	CDS	78844055	78844274	0	+	1	gene_id "ENSMUSG00000033088.20"; transcript_id "ENSMUST00000109690.11"; gene_type "protein_coding"; gene_name "Triobp"; transcript_type "protein_coding"; transcript_name "Triobp-204"; exon_number 6; exon_id "ENSMUSE00001248845.2"; level 2; protein_id "ENSMUSP00000105312.4"; transcript_support_level "1"; mgi_id "MGI:1349410"; tag "basic"; tag "Ensembl_canonical"; tag "GENCODE_Primary"; tag "appris_principal_2"; tag "CCDS"; ccdsid "CCDS37136.1"; havana_gene "OTTMUSG00000023632.1"; havana_transcript "OTTMUST00000057683.1";
chr15	ENSEMBL_gcm37	exon	78844055	78844274	9.86028702368168	+	.	gene_id "ENSMUSG00000033088.20"; transcript_id "ENSMUSG00000033088.20_tx_11"; exon_id "chr15_78844055_78844274_+"; exonnum "6"; txlen "7130";
chr15	ENSEMBL_gcm37	exon	78844055	78844274	8.15904349561542	+	.	gene_id "ENSMUSG00000033088.20"; transcript_id "ENSMUSG00000033088.20_tx_13"; exon_id "chr15_78844055_78844274_+"; exonnum "6"; txlen "7067";
chr15	ENSEMBL_gcm37	exon	78844055	78844274	7.5385924088655	+	.	gene_id "ENSMUSG00000033088.20"; transcript_id "ENSMUSG00000033088.20_tx_15"; exon_id "chr15_78844055_78844274_+"; exonnum "6"; txlen "6989";
chr15	ENSEMBL_gcm37	exon	78844055	78844274	6.73057485241398	+	.	gene_id "ENSMUSG00000033088.20"; transcript_id "ENSMUSG00000033088.20_tx_17"; exon_id "chr15_78844055_78844274_+"; exonnum "2"; txlen "6336";
chr15	ENSEMBL_gcm37	exon	78844055	78844274	5.86372004868424	+	.	gene_id "ENSMUSG00000033088.20"; transcript_id "ENSMUSG00000033088.20_tx_19"; exon_id "chr15_78844055_78844274_+"; exonnum "6"; txlen "7205";
chr15	ENSEMBL_gcm37	exon	78844055	78844274	5.75498872856626	+	.	gene_id "ENSMUSG00000033088.20"; transcript_id "ENSMUSG00000033088.20_tx_20"; exon_id "chr15_78844055_78844274_+"; exonnum "2"; txlen "6414";
chr15	ENSEMBL_gcm37	exon	78844055	78844274	5.36780967730193	+	.	gene_id "ENSMUSG00000033088.20"; transcript_id "ENSMUSG00000033088.20_tx_21"; exon_id "chr15_78844055_78844274_+"; exonnum "6"; txlen "6118";
chr15	ENSEMBL_gcm37	exon	78844055	78844274	5.16396792465998	+	.	gene_id "ENSMUSG00000033088.20"; transcript_id "ENSMUSG00000033088.20_tx_23"; exon_id "chr15_78844055_78844274_+"; exonnum "2"; txlen "6339";
chr15	ENSEMBL_gcm37	exon	78844055	78844274	5.00456466934582	+	.	gene_id "ENSMUSG00000033088.20"; transcript_id "ENSMUSG00000033088.20_tx_24"; exon_id "chr15_78844055_78844274_+"; exonnum "2"; txlen "6417";
chr15	ENSEMBL_gcm37	exon	78844055	78844274	0.391168019624812	+	.	gene_id "ENSMUSG00000033088.20"; transcript_id "ENSMUSG00000033088.20_tx_25"; exon_id "chr15_78844055_78844274_+"; exonnum "7"; txlen "7254";
chr15	ENSEMBL_gcm37	exon	78844055	78844274	0.391168019624812	+	.	gene_id "ENSMUSG00000033088.20"; transcript_id "ENSMUSG00000033088.20_tx_26"; exon_id "chr15_78844055_78844274_+"; exonnum "7"; txlen "7329";
chr15	ENSEMBL_gcm37	exon	78844055	78844274	19.2471233078612	+	.	gene_id "ENSMUSG00000033088.20"; transcript_id "ENSMUSG00000033088.20_tx_6"; exon_id "chr15_78844055_78844274_+"; exonnum "6"; txlen "6992";
chr15	ENSEMBL_gcm37	exon	78844055	78844274	18.6055729007885	+	.	gene_id "ENSMUSG00000033088.20"; transcript_id "ENSMUSG00000033088.20_tx_7"; exon_id "chr15_78844055_78844274_+"; exonnum "6"; txlen "6914";
chr15	sragcm37_mid	exon	78845146	78845305	9.86028702368168	+	.	gene_id "ENSMUSG00000033088.20"; transcript_id "ENSMUSG00000033088.20_tx_11"; exon_id "chr15_78845146_78845305_+"; exonnum "7"; txlen "7130";
chr15	sragcm37_mid	exon	78845146	78845305	8.15904349561542	+	.	gene_id "ENSMUSG00000033088.20"; transcript_id "ENSMUSG00000033088.20_tx_13"; exon_id "chr15_78845146_78845305_+"; exonnum "7"; txlen "7067";
chr15	sragcm37_mid	exon	78845146	78845305	7.5385924088655	+	.	gene_id "ENSMUSG00000033088.20"; transcript_id "ENSMUSG00000033088.20_tx_15"; exon_id "chr15_78845146_78845305_+"; exonnum "7"; txlen "6989";
chr15	sragcm37_mid	exon	78845146	78845305	5.86372004868424	+	.	gene_id "ENSMUSG00000033088.20"; transcript_id "ENSMUSG00000033088.20_tx_19"; exon_id "chr15_78845146_78845305_+"; exonnum "7"; txlen "7205";
chr15	sragcm37_mid	exon	78845146	78845305	5.36780967730193	+	.	gene_id "ENSMUSG00000033088.20"; transcript_id "ENSMUSG00000033088.20_tx_21"; exon_id "chr15_78845146_78845305_+"; exonnum "7"; txlen "6118";
chr15	sragcm37_mid	exon	78845146	78845305	5.16396792465998	+	.	gene_id "ENSMUSG00000033088.20"; transcript_id "ENSMUSG00000033088.20_tx_23"; exon_id "chr15_78845146_78845305_+"; exonnum "3"; txlen "6339";
chr15	sragcm37_mid	exon	78845146	78845305	5.00456466934582	+	.	gene_id "ENSMUSG00000033088.20"; transcript_id "ENSMUSG00000033088.20_tx_24"; exon_id "chr15_78845146_78845305_+"; exonnum "3"; txlen "6417";
chr15	sragcm37_mid	exon	78845146	78845305	19.2471233078612	+	.	gene_id "ENSMUSG00000033088.20"; transcript_id "ENSMUSG00000033088.20_tx_6"; exon_id "chr15_78845146_78845305_+"; exonnum "7"; txlen "6992";
chr15	sragcm37_mid	exon	78845146	78845305	18.6055729007885	+	.	gene_id "ENSMUSG00000033088.20"; transcript_id "ENSMUSG00000033088.20_tx_7"; exon_id "chr15_78845146_78845305_+"; exonnum "7"; txlen "6914";
chr15	HAVANA	exon	78845149	78845305	0	+	.	gene_id "ENSMUSG00000033088.20"; transcript_id "ENSMUST00000140228.8"; gene_type "protein_coding"; gene_name "Triobp"; transcript_type "protein_coding"; transcript_name "Triobp-208"; exon_number 7; exon_id "ENSMUSE00001259857.2"; level 2; protein_id "ENSMUSP00000155397.2"; transcript_support_level "1"; mgi_id "MGI:1349410"; tag "basic"; havana_gene "OTTMUSG00000023632.1"; havana_transcript "OTTMUST00000057714.1";
chr15	HAVANA	CDS	78845149	78845305	0	+	0	gene_id "ENSMUSG00000033088.20"; transcript_id "ENSMUST00000140228.8"; gene_type "protein_coding"; gene_name "Triobp"; transcript_type "protein_coding"; transcript_name "Triobp-208"; exon_number 7; exon_id "ENSMUSE00001259857.2"; level 2; protein_id "ENSMUSP00000155397.2"; transcript_support_level "1"; mgi_id "MGI:1349410"; tag "basic"; havana_gene "OTTMUSG00000023632.1"; havana_transcript "OTTMUST00000057714.1";
chr15	HAVANA	exon	78845149	78845305	0	+	.	gene_id "ENSMUSG00000033088.20"; transcript_id "ENSMUST00000109689.9"; gene_type "protein_coding"; gene_name "Triobp"; transcript_type "protein_coding"; transcript_name "Triobp-203"; exon_number 7; exon_id "ENSMUSE00001259857.2"; level 2; protein_id "ENSMUSP00000105311.3"; transcript_support_level "1"; mgi_id "MGI:1349410"; tag "basic"; tag "appris_alternative_2"; tag "CCDS"; ccdsid "CCDS37137.1"; havana_gene "OTTMUSG00000023632.1"; havana_transcript "OTTMUST00000057684.1";
chr15	HAVANA	CDS	78845149	78845305	0	+	0	gene_id "ENSMUSG00000033088.20"; transcript_id "ENSMUST00000109689.9"; gene_type "protein_coding"; gene_name "Triobp"; transcript_type "protein_coding"; transcript_name "Triobp-203"; exon_number 7; exon_id "ENSMUSE00001259857.2"; level 2; protein_id "ENSMUSP00000105311.3"; transcript_support_level "1"; mgi_id "MGI:1349410"; tag "basic"; tag "appris_alternative_2"; tag "CCDS"; ccdsid "CCDS37137.1"; havana_gene "OTTMUSG00000023632.1"; havana_transcript "OTTMUST00000057684.1";
chr15	HAVANA	exon	78845149	78845305	0	+	.	gene_id "ENSMUSG00000033088.20"; transcript_id "ENSMUST00000109690.11"; gene_type "protein_coding"; gene_name "Triobp"; transcript_type "protein_coding"; transcript_name "Triobp-204"; exon_number 7; exon_id "ENSMUSE00001259857.2"; level 2; protein_id "ENSMUSP00000105312.4"; transcript_support_level "1"; mgi_id "MGI:1349410"; tag "basic"; tag "Ensembl_canonical"; tag "GENCODE_Primary"; tag "appris_principal_2"; tag "CCDS"; ccdsid "CCDS37136.1"; havana_gene "OTTMUSG00000023632.1"; havana_transcript "OTTMUST00000057683.1";
chr15	HAVANA	CDS	78845149	78845305	0	+	0	gene_id "ENSMUSG00000033088.20"; transcript_id "ENSMUST00000109690.11"; gene_type "protein_coding"; gene_name "Triobp"; transcript_type "protein_coding"; transcript_name "Triobp-204"; exon_number 7; exon_id "ENSMUSE00001259857.2"; level 2; protein_id "ENSMUSP00000105312.4"; transcript_support_level "1"; mgi_id "MGI:1349410"; tag "basic"; tag "Ensembl_canonical"; tag "GENCODE_Primary"; tag "appris_principal_2"; tag "CCDS"; ccdsid "CCDS37136.1"; havana_gene "OTTMUSG00000023632.1"; havana_transcript "OTTMUST00000057683.1";
chr15	ENSEMBL_gcm37	exon	78845149	78845305	6.73057485241398	+	.	gene_id "ENSMUSG00000033088.20"; transcript_id "ENSMUSG00000033088.20_tx_17"; exon_id "chr15_78845149_78845305_+"; exonnum "3"; txlen "6336";
chr15	ENSEMBL_gcm37	exon	78845149	78845305	5.75498872856626	+	.	gene_id "ENSMUSG00000033088.20"; transcript_id "ENSMUSG00000033088.20_tx_20"; exon_id "chr15_78845149_78845305_+"; exonnum "3"; txlen "6414";
chr15	ENSEMBL_gcm37	exon	78845149	78845305	0.391168019624812	+	.	gene_id "ENSMUSG00000033088.20"; transcript_id "ENSMUSG00000033088.20_tx_25"; exon_id "chr15_78845149_78845305_+"; exonnum "8"; txlen "7254";
chr15	ENSEMBL_gcm37	exon	78845149	78845305	0.391168019624812	+	.	gene_id "ENSMUSG00000033088.20"; transcript_id "ENSMUSG00000033088.20_tx_26"; exon_id "chr15_78845149_78845305_+"; exonnum "8"; txlen "7329";
chr15	HAVANA	exon	78850494	78852786	0	+	.	gene_id "ENSMUSG00000033088.20"; transcript_id "ENSMUST00000109689.9"; gene_type "protein_coding"; gene_name "Triobp"; transcript_type "protein_coding"; transcript_name "Triobp-203"; exon_number 8; exon_id "ENSMUSE00000622894.2"; level 2; protein_id "ENSMUSP00000105311.3"; transcript_support_level "1"; mgi_id "MGI:1349410"; tag "basic"; tag "appris_alternative_2"; tag "CCDS"; ccdsid "CCDS37137.1"; havana_gene "OTTMUSG00000023632.1"; havana_transcript "OTTMUST00000057684.1";
chr15	HAVANA	CDS	78850494	78852786	0	+	2	gene_id "ENSMUSG00000033088.20"; transcript_id "ENSMUST00000109689.9"; gene_type "protein_coding"; gene_name "Triobp"; transcript_type "protein_coding"; transcript_name "Triobp-203"; exon_number 8; exon_id "ENSMUSE00000622894.2"; level 2; protein_id "ENSMUSP00000105311.3"; transcript_support_level "1"; mgi_id "MGI:1349410"; tag "basic"; tag "appris_alternative_2"; tag "CCDS"; ccdsid "CCDS37137.1"; havana_gene "OTTMUSG00000023632.1"; havana_transcript "OTTMUST00000057684.1";
chr15	HAVANA	exon	78850494	78852786	0	+	.	gene_id "ENSMUSG00000033088.20"; transcript_id "ENSMUST00000109690.11"; gene_type "protein_coding"; gene_name "Triobp"; transcript_type "protein_coding"; transcript_name "Triobp-204"; exon_number 8; exon_id "ENSMUSE00000622894.2"; level 2; protein_id "ENSMUSP00000105312.4"; transcript_support_level "1"; mgi_id "MGI:1349410"; tag "basic"; tag "Ensembl_canonical"; tag "GENCODE_Primary"; tag "appris_principal_2"; tag "CCDS"; ccdsid "CCDS37136.1"; havana_gene "OTTMUSG00000023632.1"; havana_transcript "OTTMUST00000057683.1";
chr15	HAVANA	CDS	78850494	78852786	0	+	2	gene_id "ENSMUSG00000033088.20"; transcript_id "ENSMUST00000109690.11"; gene_type "protein_coding"; gene_name "Triobp"; transcript_type "protein_coding"; transcript_name "Triobp-204"; exon_number 8; exon_id "ENSMUSE00000622894.2"; level 2; protein_id "ENSMUSP00000105312.4"; transcript_support_level "1"; mgi_id "MGI:1349410"; tag "basic"; tag "Ensembl_canonical"; tag "GENCODE_Primary"; tag "appris_principal_2"; tag "CCDS"; ccdsid "CCDS37136.1"; havana_gene "OTTMUSG00000023632.1"; havana_transcript "OTTMUST00000057683.1";
chr15	ENSEMBL_gcm37	exon	78850494	78852786	9.86028702368168	+	.	gene_id "ENSMUSG00000033088.20"; transcript_id "ENSMUSG00000033088.20_tx_11"; exon_id "chr15_78850494_78852786_+"; exonnum "8"; txlen "7130";
chr15	ENSEMBL_gcm37	exon	78850494	78852786	8.15904349561542	+	.	gene_id "ENSMUSG00000033088.20"; transcript_id "ENSMUSG00000033088.20_tx_13"; exon_id "chr15_78850494_78852786_+"; exonnum "8"; txlen "7067";
chr15	ENSEMBL_gcm37	exon	78850494	78852786	7.5385924088655	+	.	gene_id "ENSMUSG00000033088.20"; transcript_id "ENSMUSG00000033088.20_tx_15"; exon_id "chr15_78850494_78852786_+"; exonnum "8"; txlen "6989";
chr15	ENSEMBL_gcm37	exon	78850494	78852786	6.73057485241398	+	.	gene_id "ENSMUSG00000033088.20"; transcript_id "ENSMUSG00000033088.20_tx_17"; exon_id "chr15_78850494_78852786_+"; exonnum "4"; txlen "6336";
chr15	ENSEMBL_gcm37	exon	78850494	78852786	5.86372004868424	+	.	gene_id "ENSMUSG00000033088.20"; transcript_id "ENSMUSG00000033088.20_tx_19"; exon_id "chr15_78850494_78852786_+"; exonnum "8"; txlen "7205";
chr15	ENSEMBL_gcm37	exon	78850494	78852786	5.75498872856626	+	.	gene_id "ENSMUSG00000033088.20"; transcript_id "ENSMUSG00000033088.20_tx_20"; exon_id "chr15_78850494_78852786_+"; exonnum "4"; txlen "6414";
chr15	ENSEMBL_gcm37	exon	78850494	78852786	5.36780967730193	+	.	gene_id "ENSMUSG00000033088.20"; transcript_id "ENSMUSG00000033088.20_tx_21"; exon_id "chr15_78850494_78852786_+"; exonnum "8"; txlen "6118";
chr15	ENSEMBL_gcm37	exon	78850494	78852786	5.16396792465998	+	.	gene_id "ENSMUSG00000033088.20"; transcript_id "ENSMUSG00000033088.20_tx_23"; exon_id "chr15_78850494_78852786_+"; exonnum "4"; txlen "6339";
chr15	ENSEMBL_gcm37	exon	78850494	78852786	5.00456466934582	+	.	gene_id "ENSMUSG00000033088.20"; transcript_id "ENSMUSG00000033088.20_tx_24"; exon_id "chr15_78850494_78852786_+"; exonnum "4"; txlen "6417";
chr15	ENSEMBL_gcm37	exon	78850494	78852786	0.391168019624812	+	.	gene_id "ENSMUSG00000033088.20"; transcript_id "ENSMUSG00000033088.20_tx_25"; exon_id "chr15_78850494_78852786_+"; exonnum "9"; txlen "7254";
chr15	ENSEMBL_gcm37	exon	78850494	78852786	0.391168019624812	+	.	gene_id "ENSMUSG00000033088.20"; transcript_id "ENSMUSG00000033088.20_tx_26"; exon_id "chr15_78850494_78852786_+"; exonnum "9"; txlen "7329";
chr15	ENSEMBL_gcm37	exon	78850494	78852786	19.2471233078612	+	.	gene_id "ENSMUSG00000033088.20"; transcript_id "ENSMUSG00000033088.20_tx_6"; exon_id "chr15_78850494_78852786_+"; exonnum "8"; txlen "6992";
chr15	ENSEMBL_gcm37	exon	78850494	78852786	18.6055729007885	+	.	gene_id "ENSMUSG00000033088.20"; transcript_id "ENSMUSG00000033088.20_tx_7"; exon_id "chr15_78850494_78852786_+"; exonnum "8"; txlen "6914";
chr15	HAVANA	CDS	78850494	78852787	0	+	2	gene_id "ENSMUSG00000033088.20"; transcript_id "ENSMUST00000140228.8"; gene_type "protein_coding"; gene_name "Triobp"; transcript_type "protein_coding"; transcript_name "Triobp-208"; exon_number 8; exon_id "ENSMUSE00000773410.2"; level 2; protein_id "ENSMUSP00000155397.2"; transcript_support_level "1"; mgi_id "MGI:1349410"; tag "basic"; havana_gene "OTTMUSG00000023632.1"; havana_transcript "OTTMUST00000057714.1";
chr15	HAVANA	exon	78850494	78853042	0	+	.	gene_id "ENSMUSG00000033088.20"; transcript_id "ENSMUST00000140228.8"; gene_type "protein_coding"; gene_name "Triobp"; transcript_type "protein_coding"; transcript_name "Triobp-208"; exon_number 8; exon_id "ENSMUSE00000773410.2"; level 2; protein_id "ENSMUSP00000155397.2"; transcript_support_level "1"; mgi_id "MGI:1349410"; tag "basic"; havana_gene "OTTMUSG00000023632.1"; havana_transcript "OTTMUST00000057714.1";
chr15	HAVANA	stop_codon	78852788	78852790	0	+	0	gene_id "ENSMUSG00000033088.20"; transcript_id "ENSMUST00000140228.8"; gene_type "protein_coding"; gene_name "Triobp"; transcript_type "protein_coding"; transcript_name "Triobp-208"; exon_number 8; exon_id "ENSMUSE00000773410.2"; level 2; protein_id "ENSMUSP00000155397.2"; transcript_support_level "1"; mgi_id "MGI:1349410"; tag "basic"; havana_gene "OTTMUSG00000023632.1"; havana_transcript "OTTMUST00000057714.1";
chr15	HAVANA	UTR	78852788	78853042	0	+	.	gene_id "ENSMUSG00000033088.20"; transcript_id "ENSMUST00000140228.8"; gene_type "protein_coding"; gene_name "Triobp"; transcript_type "protein_coding"; transcript_name "Triobp-208"; exon_number 8; exon_id "ENSMUSE00000773410.2"; level 2; protein_id "ENSMUSP00000155397.2"; transcript_support_level "1"; mgi_id "MGI:1349410"; tag "basic"; havana_gene "OTTMUSG00000023632.1"; havana_transcript "OTTMUST00000057714.1";
chr15	HAVANA	exon	78856735	78856846	0	+	.	gene_id "ENSMUSG00000033088.20"; transcript_id "ENSMUST00000109689.9"; gene_type "protein_coding"; gene_name "Triobp"; transcript_type "protein_coding"; transcript_name "Triobp-203"; exon_number 9; exon_id "ENSMUSE00000622893.2"; level 2; protein_id "ENSMUSP00000105311.3"; transcript_support_level "1"; mgi_id "MGI:1349410"; tag "basic"; tag "appris_alternative_2"; tag "CCDS"; ccdsid "CCDS37137.1"; havana_gene "OTTMUSG00000023632.1"; havana_transcript "OTTMUST00000057684.1";
chr15	HAVANA	CDS	78856735	78856846	0	+	1	gene_id "ENSMUSG00000033088.20"; transcript_id "ENSMUST00000109689.9"; gene_type "protein_coding"; gene_name "Triobp"; transcript_type "protein_coding"; transcript_name "Triobp-203"; exon_number 9; exon_id "ENSMUSE00000622893.2"; level 2; protein_id "ENSMUSP00000105311.3"; transcript_support_level "1"; mgi_id "MGI:1349410"; tag "basic"; tag "appris_alternative_2"; tag "CCDS"; ccdsid "CCDS37137.1"; havana_gene "OTTMUSG00000023632.1"; havana_transcript "OTTMUST00000057684.1";
chr15	HAVANA	exon	78856735	78856846	0	+	.	gene_id "ENSMUSG00000033088.20"; transcript_id "ENSMUST00000109690.11"; gene_type "protein_coding"; gene_name "Triobp"; transcript_type "protein_coding"; transcript_name "Triobp-204"; exon_number 9; exon_id "ENSMUSE00000622893.2"; level 2; protein_id "ENSMUSP00000105312.4"; transcript_support_level "1"; mgi_id "MGI:1349410"; tag "basic"; tag "Ensembl_canonical"; tag "GENCODE_Primary"; tag "appris_principal_2"; tag "CCDS"; ccdsid "CCDS37136.1"; havana_gene "OTTMUSG00000023632.1"; havana_transcript "OTTMUST00000057683.1";
chr15	HAVANA	CDS	78856735	78856846	0	+	1	gene_id "ENSMUSG00000033088.20"; transcript_id "ENSMUST00000109690.11"; gene_type "protein_coding"; gene_name "Triobp"; transcript_type "protein_coding"; transcript_name "Triobp-204"; exon_number 9; exon_id "ENSMUSE00000622893.2"; level 2; protein_id "ENSMUSP00000105312.4"; transcript_support_level "1"; mgi_id "MGI:1349410"; tag "basic"; tag "Ensembl_canonical"; tag "GENCODE_Primary"; tag "appris_principal_2"; tag "CCDS"; ccdsid "CCDS37136.1"; havana_gene "OTTMUSG00000023632.1"; havana_transcript "OTTMUST00000057683.1";
chr15	ENSEMBL_gcm37	exon	78856735	78856846	9.86028702368168	+	.	gene_id "ENSMUSG00000033088.20"; transcript_id "ENSMUSG00000033088.20_tx_11"; exon_id "chr15_78856735_78856846_+"; exonnum "9"; txlen "7130";
chr15	ENSEMBL_gcm37	exon	78856735	78856846	8.15904349561542	+	.	gene_id "ENSMUSG00000033088.20"; transcript_id "ENSMUSG00000033088.20_tx_13"; exon_id "chr15_78856735_78856846_+"; exonnum "9"; txlen "7067";
chr15	ENSEMBL_gcm37	exon	78856735	78856846	7.5385924088655	+	.	gene_id "ENSMUSG00000033088.20"; transcript_id "ENSMUSG00000033088.20_tx_15"; exon_id "chr15_78856735_78856846_+"; exonnum "9"; txlen "6989";
chr15	ENSEMBL_gcm37	exon	78856735	78856846	6.73057485241398	+	.	gene_id "ENSMUSG00000033088.20"; transcript_id "ENSMUSG00000033088.20_tx_17"; exon_id "chr15_78856735_78856846_+"; exonnum "5"; txlen "6336";
chr15	ENSEMBL_gcm37	exon	78856735	78856846	5.86372004868424	+	.	gene_id "ENSMUSG00000033088.20"; transcript_id "ENSMUSG00000033088.20_tx_19"; exon_id "chr15_78856735_78856846_+"; exonnum "9"; txlen "7205";
chr15	ENSEMBL_gcm37	exon	78856735	78856846	5.75498872856626	+	.	gene_id "ENSMUSG00000033088.20"; transcript_id "ENSMUSG00000033088.20_tx_20"; exon_id "chr15_78856735_78856846_+"; exonnum "5"; txlen "6414";
chr15	ENSEMBL_gcm37	exon	78856735	78856846	5.36780967730193	+	.	gene_id "ENSMUSG00000033088.20"; transcript_id "ENSMUSG00000033088.20_tx_21"; exon_id "chr15_78856735_78856846_+"; exonnum "9"; txlen "6118";
chr15	ENSEMBL_gcm37	exon	78856735	78856846	5.16396792465998	+	.	gene_id "ENSMUSG00000033088.20"; transcript_id "ENSMUSG00000033088.20_tx_23"; exon_id "chr15_78856735_78856846_+"; exonnum "5"; txlen "6339";
chr15	ENSEMBL_gcm37	exon	78856735	78856846	5.00456466934582	+	.	gene_id "ENSMUSG00000033088.20"; transcript_id "ENSMUSG00000033088.20_tx_24"; exon_id "chr15_78856735_78856846_+"; exonnum "5"; txlen "6417";
chr15	ENSEMBL_gcm37	exon	78856735	78856846	0.391168019624812	+	.	gene_id "ENSMUSG00000033088.20"; transcript_id "ENSMUSG00000033088.20_tx_25"; exon_id "chr15_78856735_78856846_+"; exonnum "10"; txlen "7254";
chr15	ENSEMBL_gcm37	exon	78856735	78856846	0.391168019624812	+	.	gene_id "ENSMUSG00000033088.20"; transcript_id "ENSMUSG00000033088.20_tx_26"; exon_id "chr15_78856735_78856846_+"; exonnum "10"; txlen "7329";
chr15	ENSEMBL_gcm37	exon	78856735	78856846	19.2471233078612	+	.	gene_id "ENSMUSG00000033088.20"; transcript_id "ENSMUSG00000033088.20_tx_6"; exon_id "chr15_78856735_78856846_+"; exonnum "9"; txlen "6992";
chr15	ENSEMBL_gcm37	exon	78856735	78856846	18.6055729007885	+	.	gene_id "ENSMUSG00000033088.20"; transcript_id "ENSMUSG00000033088.20_tx_7"; exon_id "chr15_78856735_78856846_+"; exonnum "9"; txlen "6914";
chr15	HAVANA	exon	78857452	78858492	0	+	.	gene_id "ENSMUSG00000033088.20"; transcript_id "ENSMUST00000109689.9"; gene_type "protein_coding"; gene_name "Triobp"; transcript_type "protein_coding"; transcript_name "Triobp-203"; exon_number 10; exon_id "ENSMUSE00000622892.2"; level 2; protein_id "ENSMUSP00000105311.3"; transcript_support_level "1"; mgi_id "MGI:1349410"; tag "basic"; tag "appris_alternative_2"; tag "CCDS"; ccdsid "CCDS37137.1"; havana_gene "OTTMUSG00000023632.1"; havana_transcript "OTTMUST00000057684.1";
chr15	HAVANA	CDS	78857452	78858492	0	+	0	gene_id "ENSMUSG00000033088.20"; transcript_id "ENSMUST00000109689.9"; gene_type "protein_coding"; gene_name "Triobp"; transcript_type "protein_coding"; transcript_name "Triobp-203"; exon_number 10; exon_id "ENSMUSE00000622892.2"; level 2; protein_id "ENSMUSP00000105311.3"; transcript_support_level "1"; mgi_id "MGI:1349410"; tag "basic"; tag "appris_alternative_2"; tag "CCDS"; ccdsid "CCDS37137.1"; havana_gene "OTTMUSG00000023632.1"; havana_transcript "OTTMUST00000057684.1";
chr15	HAVANA	exon	78857452	78858492	0	+	.	gene_id "ENSMUSG00000033088.20"; transcript_id "ENSMUST00000109690.11"; gene_type "protein_coding"; gene_name "Triobp"; transcript_type "protein_coding"; transcript_name "Triobp-204"; exon_number 10; exon_id "ENSMUSE00000622892.2"; level 2; protein_id "ENSMUSP00000105312.4"; transcript_support_level "1"; mgi_id "MGI:1349410"; tag "basic"; tag "Ensembl_canonical"; tag "GENCODE_Primary"; tag "appris_principal_2"; tag "CCDS"; ccdsid "CCDS37136.1"; havana_gene "OTTMUSG00000023632.1"; havana_transcript "OTTMUST00000057683.1";
chr15	HAVANA	CDS	78857452	78858492	0	+	0	gene_id "ENSMUSG00000033088.20"; transcript_id "ENSMUST00000109690.11"; gene_type "protein_coding"; gene_name "Triobp"; transcript_type "protein_coding"; transcript_name "Triobp-204"; exon_number 10; exon_id "ENSMUSE00000622892.2"; level 2; protein_id "ENSMUSP00000105312.4"; transcript_support_level "1"; mgi_id "MGI:1349410"; tag "basic"; tag "Ensembl_canonical"; tag "GENCODE_Primary"; tag "appris_principal_2"; tag "CCDS"; ccdsid "CCDS37136.1"; havana_gene "OTTMUSG00000023632.1"; havana_transcript "OTTMUST00000057683.1";
chr15	ENSEMBL_gcm37	exon	78857452	78858492	9.86028702368168	+	.	gene_id "ENSMUSG00000033088.20"; transcript_id "ENSMUSG00000033088.20_tx_11"; exon_id "chr15_78857452_78858492_+"; exonnum "10"; txlen "7130";
chr15	ENSEMBL_gcm37	exon	78857452	78858492	8.15904349561542	+	.	gene_id "ENSMUSG00000033088.20"; transcript_id "ENSMUSG00000033088.20_tx_13"; exon_id "chr15_78857452_78858492_+"; exonnum "10"; txlen "7067";
chr15	ENSEMBL_gcm37	exon	78857452	78858492	7.5385924088655	+	.	gene_id "ENSMUSG00000033088.20"; transcript_id "ENSMUSG00000033088.20_tx_15"; exon_id "chr15_78857452_78858492_+"; exonnum "10"; txlen "6989";
chr15	ENSEMBL_gcm37	exon	78857452	78858492	6.73057485241398	+	.	gene_id "ENSMUSG00000033088.20"; transcript_id "ENSMUSG00000033088.20_tx_17"; exon_id "chr15_78857452_78858492_+"; exonnum "6"; txlen "6336";
chr15	ENSEMBL_gcm37	exon	78857452	78858492	5.86372004868424	+	.	gene_id "ENSMUSG00000033088.20"; transcript_id "ENSMUSG00000033088.20_tx_19"; exon_id "chr15_78857452_78858492_+"; exonnum "10"; txlen "7205";
chr15	ENSEMBL_gcm37	exon	78857452	78858492	5.75498872856626	+	.	gene_id "ENSMUSG00000033088.20"; transcript_id "ENSMUSG00000033088.20_tx_20"; exon_id "chr15_78857452_78858492_+"; exonnum "6"; txlen "6414";
chr15	ENSEMBL_gcm37	exon	78857452	78858492	5.36780967730193	+	.	gene_id "ENSMUSG00000033088.20"; transcript_id "ENSMUSG00000033088.20_tx_21"; exon_id "chr15_78857452_78858492_+"; exonnum "10"; txlen "6118";
chr15	ENSEMBL_gcm37	exon	78857452	78858492	5.16396792465998	+	.	gene_id "ENSMUSG00000033088.20"; transcript_id "ENSMUSG00000033088.20_tx_23"; exon_id "chr15_78857452_78858492_+"; exonnum "6"; txlen "6339";
chr15	ENSEMBL_gcm37	exon	78857452	78858492	5.00456466934582	+	.	gene_id "ENSMUSG00000033088.20"; transcript_id "ENSMUSG00000033088.20_tx_24"; exon_id "chr15_78857452_78858492_+"; exonnum "6"; txlen "6417";
chr15	ENSEMBL_gcm37	exon	78857452	78858492	0.391168019624812	+	.	gene_id "ENSMUSG00000033088.20"; transcript_id "ENSMUSG00000033088.20_tx_25"; exon_id "chr15_78857452_78858492_+"; exonnum "11"; txlen "7254";
chr15	ENSEMBL_gcm37	exon	78857452	78858492	0.391168019624812	+	.	gene_id "ENSMUSG00000033088.20"; transcript_id "ENSMUSG00000033088.20_tx_26"; exon_id "chr15_78857452_78858492_+"; exonnum "11"; txlen "7329";
chr15	ENSEMBL_gcm37	exon	78857452	78858492	19.2471233078612	+	.	gene_id "ENSMUSG00000033088.20"; transcript_id "ENSMUSG00000033088.20_tx_6"; exon_id "chr15_78857452_78858492_+"; exonnum "10"; txlen "6992";
chr15	ENSEMBL_gcm37	exon	78857452	78858492	18.6055729007885	+	.	gene_id "ENSMUSG00000033088.20"; transcript_id "ENSMUSG00000033088.20_tx_7"; exon_id "chr15_78857452_78858492_+"; exonnum "10"; txlen "6914";
chr15	HAVANA	exon	78858253	78858492	0	+	.	gene_id "ENSMUSG00000033088.20"; transcript_id "ENSMUST00000229270.2"; gene_type "protein_coding"; gene_name "Triobp"; transcript_type "protein_coding"; transcript_name "Triobp-210"; exon_number 1; exon_id "ENSMUSE00001441130.2"; level 2; protein_id "ENSMUSP00000155650.2"; mgi_id "MGI:1349410"; tag "mRNA_start_NF"; tag "mRNA_end_NF"; tag "cds_start_NF"; tag "cds_end_NF"; havana_gene "OTTMUSG00000023632.1"; havana_transcript "OTTMUST00000170979.1";
chr15	HAVANA	CDS	78858253	78858492	0	+	0	gene_id "ENSMUSG00000033088.20"; transcript_id "ENSMUST00000229270.2"; gene_type "protein_coding"; gene_name "Triobp"; transcript_type "protein_coding"; transcript_name "Triobp-210"; exon_number 1; exon_id "ENSMUSE00001441130.2"; level 2; protein_id "ENSMUSP00000155650.2"; mgi_id "MGI:1349410"; tag "mRNA_start_NF"; tag "mRNA_end_NF"; tag "cds_start_NF"; tag "cds_end_NF"; havana_gene "OTTMUSG00000023632.1"; havana_transcript "OTTMUST00000170979.1";
chr15	HAVANA	transcript	78858253	78877282	0	+	.	gene_id "ENSMUSG00000033088.20"; transcript_id "ENSMUST00000229270.2"; gene_type "protein_coding"; gene_name "Triobp"; transcript_type "protein_coding"; transcript_name "Triobp-210"; level 2; protein_id "ENSMUSP00000155650.2"; mgi_id "MGI:1349410"; tag "mRNA_start_NF"; tag "mRNA_end_NF"; tag "cds_start_NF"; tag "cds_end_NF"; havana_gene "OTTMUSG00000023632.1"; havana_transcript "OTTMUST00000170979.1";
chr15	HAVANA	exon	78860667	78860744	0	+	.	gene_id "ENSMUSG00000033088.20"; transcript_id "ENSMUST00000109689.9"; gene_type "protein_coding"; gene_name "Triobp"; transcript_type "protein_coding"; transcript_name "Triobp-203"; exon_number 11; exon_id "ENSMUSE00000622891.2"; level 2; protein_id "ENSMUSP00000105311.3"; transcript_support_level "1"; mgi_id "MGI:1349410"; tag "basic"; tag "appris_alternative_2"; tag "CCDS"; ccdsid "CCDS37137.1"; havana_gene "OTTMUSG00000023632.1"; havana_transcript "OTTMUST00000057684.1";
chr15	HAVANA	CDS	78860667	78860744	0	+	0	gene_id "ENSMUSG00000033088.20"; transcript_id "ENSMUST00000109689.9"; gene_type "protein_coding"; gene_name "Triobp"; transcript_type "protein_coding"; transcript_name "Triobp-203"; exon_number 11; exon_id "ENSMUSE00000622891.2"; level 2; protein_id "ENSMUSP00000105311.3"; transcript_support_level "1"; mgi_id "MGI:1349410"; tag "basic"; tag "appris_alternative_2"; tag "CCDS"; ccdsid "CCDS37137.1"; havana_gene "OTTMUSG00000023632.1"; havana_transcript "OTTMUST00000057684.1";
chr15	HAVANA	exon	78860667	78860744	0	+	.	gene_id "ENSMUSG00000033088.20"; transcript_id "ENSMUST00000109690.11"; gene_type "protein_coding"; gene_name "Triobp"; transcript_type "protein_coding"; transcript_name "Triobp-204"; exon_number 11; exon_id "ENSMUSE00000622891.2"; level 2; protein_id "ENSMUSP00000105312.4"; transcript_support_level "1"; mgi_id "MGI:1349410"; tag "basic"; tag "Ensembl_canonical"; tag "GENCODE_Primary"; tag "appris_principal_2"; tag "CCDS"; ccdsid "CCDS37136.1"; havana_gene "OTTMUSG00000023632.1"; havana_transcript "OTTMUST00000057683.1";
chr15	HAVANA	CDS	78860667	78860744	0	+	0	gene_id "ENSMUSG00000033088.20"; transcript_id "ENSMUST00000109690.11"; gene_type "protein_coding"; gene_name "Triobp"; transcript_type "protein_coding"; transcript_name "Triobp-204"; exon_number 11; exon_id "ENSMUSE00000622891.2"; level 2; protein_id "ENSMUSP00000105312.4"; transcript_support_level "1"; mgi_id "MGI:1349410"; tag "basic"; tag "Ensembl_canonical"; tag "GENCODE_Primary"; tag "appris_principal_2"; tag "CCDS"; ccdsid "CCDS37136.1"; havana_gene "OTTMUSG00000023632.1"; havana_transcript "OTTMUST00000057683.1";
chr15	ENSEMBL_gcm37	exon	78860667	78860744	9.86028702368168	+	.	gene_id "ENSMUSG00000033088.20"; transcript_id "ENSMUSG00000033088.20_tx_11"; exon_id "chr15_78860667_78860744_+"; exonnum "11"; txlen "7130";
chr15	ENSEMBL_gcm37	exon	78860667	78860744	8.15904349561542	+	.	gene_id "ENSMUSG00000033088.20"; transcript_id "ENSMUSG00000033088.20_tx_13"; exon_id "chr15_78860667_78860744_+"; exonnum "11"; txlen "7067";
chr15	ENSEMBL_gcm37	exon	78860667	78860744	5.86372004868424	+	.	gene_id "ENSMUSG00000033088.20"; transcript_id "ENSMUSG00000033088.20_tx_19"; exon_id "chr15_78860667_78860744_+"; exonnum "11"; txlen "7205";
chr15	ENSEMBL_gcm37	exon	78860667	78860744	5.75498872856626	+	.	gene_id "ENSMUSG00000033088.20"; transcript_id "ENSMUSG00000033088.20_tx_20"; exon_id "chr15_78860667_78860744_+"; exonnum "7"; txlen "6414";
chr15	ENSEMBL_gcm37	exon	78860667	78860744	5.36780967730193	+	.	gene_id "ENSMUSG00000033088.20"; transcript_id "ENSMUSG00000033088.20_tx_21"; exon_id "chr15_78860667_78860744_+"; exonnum "11"; txlen "6118";
chr15	ENSEMBL_gcm37	exon	78860667	78860744	5.00456466934582	+	.	gene_id "ENSMUSG00000033088.20"; transcript_id "ENSMUSG00000033088.20_tx_24"; exon_id "chr15_78860667_78860744_+"; exonnum "7"; txlen "6417";
chr15	ENSEMBL_gcm37	exon	78860667	78860744	0.391168019624812	+	.	gene_id "ENSMUSG00000033088.20"; transcript_id "ENSMUSG00000033088.20_tx_25"; exon_id "chr15_78860667_78860744_+"; exonnum "12"; txlen "7254";
chr15	ENSEMBL_gcm37	exon	78860667	78860744	0.391168019624812	+	.	gene_id "ENSMUSG00000033088.20"; transcript_id "ENSMUSG00000033088.20_tx_26"; exon_id "chr15_78860667_78860744_+"; exonnum "12"; txlen "7329";
chr15	ENSEMBL_gcm37	exon	78860667	78860744	19.2471233078612	+	.	gene_id "ENSMUSG00000033088.20"; transcript_id "ENSMUSG00000033088.20_tx_6"; exon_id "chr15_78860667_78860744_+"; exonnum "11"; txlen "6992";
chr15	HAVANA	exon	78862814	78862951	0	+	.	gene_id "ENSMUSG00000033088.20"; transcript_id "ENSMUST00000109690.11"; gene_type "protein_coding"; gene_name "Triobp"; transcript_type "protein_coding"; transcript_name "Triobp-204"; exon_number 12; exon_id "ENSMUSE00000681223.2"; level 2; protein_id "ENSMUSP00000105312.4"; transcript_support_level "1"; mgi_id "MGI:1349410"; tag "basic"; tag "Ensembl_canonical"; tag "GENCODE_Primary"; tag "appris_principal_2"; tag "CCDS"; ccdsid "CCDS37136.1"; havana_gene "OTTMUSG00000023632.1"; havana_transcript "OTTMUST00000057683.1";
chr15	HAVANA	CDS	78862814	78862951	0	+	0	gene_id "ENSMUSG00000033088.20"; transcript_id "ENSMUST00000109690.11"; gene_type "protein_coding"; gene_name "Triobp"; transcript_type "protein_coding"; transcript_name "Triobp-204"; exon_number 12; exon_id "ENSMUSE00000681223.2"; level 2; protein_id "ENSMUSP00000105312.4"; transcript_support_level "1"; mgi_id "MGI:1349410"; tag "basic"; tag "Ensembl_canonical"; tag "GENCODE_Primary"; tag "appris_principal_2"; tag "CCDS"; ccdsid "CCDS37136.1"; havana_gene "OTTMUSG00000023632.1"; havana_transcript "OTTMUST00000057683.1";
chr15	ENSEMBL_gcm37	exon	78862814	78862951	9.86028702368168	+	.	gene_id "ENSMUSG00000033088.20"; transcript_id "ENSMUSG00000033088.20_tx_11"; exon_id "chr15_78862814_78862951_+"; exonnum "12"; txlen "7130";
chr15	ENSEMBL_gcm37	exon	78862814	78862951	5.86372004868424	+	.	gene_id "ENSMUSG00000033088.20"; transcript_id "ENSMUSG00000033088.20_tx_19"; exon_id "chr15_78862814_78862951_+"; exonnum "12"; txlen "7205";
chr15	ENSEMBL_gcm37	exon	78862814	78862951	0.391168019624812	+	.	gene_id "ENSMUSG00000033088.20"; transcript_id "ENSMUSG00000033088.20_tx_25"; exon_id "chr15_78862814_78862951_+"; exonnum "13"; txlen "7254";
chr15	ENSEMBL_gcm37	exon	78862814	78862951	0.391168019624812	+	.	gene_id "ENSMUSG00000033088.20"; transcript_id "ENSMUSG00000033088.20_tx_26"; exon_id "chr15_78862814_78862951_+"; exonnum "13"; txlen "7329";
chr15	HAVANA	UTR	78867241	78867261	0	+	.	gene_id "ENSMUSG00000033088.20"; transcript_id "ENSMUST00000109687.9"; gene_type "protein_coding"; gene_name "Triobp"; transcript_type "protein_coding"; transcript_name "Triobp-201"; exon_number 1; exon_id "ENSMUSE00000681214.2"; level 2; protein_id "ENSMUSP00000105309.3"; transcript_support_level "1"; mgi_id "MGI:1349410"; tag "basic"; tag "appris_alternative_2"; tag "CCDS"; ccdsid "CCDS37138.1"; havana_gene "OTTMUSG00000023632.1"; havana_transcript "OTTMUST00000057716.1";
chr15	HAVANA	exon	78867241	78867408	0	+	.	gene_id "ENSMUSG00000033088.20"; transcript_id "ENSMUST00000109687.9"; gene_type "protein_coding"; gene_name "Triobp"; transcript_type "protein_coding"; transcript_name "Triobp-201"; exon_number 1; exon_id "ENSMUSE00000681214.2"; level 2; protein_id "ENSMUSP00000105309.3"; transcript_support_level "1"; mgi_id "MGI:1349410"; tag "basic"; tag "appris_alternative_2"; tag "CCDS"; ccdsid "CCDS37138.1"; havana_gene "OTTMUSG00000023632.1"; havana_transcript "OTTMUST00000057716.1";
chr15	HAVANA	transcript	78867241	78890064	0	+	.	gene_id "ENSMUSG00000033088.20"; transcript_id "ENSMUST00000109687.9"; gene_type "protein_coding"; gene_name "Triobp"; transcript_type "protein_coding"; transcript_name "Triobp-201"; level 2; protein_id "ENSMUSP00000105309.3"; transcript_support_level "1"; mgi_id "MGI:1349410"; tag "basic"; tag "appris_alternative_2"; tag "CCDS"; ccdsid "CCDS37138.1"; havana_gene "OTTMUSG00000023632.1"; havana_transcript "OTTMUST00000057716.1";
chr15	HAVANA	start_codon	78867262	78867264	0	+	0	gene_id "ENSMUSG00000033088.20"; transcript_id "ENSMUST00000109687.9"; gene_type "protein_coding"; gene_name "Triobp"; transcript_type "protein_coding"; transcript_name "Triobp-201"; exon_number 1; exon_id "ENSMUSE00000681214.2"; level 2; protein_id "ENSMUSP00000105309.3"; transcript_support_level "1"; mgi_id "MGI:1349410"; tag "basic"; tag "appris_alternative_2"; tag "CCDS"; ccdsid "CCDS37138.1"; havana_gene "OTTMUSG00000023632.1"; havana_transcript "OTTMUST00000057716.1";
chr15	HAVANA	CDS	78867262	78867408	0	+	0	gene_id "ENSMUSG00000033088.20"; transcript_id "ENSMUST00000109687.9"; gene_type "protein_coding"; gene_name "Triobp"; transcript_type "protein_coding"; transcript_name "Triobp-201"; exon_number 1; exon_id "ENSMUSE00000681214.2"; level 2; protein_id "ENSMUSP00000105309.3"; transcript_support_level "1"; mgi_id "MGI:1349410"; tag "basic"; tag "appris_alternative_2"; tag "CCDS"; ccdsid "CCDS37138.1"; havana_gene "OTTMUSG00000023632.1"; havana_transcript "OTTMUST00000057716.1";
chr15	HAVANA	exon	78867277	78867408	0	+	.	gene_id "ENSMUSG00000033088.20"; transcript_id "ENSMUST00000130663.10"; gene_type "protein_coding"; gene_name "Triobp"; transcript_type "protein_coding"; transcript_name "Triobp-206"; exon_number 1; exon_id "ENSMUSE00000766711.2"; level 2; protein_id "ENSMUSP00000122988.4"; transcript_support_level "5"; mgi_id "MGI:1349410"; tag "mRNA_start_NF"; tag "cds_start_NF"; tag "not_organism_supported"; havana_gene "OTTMUSG00000023632.1"; havana_transcript "OTTMUST00000057718.1";
chr15	HAVANA	CDS	78867277	78867408	0	+	0	gene_id "ENSMUSG00000033088.20"; transcript_id "ENSMUST00000130663.10"; gene_type "protein_coding"; gene_name "Triobp"; transcript_type "protein_coding"; transcript_name "Triobp-206"; exon_number 1; exon_id "ENSMUSE00000766711.2"; level 2; protein_id "ENSMUSP00000122988.4"; transcript_support_level "5"; mgi_id "MGI:1349410"; tag "mRNA_start_NF"; tag "cds_start_NF"; tag "not_organism_supported"; havana_gene "OTTMUSG00000023632.1"; havana_transcript "OTTMUST00000057718.1";
chr15	HAVANA	transcript	78867277	78879059	0	+	.	gene_id "ENSMUSG00000033088.20"; transcript_id "ENSMUST00000130663.10"; gene_type "protein_coding"; gene_name "Triobp"; transcript_type "protein_coding"; transcript_name "Triobp-206"; level 2; protein_id "ENSMUSP00000122988.4"; transcript_support_level "5"; mgi_id "MGI:1349410"; tag "mRNA_start_NF"; tag "cds_start_NF"; tag "not_organism_supported"; havana_gene "OTTMUSG00000023632.1"; havana_transcript "OTTMUST00000057718.1";
chr15	HAVANA	exon	78867306	78867408	0	+	.	gene_id "ENSMUSG00000033088.20"; transcript_id "ENSMUST00000109688.9"; gene_type "protein_coding"; gene_name "Triobp"; transcript_type "retained_intron"; transcript_name "Triobp-202"; exon_number 1; exon_id "ENSMUSE00000681216.3"; level 2; transcript_support_level "1"; mgi_id "MGI:1349410"; havana_gene "OTTMUSG00000023632.1"; havana_transcript "OTTMUST00000170980.1";
chr15	HAVANA	transcript	78867306	78890062	0	+	.	gene_id "ENSMUSG00000033088.20"; transcript_id "ENSMUST00000109688.9"; gene_type "protein_coding"; gene_name "Triobp"; transcript_type "retained_intron"; transcript_name "Triobp-202"; level 2; transcript_support_level "1"; mgi_id "MGI:1349410"; havana_gene "OTTMUSG00000023632.1"; havana_transcript "OTTMUST00000170980.1";
chr15	HAVANA	exon	78867905	78867982	0	+	.	gene_id "ENSMUSG00000033088.20"; transcript_id "ENSMUST00000144151.3"; gene_type "protein_coding"; gene_name "Triobp"; transcript_type "protein_coding"; transcript_name "Triobp-209"; exon_number 1; exon_id "ENSMUSE00000842405.2"; level 2; protein_id "ENSMUSP00000116765.2"; transcript_support_level "3"; mgi_id "MGI:1349410"; tag "mRNA_end_NF"; tag "cds_end_NF"; havana_gene "OTTMUSG00000023632.1"; havana_transcript "OTTMUST00000057717.1";
chr15	HAVANA	UTR	78867905	78867982	0	+	.	gene_id "ENSMUSG00000033088.20"; transcript_id "ENSMUST00000144151.3"; gene_type "protein_coding"; gene_name "Triobp"; transcript_type "protein_coding"; transcript_name "Triobp-209"; exon_number 1; exon_id "ENSMUSE00000842405.2"; level 2; protein_id "ENSMUSP00000116765.2"; transcript_support_level "3"; mgi_id "MGI:1349410"; tag "mRNA_end_NF"; tag "cds_end_NF"; havana_gene "OTTMUSG00000023632.1"; havana_transcript "OTTMUST00000057717.1";
chr15	HAVANA	transcript	78867905	78875638	0	+	.	gene_id "ENSMUSG00000033088.20"; transcript_id "ENSMUST00000144151.3"; gene_type "protein_coding"; gene_name "Triobp"; transcript_type "protein_coding"; transcript_name "Triobp-209"; level 2; protein_id "ENSMUSP00000116765.2"; transcript_support_level "3"; mgi_id "MGI:1349410"; tag "mRNA_end_NF"; tag "cds_end_NF"; havana_gene "OTTMUSG00000023632.1"; havana_transcript "OTTMUST00000057717.1";
chr15	sragcm37_es	exon	78871330	78871547	25.0159047525107	+	.	gene_id "ENSMUSG00000033088.20"; transcript_id "ENSMUSG00000033088.20_tx_5"; exon_id "chr15_78871330_78871547_+"; exonnum "1"; txlen "2620";
chr15	sragcm37_es	exon	78871330	78871547	13.7163917100916	+	.	gene_id "ENSMUSG00000033088.20"; transcript_id "ENSMUSG00000033088.20_tx_9"; exon_id "chr15_78871330_78871547_+"; exonnum "1"; txlen "1746";
chr15	HAVANA	UTR	78872092	78872121	0	+	.	gene_id "ENSMUSG00000033088.20"; transcript_id "ENSMUST00000144151.3"; gene_type "protein_coding"; gene_name "Triobp"; transcript_type "protein_coding"; transcript_name "Triobp-209"; exon_number 2; exon_id "ENSMUSE00001289750.2"; level 2; protein_id "ENSMUSP00000116765.2"; transcript_support_level "3"; mgi_id "MGI:1349410"; tag "mRNA_end_NF"; tag "cds_end_NF"; havana_gene "OTTMUSG00000023632.1"; havana_transcript "OTTMUST00000057717.1";
chr15	HAVANA	exon	78872092	78872148	0	+	.	gene_id "ENSMUSG00000033088.20"; transcript_id "ENSMUST00000109689.9"; gene_type "protein_coding"; gene_name "Triobp"; transcript_type "protein_coding"; transcript_name "Triobp-203"; exon_number 12; exon_id "ENSMUSE00001313357.2"; level 2; protein_id "ENSMUSP00000105311.3"; transcript_support_level "1"; mgi_id "MGI:1349410"; tag "basic"; tag "appris_alternative_2"; tag "CCDS"; ccdsid "CCDS37137.1"; havana_gene "OTTMUSG00000023632.1"; havana_transcript "OTTMUST00000057684.1";
chr15	HAVANA	CDS	78872092	78872148	0	+	0	gene_id "ENSMUSG00000033088.20"; transcript_id "ENSMUST00000109689.9"; gene_type "protein_coding"; gene_name "Triobp"; transcript_type "protein_coding"; transcript_name "Triobp-203"; exon_number 12; exon_id "ENSMUSE00001313357.2"; level 2; protein_id "ENSMUSP00000105311.3"; transcript_support_level "1"; mgi_id "MGI:1349410"; tag "basic"; tag "appris_alternative_2"; tag "CCDS"; ccdsid "CCDS37137.1"; havana_gene "OTTMUSG00000023632.1"; havana_transcript "OTTMUST00000057684.1";
chr15	HAVANA	exon	78872092	78872148	0	+	.	gene_id "ENSMUSG00000033088.20"; transcript_id "ENSMUST00000109690.11"; gene_type "protein_coding"; gene_name "Triobp"; transcript_type "protein_coding"; transcript_name "Triobp-204"; exon_number 13; exon_id "ENSMUSE00001313357.2"; level 2; protein_id "ENSMUSP00000105312.4"; transcript_support_level "1"; mgi_id "MGI:1349410"; tag "basic"; tag "Ensembl_canonical"; tag "GENCODE_Primary"; tag "appris_principal_2"; tag "CCDS"; ccdsid "CCDS37136.1"; havana_gene "OTTMUSG00000023632.1"; havana_transcript "OTTMUST00000057683.1";
chr15	HAVANA	CDS	78872092	78872148	0	+	0	gene_id "ENSMUSG00000033088.20"; transcript_id "ENSMUST00000109690.11"; gene_type "protein_coding"; gene_name "Triobp"; transcript_type "protein_coding"; transcript_name "Triobp-204"; exon_number 13; exon_id "ENSMUSE00001313357.2"; level 2; protein_id "ENSMUSP00000105312.4"; transcript_support_level "1"; mgi_id "MGI:1349410"; tag "basic"; tag "Ensembl_canonical"; tag "GENCODE_Primary"; tag "appris_principal_2"; tag "CCDS"; ccdsid "CCDS37136.1"; havana_gene "OTTMUSG00000023632.1"; havana_transcript "OTTMUST00000057683.1";
chr15	HAVANA	exon	78872092	78872148	0	+	.	gene_id "ENSMUSG00000033088.20"; transcript_id "ENSMUST00000229270.2"; gene_type "protein_coding"; gene_name "Triobp"; transcript_type "protein_coding"; transcript_name "Triobp-210"; exon_number 2; exon_id "ENSMUSE00001313357.2"; level 2; protein_id "ENSMUSP00000155650.2"; mgi_id "MGI:1349410"; tag "mRNA_start_NF"; tag "mRNA_end_NF"; tag "cds_start_NF"; tag "cds_end_NF"; havana_gene "OTTMUSG00000023632.1"; havana_transcript "OTTMUST00000170979.1";
chr15	HAVANA	CDS	78872092	78872148	0	+	0	gene_id "ENSMUSG00000033088.20"; transcript_id "ENSMUST00000229270.2"; gene_type "protein_coding"; gene_name "Triobp"; transcript_type "protein_coding"; transcript_name "Triobp-210"; exon_number 2; exon_id "ENSMUSE00001313357.2"; level 2; protein_id "ENSMUSP00000155650.2"; mgi_id "MGI:1349410"; tag "mRNA_start_NF"; tag "mRNA_end_NF"; tag "cds_start_NF"; tag "cds_end_NF"; havana_gene "OTTMUSG00000023632.1"; havana_transcript "OTTMUST00000170979.1";
chr15	HAVANA	exon	78872092	78872148	0	+	.	gene_id "ENSMUSG00000033088.20"; transcript_id "ENSMUST00000109687.9"; gene_type "protein_coding"; gene_name "Triobp"; transcript_type "protein_coding"; transcript_name "Triobp-201"; exon_number 2; exon_id "ENSMUSE00001313357.2"; level 2; protein_id "ENSMUSP00000105309.3"; transcript_support_level "1"; mgi_id "MGI:1349410"; tag "basic"; tag "appris_alternative_2"; tag "CCDS"; ccdsid "CCDS37138.1"; havana_gene "OTTMUSG00000023632.1"; havana_transcript "OTTMUST00000057716.1";
chr15	HAVANA	CDS	78872092	78872148	0	+	0	gene_id "ENSMUSG00000033088.20"; transcript_id "ENSMUST00000109687.9"; gene_type "protein_coding"; gene_name "Triobp"; transcript_type "protein_coding"; transcript_name "Triobp-201"; exon_number 2; exon_id "ENSMUSE00001313357.2"; level 2; protein_id "ENSMUSP00000105309.3"; transcript_support_level "1"; mgi_id "MGI:1349410"; tag "basic"; tag "appris_alternative_2"; tag "CCDS"; ccdsid "CCDS37138.1"; havana_gene "OTTMUSG00000023632.1"; havana_transcript "OTTMUST00000057716.1";
chr15	HAVANA	exon	78872092	78872148	0	+	.	gene_id "ENSMUSG00000033088.20"; transcript_id "ENSMUST00000130663.10"; gene_type "protein_coding"; gene_name "Triobp"; transcript_type "protein_coding"; transcript_name "Triobp-206"; exon_number 2; exon_id "ENSMUSE00001313357.2"; level 2; protein_id "ENSMUSP00000122988.4"; transcript_support_level "5"; mgi_id "MGI:1349410"; tag "mRNA_start_NF"; tag "cds_start_NF"; tag "not_organism_supported"; havana_gene "OTTMUSG00000023632.1"; havana_transcript "OTTMUST00000057718.1";
chr15	HAVANA	CDS	78872092	78872148	0	+	0	gene_id "ENSMUSG00000033088.20"; transcript_id "ENSMUST00000130663.10"; gene_type "protein_coding"; gene_name "Triobp"; transcript_type "protein_coding"; transcript_name "Triobp-206"; exon_number 2; exon_id "ENSMUSE00001313357.2"; level 2; protein_id "ENSMUSP00000122988.4"; transcript_support_level "5"; mgi_id "MGI:1349410"; tag "mRNA_start_NF"; tag "cds_start_NF"; tag "not_organism_supported"; havana_gene "OTTMUSG00000023632.1"; havana_transcript "OTTMUST00000057718.1";
chr15	HAVANA	exon	78872092	78872148	0	+	.	gene_id "ENSMUSG00000033088.20"; transcript_id "ENSMUST00000109688.9"; gene_type "protein_coding"; gene_name "Triobp"; transcript_type "retained_intron"; transcript_name "Triobp-202"; exon_number 2; exon_id "ENSMUSE00001440831.2"; level 2; transcript_support_level "1"; mgi_id "MGI:1349410"; havana_gene "OTTMUSG00000023632.1"; havana_transcript "OTTMUST00000170980.1";
chr15	HAVANA	exon	78872092	78872148	0	+	.	gene_id "ENSMUSG00000033088.20"; transcript_id "ENSMUST00000144151.3"; gene_type "protein_coding"; gene_name "Triobp"; transcript_type "protein_coding"; transcript_name "Triobp-209"; exon_number 2; exon_id "ENSMUSE00001289750.2"; level 2; protein_id "ENSMUSP00000116765.2"; transcript_support_level "3"; mgi_id "MGI:1349410"; tag "mRNA_end_NF"; tag "cds_end_NF"; havana_gene "OTTMUSG00000023632.1"; havana_transcript "OTTMUST00000057717.1";
chr15	ENSEMBL_gcm37	exon	78872092	78872148	9.86028702368168	+	.	gene_id "ENSMUSG00000033088.20"; transcript_id "ENSMUSG00000033088.20_tx_11"; exon_id "chr15_78872092_78872148_+"; exonnum "13"; txlen "7130";
chr15	ENSEMBL_gcm37	exon	78872092	78872148	8.15904349561542	+	.	gene_id "ENSMUSG00000033088.20"; transcript_id "ENSMUSG00000033088.20_tx_13"; exon_id "chr15_78872092_78872148_+"; exonnum "12"; txlen "7067";
chr15	ENSEMBL_gcm37	exon	78872092	78872148	7.5385924088655	+	.	gene_id "ENSMUSG00000033088.20"; transcript_id "ENSMUSG00000033088.20_tx_15"; exon_id "chr15_78872092_78872148_+"; exonnum "11"; txlen "6989";
chr15	ENSEMBL_gcm37	exon	78872092	78872148	6.73057485241398	+	.	gene_id "ENSMUSG00000033088.20"; transcript_id "ENSMUSG00000033088.20_tx_17"; exon_id "chr15_78872092_78872148_+"; exonnum "7"; txlen "6336";
chr15	ENSEMBL_gcm37	exon	78872092	78872148	5.86372004868424	+	.	gene_id "ENSMUSG00000033088.20"; transcript_id "ENSMUSG00000033088.20_tx_19"; exon_id "chr15_78872092_78872148_+"; exonnum "13"; txlen "7205";
chr15	ENSEMBL_gcm37	exon	78872092	78872148	5.75498872856626	+	.	gene_id "ENSMUSG00000033088.20"; transcript_id "ENSMUSG00000033088.20_tx_20"; exon_id "chr15_78872092_78872148_+"; exonnum "8"; txlen "6414";
chr15	ENSEMBL_gcm37	exon	78872092	78872148	5.36780967730193	+	.	gene_id "ENSMUSG00000033088.20"; transcript_id "ENSMUSG00000033088.20_tx_21"; exon_id "chr15_78872092_78872148_+"; exonnum "12"; txlen "6118";
chr15	ENSEMBL_gcm37	exon	78872092	78872148	5.16396792465998	+	.	gene_id "ENSMUSG00000033088.20"; transcript_id "ENSMUSG00000033088.20_tx_23"; exon_id "chr15_78872092_78872148_+"; exonnum "7"; txlen "6339";
chr15	ENSEMBL_gcm37	exon	78872092	78872148	5.00456466934582	+	.	gene_id "ENSMUSG00000033088.20"; transcript_id "ENSMUSG00000033088.20_tx_24"; exon_id "chr15_78872092_78872148_+"; exonnum "8"; txlen "6417";
chr15	ENSEMBL_gcm37	exon	78872092	78872148	0.391168019624812	+	.	gene_id "ENSMUSG00000033088.20"; transcript_id "ENSMUSG00000033088.20_tx_25"; exon_id "chr15_78872092_78872148_+"; exonnum "14"; txlen "7254";
chr15	ENSEMBL_gcm37	exon	78872092	78872148	0.391168019624812	+	.	gene_id "ENSMUSG00000033088.20"; transcript_id "ENSMUSG00000033088.20_tx_26"; exon_id "chr15_78872092_78872148_+"; exonnum "14"; txlen "7329";
chr15	ENSEMBL_gcm37	exon	78872092	78872148	25.0159047525107	+	.	gene_id "ENSMUSG00000033088.20"; transcript_id "ENSMUSG00000033088.20_tx_5"; exon_id "chr15_78872092_78872148_+"; exonnum "2"; txlen "2620";
chr15	ENSEMBL_gcm37	exon	78872092	78872148	19.2471233078612	+	.	gene_id "ENSMUSG00000033088.20"; transcript_id "ENSMUSG00000033088.20_tx_6"; exon_id "chr15_78872092_78872148_+"; exonnum "12"; txlen "6992";
chr15	ENSEMBL_gcm37	exon	78872092	78872148	18.6055729007885	+	.	gene_id "ENSMUSG00000033088.20"; transcript_id "ENSMUSG00000033088.20_tx_7"; exon_id "chr15_78872092_78872148_+"; exonnum "11"; txlen "6914";
chr15	ENSEMBL_gcm37	exon	78872092	78872148	13.7163917100916	+	.	gene_id "ENSMUSG00000033088.20"; transcript_id "ENSMUSG00000033088.20_tx_9"; exon_id "chr15_78872092_78872148_+"; exonnum "2"; txlen "1746";
chr15	HAVANA	start_codon	78872122	78872124	0	+	0	gene_id "ENSMUSG00000033088.20"; transcript_id "ENSMUST00000144151.3"; gene_type "protein_coding"; gene_name "Triobp"; transcript_type "protein_coding"; transcript_name "Triobp-209"; exon_number 2; exon_id "ENSMUSE00001289750.2"; level 2; protein_id "ENSMUSP00000116765.2"; transcript_support_level "3"; mgi_id "MGI:1349410"; tag "mRNA_end_NF"; tag "cds_end_NF"; havana_gene "OTTMUSG00000023632.1"; havana_transcript "OTTMUST00000057717.1";
chr15	HAVANA	CDS	78872122	78872148	0	+	0	gene_id "ENSMUSG00000033088.20"; transcript_id "ENSMUST00000144151.3"; gene_type "protein_coding"; gene_name "Triobp"; transcript_type "protein_coding"; transcript_name "Triobp-209"; exon_number 2; exon_id "ENSMUSE00001289750.2"; level 2; protein_id "ENSMUSP00000116765.2"; transcript_support_level "3"; mgi_id "MGI:1349410"; tag "mRNA_end_NF"; tag "cds_end_NF"; havana_gene "OTTMUSG00000023632.1"; havana_transcript "OTTMUST00000057717.1";
chr15	HAVANA	exon	78875017	78875085	0	+	.	gene_id "ENSMUSG00000033088.20"; transcript_id "ENSMUST00000109689.9"; gene_type "protein_coding"; gene_name "Triobp"; transcript_type "protein_coding"; transcript_name "Triobp-203"; exon_number 13; exon_id "ENSMUSE00000394708.3"; level 2; protein_id "ENSMUSP00000105311.3"; transcript_support_level "1"; mgi_id "MGI:1349410"; tag "basic"; tag "appris_alternative_2"; tag "CCDS"; ccdsid "CCDS37137.1"; havana_gene "OTTMUSG00000023632.1"; havana_transcript "OTTMUST00000057684.1";
chr15	HAVANA	CDS	78875017	78875085	0	+	0	gene_id "ENSMUSG00000033088.20"; transcript_id "ENSMUST00000109689.9"; gene_type "protein_coding"; gene_name "Triobp"; transcript_type "protein_coding"; transcript_name "Triobp-203"; exon_number 13; exon_id "ENSMUSE00000394708.3"; level 2; protein_id "ENSMUSP00000105311.3"; transcript_support_level "1"; mgi_id "MGI:1349410"; tag "basic"; tag "appris_alternative_2"; tag "CCDS"; ccdsid "CCDS37137.1"; havana_gene "OTTMUSG00000023632.1"; havana_transcript "OTTMUST00000057684.1";
chr15	HAVANA	exon	78875017	78875085	0	+	.	gene_id "ENSMUSG00000033088.20"; transcript_id "ENSMUST00000109690.11"; gene_type "protein_coding"; gene_name "Triobp"; transcript_type "protein_coding"; transcript_name "Triobp-204"; exon_number 14; exon_id "ENSMUSE00000394708.3"; level 2; protein_id "ENSMUSP00000105312.4"; transcript_support_level "1"; mgi_id "MGI:1349410"; tag "basic"; tag "Ensembl_canonical"; tag "GENCODE_Primary"; tag "appris_principal_2"; tag "CCDS"; ccdsid "CCDS37136.1"; havana_gene "OTTMUSG00000023632.1"; havana_transcript "OTTMUST00000057683.1";
chr15	HAVANA	CDS	78875017	78875085	0	+	0	gene_id "ENSMUSG00000033088.20"; transcript_id "ENSMUST00000109690.11"; gene_type "protein_coding"; gene_name "Triobp"; transcript_type "protein_coding"; transcript_name "Triobp-204"; exon_number 14; exon_id "ENSMUSE00000394708.3"; level 2; protein_id "ENSMUSP00000105312.4"; transcript_support_level "1"; mgi_id "MGI:1349410"; tag "basic"; tag "Ensembl_canonical"; tag "GENCODE_Primary"; tag "appris_principal_2"; tag "CCDS"; ccdsid "CCDS37136.1"; havana_gene "OTTMUSG00000023632.1"; havana_transcript "OTTMUST00000057683.1";
chr15	HAVANA	exon	78875017	78875085	0	+	.	gene_id "ENSMUSG00000033088.20"; transcript_id "ENSMUST00000229270.2"; gene_type "protein_coding"; gene_name "Triobp"; transcript_type "protein_coding"; transcript_name "Triobp-210"; exon_number 3; exon_id "ENSMUSE00000394708.3"; level 2; protein_id "ENSMUSP00000155650.2"; mgi_id "MGI:1349410"; tag "mRNA_start_NF"; tag "mRNA_end_NF"; tag "cds_start_NF"; tag "cds_end_NF"; havana_gene "OTTMUSG00000023632.1"; havana_transcript "OTTMUST00000170979.1";
chr15	HAVANA	CDS	78875017	78875085	0	+	0	gene_id "ENSMUSG00000033088.20"; transcript_id "ENSMUST00000229270.2"; gene_type "protein_coding"; gene_name "Triobp"; transcript_type "protein_coding"; transcript_name "Triobp-210"; exon_number 3; exon_id "ENSMUSE00000394708.3"; level 2; protein_id "ENSMUSP00000155650.2"; mgi_id "MGI:1349410"; tag "mRNA_start_NF"; tag "mRNA_end_NF"; tag "cds_start_NF"; tag "cds_end_NF"; havana_gene "OTTMUSG00000023632.1"; havana_transcript "OTTMUST00000170979.1";
chr15	HAVANA	exon	78875017	78875085	0	+	.	gene_id "ENSMUSG00000033088.20"; transcript_id "ENSMUST00000109687.9"; gene_type "protein_coding"; gene_name "Triobp"; transcript_type "protein_coding"; transcript_name "Triobp-201"; exon_number 3; exon_id "ENSMUSE00000394708.3"; level 2; protein_id "ENSMUSP00000105309.3"; transcript_support_level "1"; mgi_id "MGI:1349410"; tag "basic"; tag "appris_alternative_2"; tag "CCDS"; ccdsid "CCDS37138.1"; havana_gene "OTTMUSG00000023632.1"; havana_transcript "OTTMUST00000057716.1";
chr15	HAVANA	CDS	78875017	78875085	0	+	0	gene_id "ENSMUSG00000033088.20"; transcript_id "ENSMUST00000109687.9"; gene_type "protein_coding"; gene_name "Triobp"; transcript_type "protein_coding"; transcript_name "Triobp-201"; exon_number 3; exon_id "ENSMUSE00000394708.3"; level 2; protein_id "ENSMUSP00000105309.3"; transcript_support_level "1"; mgi_id "MGI:1349410"; tag "basic"; tag "appris_alternative_2"; tag "CCDS"; ccdsid "CCDS37138.1"; havana_gene "OTTMUSG00000023632.1"; havana_transcript "OTTMUST00000057716.1";
chr15	HAVANA	exon	78875017	78875085	0	+	.	gene_id "ENSMUSG00000033088.20"; transcript_id "ENSMUST00000130663.10"; gene_type "protein_coding"; gene_name "Triobp"; transcript_type "protein_coding"; transcript_name "Triobp-206"; exon_number 3; exon_id "ENSMUSE00000394708.3"; level 2; protein_id "ENSMUSP00000122988.4"; transcript_support_level "5"; mgi_id "MGI:1349410"; tag "mRNA_start_NF"; tag "cds_start_NF"; tag "not_organism_supported"; havana_gene "OTTMUSG00000023632.1"; havana_transcript "OTTMUST00000057718.1";
chr15	HAVANA	CDS	78875017	78875085	0	+	0	gene_id "ENSMUSG00000033088.20"; transcript_id "ENSMUST00000130663.10"; gene_type "protein_coding"; gene_name "Triobp"; transcript_type "protein_coding"; transcript_name "Triobp-206"; exon_number 3; exon_id "ENSMUSE00000394708.3"; level 2; protein_id "ENSMUSP00000122988.4"; transcript_support_level "5"; mgi_id "MGI:1349410"; tag "mRNA_start_NF"; tag "cds_start_NF"; tag "not_organism_supported"; havana_gene "OTTMUSG00000023632.1"; havana_transcript "OTTMUST00000057718.1";
chr15	HAVANA	exon	78875017	78875085	0	+	.	gene_id "ENSMUSG00000033088.20"; transcript_id "ENSMUST00000109688.9"; gene_type "protein_coding"; gene_name "Triobp"; transcript_type "retained_intron"; transcript_name "Triobp-202"; exon_number 3; exon_id "ENSMUSE00001439355.2"; level 2; transcript_support_level "1"; mgi_id "MGI:1349410"; havana_gene "OTTMUSG00000023632.1"; havana_transcript "OTTMUST00000170980.1";
chr15	HAVANA	exon	78875017	78875085	0	+	.	gene_id "ENSMUSG00000033088.20"; transcript_id "ENSMUST00000144151.3"; gene_type "protein_coding"; gene_name "Triobp"; transcript_type "protein_coding"; transcript_name "Triobp-209"; exon_number 3; exon_id "ENSMUSE00000394708.3"; level 2; protein_id "ENSMUSP00000116765.2"; transcript_support_level "3"; mgi_id "MGI:1349410"; tag "mRNA_end_NF"; tag "cds_end_NF"; havana_gene "OTTMUSG00000023632.1"; havana_transcript "OTTMUST00000057717.1";
chr15	HAVANA	CDS	78875017	78875085	0	+	0	gene_id "ENSMUSG00000033088.20"; transcript_id "ENSMUST00000144151.3"; gene_type "protein_coding"; gene_name "Triobp"; transcript_type "protein_coding"; transcript_name "Triobp-209"; exon_number 3; exon_id "ENSMUSE00000394708.3"; level 2; protein_id "ENSMUSP00000116765.2"; transcript_support_level "3"; mgi_id "MGI:1349410"; tag "mRNA_end_NF"; tag "cds_end_NF"; havana_gene "OTTMUSG00000023632.1"; havana_transcript "OTTMUST00000057717.1";
chr15	ENSEMBL_gcm37	exon	78875017	78875085	9.86028702368168	+	.	gene_id "ENSMUSG00000033088.20"; transcript_id "ENSMUSG00000033088.20_tx_11"; exon_id "chr15_78875017_78875085_+"; exonnum "14"; txlen "7130";
chr15	ENSEMBL_gcm37	exon	78875017	78875085	8.15904349561542	+	.	gene_id "ENSMUSG00000033088.20"; transcript_id "ENSMUSG00000033088.20_tx_13"; exon_id "chr15_78875017_78875085_+"; exonnum "13"; txlen "7067";
chr15	ENSEMBL_gcm37	exon	78875017	78875085	7.5385924088655	+	.	gene_id "ENSMUSG00000033088.20"; transcript_id "ENSMUSG00000033088.20_tx_15"; exon_id "chr15_78875017_78875085_+"; exonnum "12"; txlen "6989";
chr15	ENSEMBL_gcm37	exon	78875017	78875085	6.73057485241398	+	.	gene_id "ENSMUSG00000033088.20"; transcript_id "ENSMUSG00000033088.20_tx_17"; exon_id "chr15_78875017_78875085_+"; exonnum "8"; txlen "6336";
chr15	ENSEMBL_gcm37	exon	78875017	78875085	5.86372004868424	+	.	gene_id "ENSMUSG00000033088.20"; transcript_id "ENSMUSG00000033088.20_tx_19"; exon_id "chr15_78875017_78875085_+"; exonnum "14"; txlen "7205";
chr15	ENSEMBL_gcm37	exon	78875017	78875085	5.75498872856626	+	.	gene_id "ENSMUSG00000033088.20"; transcript_id "ENSMUSG00000033088.20_tx_20"; exon_id "chr15_78875017_78875085_+"; exonnum "9"; txlen "6414";
chr15	ENSEMBL_gcm37	exon	78875017	78875085	5.36780967730193	+	.	gene_id "ENSMUSG00000033088.20"; transcript_id "ENSMUSG00000033088.20_tx_21"; exon_id "chr15_78875017_78875085_+"; exonnum "13"; txlen "6118";
chr15	ENSEMBL_gcm37	exon	78875017	78875085	5.16396792465998	+	.	gene_id "ENSMUSG00000033088.20"; transcript_id "ENSMUSG00000033088.20_tx_23"; exon_id "chr15_78875017_78875085_+"; exonnum "8"; txlen "6339";
chr15	ENSEMBL_gcm37	exon	78875017	78875085	5.00456466934582	+	.	gene_id "ENSMUSG00000033088.20"; transcript_id "ENSMUSG00000033088.20_tx_24"; exon_id "chr15_78875017_78875085_+"; exonnum "9"; txlen "6417";
chr15	ENSEMBL_gcm37	exon	78875017	78875085	0.391168019624812	+	.	gene_id "ENSMUSG00000033088.20"; transcript_id "ENSMUSG00000033088.20_tx_25"; exon_id "chr15_78875017_78875085_+"; exonnum "15"; txlen "7254";
chr15	ENSEMBL_gcm37	exon	78875017	78875085	0.391168019624812	+	.	gene_id "ENSMUSG00000033088.20"; transcript_id "ENSMUSG00000033088.20_tx_26"; exon_id "chr15_78875017_78875085_+"; exonnum "15"; txlen "7329";
chr15	ENSEMBL_gcm37	exon	78875017	78875085	25.0159047525107	+	.	gene_id "ENSMUSG00000033088.20"; transcript_id "ENSMUSG00000033088.20_tx_5"; exon_id "chr15_78875017_78875085_+"; exonnum "3"; txlen "2620";
chr15	ENSEMBL_gcm37	exon	78875017	78875085	19.2471233078612	+	.	gene_id "ENSMUSG00000033088.20"; transcript_id "ENSMUSG00000033088.20_tx_6"; exon_id "chr15_78875017_78875085_+"; exonnum "13"; txlen "6992";
chr15	ENSEMBL_gcm37	exon	78875017	78875085	18.6055729007885	+	.	gene_id "ENSMUSG00000033088.20"; transcript_id "ENSMUSG00000033088.20_tx_7"; exon_id "chr15_78875017_78875085_+"; exonnum "12"; txlen "6914";
chr15	ENSEMBL_gcm37	exon	78875017	78875085	13.7163917100916	+	.	gene_id "ENSMUSG00000033088.20"; transcript_id "ENSMUSG00000033088.20_tx_9"; exon_id "chr15_78875017_78875085_+"; exonnum "3"; txlen "1746";
chr15	HAVANA	exon	78875185	78875274	0	+	.	gene_id "ENSMUSG00000033088.20"; transcript_id "ENSMUST00000109689.9"; gene_type "protein_coding"; gene_name "Triobp"; transcript_type "protein_coding"; transcript_name "Triobp-203"; exon_number 14; exon_id "ENSMUSE00000681218.2"; level 2; protein_id "ENSMUSP00000105311.3"; transcript_support_level "1"; mgi_id "MGI:1349410"; tag "basic"; tag "appris_alternative_2"; tag "CCDS"; ccdsid "CCDS37137.1"; havana_gene "OTTMUSG00000023632.1"; havana_transcript "OTTMUST00000057684.1";
chr15	HAVANA	CDS	78875185	78875274	0	+	0	gene_id "ENSMUSG00000033088.20"; transcript_id "ENSMUST00000109689.9"; gene_type "protein_coding"; gene_name "Triobp"; transcript_type "protein_coding"; transcript_name "Triobp-203"; exon_number 14; exon_id "ENSMUSE00000681218.2"; level 2; protein_id "ENSMUSP00000105311.3"; transcript_support_level "1"; mgi_id "MGI:1349410"; tag "basic"; tag "appris_alternative_2"; tag "CCDS"; ccdsid "CCDS37137.1"; havana_gene "OTTMUSG00000023632.1"; havana_transcript "OTTMUST00000057684.1";
chr15	HAVANA	exon	78875185	78875274	0	+	.	gene_id "ENSMUSG00000033088.20"; transcript_id "ENSMUST00000109690.11"; gene_type "protein_coding"; gene_name "Triobp"; transcript_type "protein_coding"; transcript_name "Triobp-204"; exon_number 15; exon_id "ENSMUSE00000681218.2"; level 2; protein_id "ENSMUSP00000105312.4"; transcript_support_level "1"; mgi_id "MGI:1349410"; tag "basic"; tag "Ensembl_canonical"; tag "GENCODE_Primary"; tag "appris_principal_2"; tag "CCDS"; ccdsid "CCDS37136.1"; havana_gene "OTTMUSG00000023632.1"; havana_transcript "OTTMUST00000057683.1";
chr15	HAVANA	CDS	78875185	78875274	0	+	0	gene_id "ENSMUSG00000033088.20"; transcript_id "ENSMUST00000109690.11"; gene_type "protein_coding"; gene_name "Triobp"; transcript_type "protein_coding"; transcript_name "Triobp-204"; exon_number 15; exon_id "ENSMUSE00000681218.2"; level 2; protein_id "ENSMUSP00000105312.4"; transcript_support_level "1"; mgi_id "MGI:1349410"; tag "basic"; tag "Ensembl_canonical"; tag "GENCODE_Primary"; tag "appris_principal_2"; tag "CCDS"; ccdsid "CCDS37136.1"; havana_gene "OTTMUSG00000023632.1"; havana_transcript "OTTMUST00000057683.1";
chr15	HAVANA	exon	78875185	78875274	0	+	.	gene_id "ENSMUSG00000033088.20"; transcript_id "ENSMUST00000229270.2"; gene_type "protein_coding"; gene_name "Triobp"; transcript_type "protein_coding"; transcript_name "Triobp-210"; exon_number 4; exon_id "ENSMUSE00000681218.2"; level 2; protein_id "ENSMUSP00000155650.2"; mgi_id "MGI:1349410"; tag "mRNA_start_NF"; tag "mRNA_end_NF"; tag "cds_start_NF"; tag "cds_end_NF"; havana_gene "OTTMUSG00000023632.1"; havana_transcript "OTTMUST00000170979.1";
chr15	HAVANA	CDS	78875185	78875274	0	+	0	gene_id "ENSMUSG00000033088.20"; transcript_id "ENSMUST00000229270.2"; gene_type "protein_coding"; gene_name "Triobp"; transcript_type "protein_coding"; transcript_name "Triobp-210"; exon_number 4; exon_id "ENSMUSE00000681218.2"; level 2; protein_id "ENSMUSP00000155650.2"; mgi_id "MGI:1349410"; tag "mRNA_start_NF"; tag "mRNA_end_NF"; tag "cds_start_NF"; tag "cds_end_NF"; havana_gene "OTTMUSG00000023632.1"; havana_transcript "OTTMUST00000170979.1";
chr15	HAVANA	exon	78875185	78875274	0	+	.	gene_id "ENSMUSG00000033088.20"; transcript_id "ENSMUST00000109687.9"; gene_type "protein_coding"; gene_name "Triobp"; transcript_type "protein_coding"; transcript_name "Triobp-201"; exon_number 4; exon_id "ENSMUSE00000681218.2"; level 2; protein_id "ENSMUSP00000105309.3"; transcript_support_level "1"; mgi_id "MGI:1349410"; tag "basic"; tag "appris_alternative_2"; tag "CCDS"; ccdsid "CCDS37138.1"; havana_gene "OTTMUSG00000023632.1"; havana_transcript "OTTMUST00000057716.1";
chr15	HAVANA	CDS	78875185	78875274	0	+	0	gene_id "ENSMUSG00000033088.20"; transcript_id "ENSMUST00000109687.9"; gene_type "protein_coding"; gene_name "Triobp"; transcript_type "protein_coding"; transcript_name "Triobp-201"; exon_number 4; exon_id "ENSMUSE00000681218.2"; level 2; protein_id "ENSMUSP00000105309.3"; transcript_support_level "1"; mgi_id "MGI:1349410"; tag "basic"; tag "appris_alternative_2"; tag "CCDS"; ccdsid "CCDS37138.1"; havana_gene "OTTMUSG00000023632.1"; havana_transcript "OTTMUST00000057716.1";
chr15	HAVANA	exon	78875185	78875274	0	+	.	gene_id "ENSMUSG00000033088.20"; transcript_id "ENSMUST00000130663.10"; gene_type "protein_coding"; gene_name "Triobp"; transcript_type "protein_coding"; transcript_name "Triobp-206"; exon_number 4; exon_id "ENSMUSE00000681218.2"; level 2; protein_id "ENSMUSP00000122988.4"; transcript_support_level "5"; mgi_id "MGI:1349410"; tag "mRNA_start_NF"; tag "cds_start_NF"; tag "not_organism_supported"; havana_gene "OTTMUSG00000023632.1"; havana_transcript "OTTMUST00000057718.1";
chr15	HAVANA	CDS	78875185	78875274	0	+	0	gene_id "ENSMUSG00000033088.20"; transcript_id "ENSMUST00000130663.10"; gene_type "protein_coding"; gene_name "Triobp"; transcript_type "protein_coding"; transcript_name "Triobp-206"; exon_number 4; exon_id "ENSMUSE00000681218.2"; level 2; protein_id "ENSMUSP00000122988.4"; transcript_support_level "5"; mgi_id "MGI:1349410"; tag "mRNA_start_NF"; tag "cds_start_NF"; tag "not_organism_supported"; havana_gene "OTTMUSG00000023632.1"; havana_transcript "OTTMUST00000057718.1";
chr15	HAVANA	exon	78875185	78875274	0	+	.	gene_id "ENSMUSG00000033088.20"; transcript_id "ENSMUST00000144151.3"; gene_type "protein_coding"; gene_name "Triobp"; transcript_type "protein_coding"; transcript_name "Triobp-209"; exon_number 4; exon_id "ENSMUSE00000681218.2"; level 2; protein_id "ENSMUSP00000116765.2"; transcript_support_level "3"; mgi_id "MGI:1349410"; tag "mRNA_end_NF"; tag "cds_end_NF"; havana_gene "OTTMUSG00000023632.1"; havana_transcript "OTTMUST00000057717.1";
chr15	HAVANA	CDS	78875185	78875274	0	+	0	gene_id "ENSMUSG00000033088.20"; transcript_id "ENSMUST00000144151.3"; gene_type "protein_coding"; gene_name "Triobp"; transcript_type "protein_coding"; transcript_name "Triobp-209"; exon_number 4; exon_id "ENSMUSE00000681218.2"; level 2; protein_id "ENSMUSP00000116765.2"; transcript_support_level "3"; mgi_id "MGI:1349410"; tag "mRNA_end_NF"; tag "cds_end_NF"; havana_gene "OTTMUSG00000023632.1"; havana_transcript "OTTMUST00000057717.1";
chr15	ENSEMBL_gcm37	exon	78875185	78875274	9.86028702368168	+	.	gene_id "ENSMUSG00000033088.20"; transcript_id "ENSMUSG00000033088.20_tx_11"; exon_id "chr15_78875185_78875274_+"; exonnum "15"; txlen "7130";
chr15	ENSEMBL_gcm37	exon	78875185	78875274	8.15904349561542	+	.	gene_id "ENSMUSG00000033088.20"; transcript_id "ENSMUSG00000033088.20_tx_13"; exon_id "chr15_78875185_78875274_+"; exonnum "14"; txlen "7067";
chr15	ENSEMBL_gcm37	exon	78875185	78875274	7.5385924088655	+	.	gene_id "ENSMUSG00000033088.20"; transcript_id "ENSMUSG00000033088.20_tx_15"; exon_id "chr15_78875185_78875274_+"; exonnum "13"; txlen "6989";
chr15	ENSEMBL_gcm37	exon	78875185	78875274	6.73057485241398	+	.	gene_id "ENSMUSG00000033088.20"; transcript_id "ENSMUSG00000033088.20_tx_17"; exon_id "chr15_78875185_78875274_+"; exonnum "9"; txlen "6336";
chr15	ENSEMBL_gcm37	exon	78875185	78875274	5.86372004868424	+	.	gene_id "ENSMUSG00000033088.20"; transcript_id "ENSMUSG00000033088.20_tx_19"; exon_id "chr15_78875185_78875274_+"; exonnum "15"; txlen "7205";
chr15	ENSEMBL_gcm37	exon	78875185	78875274	5.75498872856626	+	.	gene_id "ENSMUSG00000033088.20"; transcript_id "ENSMUSG00000033088.20_tx_20"; exon_id "chr15_78875185_78875274_+"; exonnum "10"; txlen "6414";
chr15	ENSEMBL_gcm37	exon	78875185	78875274	5.36780967730193	+	.	gene_id "ENSMUSG00000033088.20"; transcript_id "ENSMUSG00000033088.20_tx_21"; exon_id "chr15_78875185_78875274_+"; exonnum "14"; txlen "6118";
chr15	ENSEMBL_gcm37	exon	78875185	78875274	5.16396792465998	+	.	gene_id "ENSMUSG00000033088.20"; transcript_id "ENSMUSG00000033088.20_tx_23"; exon_id "chr15_78875185_78875274_+"; exonnum "9"; txlen "6339";
chr15	ENSEMBL_gcm37	exon	78875185	78875274	5.00456466934582	+	.	gene_id "ENSMUSG00000033088.20"; transcript_id "ENSMUSG00000033088.20_tx_24"; exon_id "chr15_78875185_78875274_+"; exonnum "10"; txlen "6417";
chr15	ENSEMBL_gcm37	exon	78875185	78875274	0.391168019624812	+	.	gene_id "ENSMUSG00000033088.20"; transcript_id "ENSMUSG00000033088.20_tx_25"; exon_id "chr15_78875185_78875274_+"; exonnum "16"; txlen "7254";
chr15	ENSEMBL_gcm37	exon	78875185	78875274	0.391168019624812	+	.	gene_id "ENSMUSG00000033088.20"; transcript_id "ENSMUSG00000033088.20_tx_26"; exon_id "chr15_78875185_78875274_+"; exonnum "16"; txlen "7329";
chr15	ENSEMBL_gcm37	exon	78875185	78875274	25.0159047525107	+	.	gene_id "ENSMUSG00000033088.20"; transcript_id "ENSMUSG00000033088.20_tx_5"; exon_id "chr15_78875185_78875274_+"; exonnum "4"; txlen "2620";
chr15	ENSEMBL_gcm37	exon	78875185	78875274	19.2471233078612	+	.	gene_id "ENSMUSG00000033088.20"; transcript_id "ENSMUSG00000033088.20_tx_6"; exon_id "chr15_78875185_78875274_+"; exonnum "14"; txlen "6992";
chr15	ENSEMBL_gcm37	exon	78875185	78875274	18.6055729007885	+	.	gene_id "ENSMUSG00000033088.20"; transcript_id "ENSMUSG00000033088.20_tx_7"; exon_id "chr15_78875185_78875274_+"; exonnum "13"; txlen "6914";
chr15	ENSEMBL_gcm37	exon	78875185	78875274	13.7163917100916	+	.	gene_id "ENSMUSG00000033088.20"; transcript_id "ENSMUSG00000033088.20_tx_9"; exon_id "chr15_78875185_78875274_+"; exonnum "4"; txlen "1746";
chr15	HAVANA	exon	78875185	78875286	0	+	.	gene_id "ENSMUSG00000033088.20"; transcript_id "ENSMUST00000109688.9"; gene_type "protein_coding"; gene_name "Triobp"; transcript_type "retained_intron"; transcript_name "Triobp-202"; exon_number 4; exon_id "ENSMUSE00001438454.2"; level 2; transcript_support_level "1"; mgi_id "MGI:1349410"; havana_gene "OTTMUSG00000023632.1"; havana_transcript "OTTMUST00000170980.1";
chr15	HAVANA	exon	78875529	78875638	0	+	.	gene_id "ENSMUSG00000033088.20"; transcript_id "ENSMUST00000109689.9"; gene_type "protein_coding"; gene_name "Triobp"; transcript_type "protein_coding"; transcript_name "Triobp-203"; exon_number 15; exon_id "ENSMUSE00001375735.2"; level 2; protein_id "ENSMUSP00000105311.3"; transcript_support_level "1"; mgi_id "MGI:1349410"; tag "basic"; tag "appris_alternative_2"; tag "CCDS"; ccdsid "CCDS37137.1"; havana_gene "OTTMUSG00000023632.1"; havana_transcript "OTTMUST00000057684.1";
chr15	HAVANA	CDS	78875529	78875638	0	+	0	gene_id "ENSMUSG00000033088.20"; transcript_id "ENSMUST00000109689.9"; gene_type "protein_coding"; gene_name "Triobp"; transcript_type "protein_coding"; transcript_name "Triobp-203"; exon_number 15; exon_id "ENSMUSE00001375735.2"; level 2; protein_id "ENSMUSP00000105311.3"; transcript_support_level "1"; mgi_id "MGI:1349410"; tag "basic"; tag "appris_alternative_2"; tag "CCDS"; ccdsid "CCDS37137.1"; havana_gene "OTTMUSG00000023632.1"; havana_transcript "OTTMUST00000057684.1";
chr15	HAVANA	exon	78875529	78875638	0	+	.	gene_id "ENSMUSG00000033088.20"; transcript_id "ENSMUST00000109690.11"; gene_type "protein_coding"; gene_name "Triobp"; transcript_type "protein_coding"; transcript_name "Triobp-204"; exon_number 16; exon_id "ENSMUSE00001375735.2"; level 2; protein_id "ENSMUSP00000105312.4"; transcript_support_level "1"; mgi_id "MGI:1349410"; tag "basic"; tag "Ensembl_canonical"; tag "GENCODE_Primary"; tag "appris_principal_2"; tag "CCDS"; ccdsid "CCDS37136.1"; havana_gene "OTTMUSG00000023632.1"; havana_transcript "OTTMUST00000057683.1";
chr15	HAVANA	CDS	78875529	78875638	0	+	0	gene_id "ENSMUSG00000033088.20"; transcript_id "ENSMUST00000109690.11"; gene_type "protein_coding"; gene_name "Triobp"; transcript_type "protein_coding"; transcript_name "Triobp-204"; exon_number 16; exon_id "ENSMUSE00001375735.2"; level 2; protein_id "ENSMUSP00000105312.4"; transcript_support_level "1"; mgi_id "MGI:1349410"; tag "basic"; tag "Ensembl_canonical"; tag "GENCODE_Primary"; tag "appris_principal_2"; tag "CCDS"; ccdsid "CCDS37136.1"; havana_gene "OTTMUSG00000023632.1"; havana_transcript "OTTMUST00000057683.1";
chr15	HAVANA	exon	78875529	78875638	0	+	.	gene_id "ENSMUSG00000033088.20"; transcript_id "ENSMUST00000229270.2"; gene_type "protein_coding"; gene_name "Triobp"; transcript_type "protein_coding"; transcript_name "Triobp-210"; exon_number 5; exon_id "ENSMUSE00001375735.2"; level 2; protein_id "ENSMUSP00000155650.2"; mgi_id "MGI:1349410"; tag "mRNA_start_NF"; tag "mRNA_end_NF"; tag "cds_start_NF"; tag "cds_end_NF"; havana_gene "OTTMUSG00000023632.1"; havana_transcript "OTTMUST00000170979.1";
chr15	HAVANA	CDS	78875529	78875638	0	+	0	gene_id "ENSMUSG00000033088.20"; transcript_id "ENSMUST00000229270.2"; gene_type "protein_coding"; gene_name "Triobp"; transcript_type "protein_coding"; transcript_name "Triobp-210"; exon_number 5; exon_id "ENSMUSE00001375735.2"; level 2; protein_id "ENSMUSP00000155650.2"; mgi_id "MGI:1349410"; tag "mRNA_start_NF"; tag "mRNA_end_NF"; tag "cds_start_NF"; tag "cds_end_NF"; havana_gene "OTTMUSG00000023632.1"; havana_transcript "OTTMUST00000170979.1";
chr15	HAVANA	exon	78875529	78875638	0	+	.	gene_id "ENSMUSG00000033088.20"; transcript_id "ENSMUST00000109687.9"; gene_type "protein_coding"; gene_name "Triobp"; transcript_type "protein_coding"; transcript_name "Triobp-201"; exon_number 5; exon_id "ENSMUSE00001375735.2"; level 2; protein_id "ENSMUSP00000105309.3"; transcript_support_level "1"; mgi_id "MGI:1349410"; tag "basic"; tag "appris_alternative_2"; tag "CCDS"; ccdsid "CCDS37138.1"; havana_gene "OTTMUSG00000023632.1"; havana_transcript "OTTMUST00000057716.1";
chr15	HAVANA	CDS	78875529	78875638	0	+	0	gene_id "ENSMUSG00000033088.20"; transcript_id "ENSMUST00000109687.9"; gene_type "protein_coding"; gene_name "Triobp"; transcript_type "protein_coding"; transcript_name "Triobp-201"; exon_number 5; exon_id "ENSMUSE00001375735.2"; level 2; protein_id "ENSMUSP00000105309.3"; transcript_support_level "1"; mgi_id "MGI:1349410"; tag "basic"; tag "appris_alternative_2"; tag "CCDS"; ccdsid "CCDS37138.1"; havana_gene "OTTMUSG00000023632.1"; havana_transcript "OTTMUST00000057716.1";
chr15	HAVANA	exon	78875529	78875638	0	+	.	gene_id "ENSMUSG00000033088.20"; transcript_id "ENSMUST00000130663.10"; gene_type "protein_coding"; gene_name "Triobp"; transcript_type "protein_coding"; transcript_name "Triobp-206"; exon_number 5; exon_id "ENSMUSE00001375735.2"; level 2; protein_id "ENSMUSP00000122988.4"; transcript_support_level "5"; mgi_id "MGI:1349410"; tag "mRNA_start_NF"; tag "cds_start_NF"; tag "not_organism_supported"; havana_gene "OTTMUSG00000023632.1"; havana_transcript "OTTMUST00000057718.1";
chr15	HAVANA	CDS	78875529	78875638	0	+	0	gene_id "ENSMUSG00000033088.20"; transcript_id "ENSMUST00000130663.10"; gene_type "protein_coding"; gene_name "Triobp"; transcript_type "protein_coding"; transcript_name "Triobp-206"; exon_number 5; exon_id "ENSMUSE00001375735.2"; level 2; protein_id "ENSMUSP00000122988.4"; transcript_support_level "5"; mgi_id "MGI:1349410"; tag "mRNA_start_NF"; tag "cds_start_NF"; tag "not_organism_supported"; havana_gene "OTTMUSG00000023632.1"; havana_transcript "OTTMUST00000057718.1";
chr15	HAVANA	exon	78875529	78875638	0	+	.	gene_id "ENSMUSG00000033088.20"; transcript_id "ENSMUST00000144151.3"; gene_type "protein_coding"; gene_name "Triobp"; transcript_type "protein_coding"; transcript_name "Triobp-209"; exon_number 5; exon_id "ENSMUSE00001375735.2"; level 2; protein_id "ENSMUSP00000116765.2"; transcript_support_level "3"; mgi_id "MGI:1349410"; tag "mRNA_end_NF"; tag "cds_end_NF"; havana_gene "OTTMUSG00000023632.1"; havana_transcript "OTTMUST00000057717.1";
chr15	HAVANA	CDS	78875529	78875638	0	+	0	gene_id "ENSMUSG00000033088.20"; transcript_id "ENSMUST00000144151.3"; gene_type "protein_coding"; gene_name "Triobp"; transcript_type "protein_coding"; transcript_name "Triobp-209"; exon_number 5; exon_id "ENSMUSE00001375735.2"; level 2; protein_id "ENSMUSP00000116765.2"; transcript_support_level "3"; mgi_id "MGI:1349410"; tag "mRNA_end_NF"; tag "cds_end_NF"; havana_gene "OTTMUSG00000023632.1"; havana_transcript "OTTMUST00000057717.1";
chr15	ENSEMBL_gcm37	exon	78875529	78875638	9.86028702368168	+	.	gene_id "ENSMUSG00000033088.20"; transcript_id "ENSMUSG00000033088.20_tx_11"; exon_id "chr15_78875529_78875638_+"; exonnum "16"; txlen "7130";
chr15	ENSEMBL_gcm37	exon	78875529	78875638	8.15904349561542	+	.	gene_id "ENSMUSG00000033088.20"; transcript_id "ENSMUSG00000033088.20_tx_13"; exon_id "chr15_78875529_78875638_+"; exonnum "15"; txlen "7067";
chr15	ENSEMBL_gcm37	exon	78875529	78875638	7.5385924088655	+	.	gene_id "ENSMUSG00000033088.20"; transcript_id "ENSMUSG00000033088.20_tx_15"; exon_id "chr15_78875529_78875638_+"; exonnum "14"; txlen "6989";
chr15	ENSEMBL_gcm37	exon	78875529	78875638	6.73057485241398	+	.	gene_id "ENSMUSG00000033088.20"; transcript_id "ENSMUSG00000033088.20_tx_17"; exon_id "chr15_78875529_78875638_+"; exonnum "10"; txlen "6336";
chr15	ENSEMBL_gcm37	exon	78875529	78875638	5.86372004868424	+	.	gene_id "ENSMUSG00000033088.20"; transcript_id "ENSMUSG00000033088.20_tx_19"; exon_id "chr15_78875529_78875638_+"; exonnum "16"; txlen "7205";
chr15	ENSEMBL_gcm37	exon	78875529	78875638	5.75498872856626	+	.	gene_id "ENSMUSG00000033088.20"; transcript_id "ENSMUSG00000033088.20_tx_20"; exon_id "chr15_78875529_78875638_+"; exonnum "11"; txlen "6414";
chr15	ENSEMBL_gcm37	exon	78875529	78875638	5.36780967730193	+	.	gene_id "ENSMUSG00000033088.20"; transcript_id "ENSMUSG00000033088.20_tx_21"; exon_id "chr15_78875529_78875638_+"; exonnum "15"; txlen "6118";
chr15	ENSEMBL_gcm37	exon	78875529	78875638	5.16396792465998	+	.	gene_id "ENSMUSG00000033088.20"; transcript_id "ENSMUSG00000033088.20_tx_23"; exon_id "chr15_78875529_78875638_+"; exonnum "10"; txlen "6339";
chr15	ENSEMBL_gcm37	exon	78875529	78875638	5.00456466934582	+	.	gene_id "ENSMUSG00000033088.20"; transcript_id "ENSMUSG00000033088.20_tx_24"; exon_id "chr15_78875529_78875638_+"; exonnum "11"; txlen "6417";
chr15	ENSEMBL_gcm37	exon	78875529	78875638	0.391168019624812	+	.	gene_id "ENSMUSG00000033088.20"; transcript_id "ENSMUSG00000033088.20_tx_25"; exon_id "chr15_78875529_78875638_+"; exonnum "17"; txlen "7254";
chr15	ENSEMBL_gcm37	exon	78875529	78875638	0.391168019624812	+	.	gene_id "ENSMUSG00000033088.20"; transcript_id "ENSMUSG00000033088.20_tx_26"; exon_id "chr15_78875529_78875638_+"; exonnum "17"; txlen "7329";
chr15	ENSEMBL_gcm37	exon	78875529	78875638	25.0159047525107	+	.	gene_id "ENSMUSG00000033088.20"; transcript_id "ENSMUSG00000033088.20_tx_5"; exon_id "chr15_78875529_78875638_+"; exonnum "5"; txlen "2620";
chr15	ENSEMBL_gcm37	exon	78875529	78875638	19.2471233078612	+	.	gene_id "ENSMUSG00000033088.20"; transcript_id "ENSMUSG00000033088.20_tx_6"; exon_id "chr15_78875529_78875638_+"; exonnum "15"; txlen "6992";
chr15	ENSEMBL_gcm37	exon	78875529	78875638	18.6055729007885	+	.	gene_id "ENSMUSG00000033088.20"; transcript_id "ENSMUSG00000033088.20_tx_7"; exon_id "chr15_78875529_78875638_+"; exonnum "14"; txlen "6914";
chr15	ENSEMBL_gcm37	exon	78875529	78875638	13.7163917100916	+	.	gene_id "ENSMUSG00000033088.20"; transcript_id "ENSMUSG00000033088.20_tx_9"; exon_id "chr15_78875529_78875638_+"; exonnum "5"; txlen "1746";
chr15	HAVANA	exon	78875529	78877632	0	+	.	gene_id "ENSMUSG00000033088.20"; transcript_id "ENSMUST00000109688.9"; gene_type "protein_coding"; gene_name "Triobp"; transcript_type "retained_intron"; transcript_name "Triobp-202"; exon_number 5; exon_id "ENSMUSE00001443527.2"; level 2; transcript_support_level "1"; mgi_id "MGI:1349410"; havana_gene "OTTMUSG00000023632.1"; havana_transcript "OTTMUST00000170980.1";
chr15	HAVANA	exon	78877104	78877282	0	+	.	gene_id "ENSMUSG00000033088.20"; transcript_id "ENSMUST00000229270.2"; gene_type "protein_coding"; gene_name "Triobp"; transcript_type "protein_coding"; transcript_name "Triobp-210"; exon_number 6; exon_id "ENSMUSE00001443388.2"; level 2; protein_id "ENSMUSP00000155650.2"; mgi_id "MGI:1349410"; tag "mRNA_start_NF"; tag "mRNA_end_NF"; tag "cds_start_NF"; tag "cds_end_NF"; havana_gene "OTTMUSG00000023632.1"; havana_transcript "OTTMUST00000170979.1";
chr15	HAVANA	CDS	78877104	78877282	0	+	1	gene_id "ENSMUSG00000033088.20"; transcript_id "ENSMUST00000229270.2"; gene_type "protein_coding"; gene_name "Triobp"; transcript_type "protein_coding"; transcript_name "Triobp-210"; exon_number 6; exon_id "ENSMUSE00001443388.2"; level 2; protein_id "ENSMUSP00000155650.2"; mgi_id "MGI:1349410"; tag "mRNA_start_NF"; tag "mRNA_end_NF"; tag "cds_start_NF"; tag "cds_end_NF"; havana_gene "OTTMUSG00000023632.1"; havana_transcript "OTTMUST00000170979.1";
chr15	HAVANA	exon	78877104	78877632	0	+	.	gene_id "ENSMUSG00000033088.20"; transcript_id "ENSMUST00000109689.9"; gene_type "protein_coding"; gene_name "Triobp"; transcript_type "protein_coding"; transcript_name "Triobp-203"; exon_number 16; exon_id "ENSMUSE00000227700.2"; level 2; protein_id "ENSMUSP00000105311.3"; transcript_support_level "1"; mgi_id "MGI:1349410"; tag "basic"; tag "appris_alternative_2"; tag "CCDS"; ccdsid "CCDS37137.1"; havana_gene "OTTMUSG00000023632.1"; havana_transcript "OTTMUST00000057684.1";
chr15	HAVANA	CDS	78877104	78877632	0	+	1	gene_id "ENSMUSG00000033088.20"; transcript_id "ENSMUST00000109689.9"; gene_type "protein_coding"; gene_name "Triobp"; transcript_type "protein_coding"; transcript_name "Triobp-203"; exon_number 16; exon_id "ENSMUSE00000227700.2"; level 2; protein_id "ENSMUSP00000105311.3"; transcript_support_level "1"; mgi_id "MGI:1349410"; tag "basic"; tag "appris_alternative_2"; tag "CCDS"; ccdsid "CCDS37137.1"; havana_gene "OTTMUSG00000023632.1"; havana_transcript "OTTMUST00000057684.1";
chr15	HAVANA	exon	78877104	78877632	0	+	.	gene_id "ENSMUSG00000033088.20"; transcript_id "ENSMUST00000109690.11"; gene_type "protein_coding"; gene_name "Triobp"; transcript_type "protein_coding"; transcript_name "Triobp-204"; exon_number 17; exon_id "ENSMUSE00000227700.2"; level 2; protein_id "ENSMUSP00000105312.4"; transcript_support_level "1"; mgi_id "MGI:1349410"; tag "basic"; tag "Ensembl_canonical"; tag "GENCODE_Primary"; tag "appris_principal_2"; tag "CCDS"; ccdsid "CCDS37136.1"; havana_gene "OTTMUSG00000023632.1"; havana_transcript "OTTMUST00000057683.1";
chr15	HAVANA	CDS	78877104	78877632	0	+	1	gene_id "ENSMUSG00000033088.20"; transcript_id "ENSMUST00000109690.11"; gene_type "protein_coding"; gene_name "Triobp"; transcript_type "protein_coding"; transcript_name "Triobp-204"; exon_number 17; exon_id "ENSMUSE00000227700.2"; level 2; protein_id "ENSMUSP00000105312.4"; transcript_support_level "1"; mgi_id "MGI:1349410"; tag "basic"; tag "Ensembl_canonical"; tag "GENCODE_Primary"; tag "appris_principal_2"; tag "CCDS"; ccdsid "CCDS37136.1"; havana_gene "OTTMUSG00000023632.1"; havana_transcript "OTTMUST00000057683.1";
chr15	HAVANA	exon	78877104	78877632	0	+	.	gene_id "ENSMUSG00000033088.20"; transcript_id "ENSMUST00000109687.9"; gene_type "protein_coding"; gene_name "Triobp"; transcript_type "protein_coding"; transcript_name "Triobp-201"; exon_number 6; exon_id "ENSMUSE00000227700.2"; level 2; protein_id "ENSMUSP00000105309.3"; transcript_support_level "1"; mgi_id "MGI:1349410"; tag "basic"; tag "appris_alternative_2"; tag "CCDS"; ccdsid "CCDS37138.1"; havana_gene "OTTMUSG00000023632.1"; havana_transcript "OTTMUST00000057716.1";
chr15	HAVANA	CDS	78877104	78877632	0	+	1	gene_id "ENSMUSG00000033088.20"; transcript_id "ENSMUST00000109687.9"; gene_type "protein_coding"; gene_name "Triobp"; transcript_type "protein_coding"; transcript_name "Triobp-201"; exon_number 6; exon_id "ENSMUSE00000227700.2"; level 2; protein_id "ENSMUSP00000105309.3"; transcript_support_level "1"; mgi_id "MGI:1349410"; tag "basic"; tag "appris_alternative_2"; tag "CCDS"; ccdsid "CCDS37138.1"; havana_gene "OTTMUSG00000023632.1"; havana_transcript "OTTMUST00000057716.1";
chr15	HAVANA	exon	78877104	78877632	0	+	.	gene_id "ENSMUSG00000033088.20"; transcript_id "ENSMUST00000130663.10"; gene_type "protein_coding"; gene_name "Triobp"; transcript_type "protein_coding"; transcript_name "Triobp-206"; exon_number 6; exon_id "ENSMUSE00000227700.2"; level 2; protein_id "ENSMUSP00000122988.4"; transcript_support_level "5"; mgi_id "MGI:1349410"; tag "mRNA_start_NF"; tag "cds_start_NF"; tag "not_organism_supported"; havana_gene "OTTMUSG00000023632.1"; havana_transcript "OTTMUST00000057718.1";
chr15	HAVANA	CDS	78877104	78877632	0	+	1	gene_id "ENSMUSG00000033088.20"; transcript_id "ENSMUST00000130663.10"; gene_type "protein_coding"; gene_name "Triobp"; transcript_type "protein_coding"; transcript_name "Triobp-206"; exon_number 6; exon_id "ENSMUSE00000227700.2"; level 2; protein_id "ENSMUSP00000122988.4"; transcript_support_level "5"; mgi_id "MGI:1349410"; tag "mRNA_start_NF"; tag "cds_start_NF"; tag "not_organism_supported"; havana_gene "OTTMUSG00000023632.1"; havana_transcript "OTTMUST00000057718.1";
chr15	ENSEMBL_gcm37	exon	78877104	78877632	9.86028702368168	+	.	gene_id "ENSMUSG00000033088.20"; transcript_id "ENSMUSG00000033088.20_tx_11"; exon_id "chr15_78877104_78877632_+"; exonnum "17"; txlen "7130";
chr15	ENSEMBL_gcm37	exon	78877104	78877632	8.15904349561542	+	.	gene_id "ENSMUSG00000033088.20"; transcript_id "ENSMUSG00000033088.20_tx_13"; exon_id "chr15_78877104_78877632_+"; exonnum "16"; txlen "7067";
chr15	ENSEMBL_gcm37	exon	78877104	78877632	7.5385924088655	+	.	gene_id "ENSMUSG00000033088.20"; transcript_id "ENSMUSG00000033088.20_tx_15"; exon_id "chr15_78877104_78877632_+"; exonnum "15"; txlen "6989";
chr15	ENSEMBL_gcm37	exon	78877104	78877632	6.73057485241398	+	.	gene_id "ENSMUSG00000033088.20"; transcript_id "ENSMUSG00000033088.20_tx_17"; exon_id "chr15_78877104_78877632_+"; exonnum "11"; txlen "6336";
chr15	ENSEMBL_gcm37	exon	78877104	78877632	5.86372004868424	+	.	gene_id "ENSMUSG00000033088.20"; transcript_id "ENSMUSG00000033088.20_tx_19"; exon_id "chr15_78877104_78877632_+"; exonnum "17"; txlen "7205";
chr15	ENSEMBL_gcm37	exon	78877104	78877632	5.75498872856626	+	.	gene_id "ENSMUSG00000033088.20"; transcript_id "ENSMUSG00000033088.20_tx_20"; exon_id "chr15_78877104_78877632_+"; exonnum "12"; txlen "6414";
chr15	ENSEMBL_gcm37	exon	78877104	78877632	5.36780967730193	+	.	gene_id "ENSMUSG00000033088.20"; transcript_id "ENSMUSG00000033088.20_tx_21"; exon_id "chr15_78877104_78877632_+"; exonnum "16"; txlen "6118";
chr15	ENSEMBL_gcm37	exon	78877104	78877632	5.16396792465998	+	.	gene_id "ENSMUSG00000033088.20"; transcript_id "ENSMUSG00000033088.20_tx_23"; exon_id "chr15_78877104_78877632_+"; exonnum "11"; txlen "6339";
chr15	ENSEMBL_gcm37	exon	78877104	78877632	5.00456466934582	+	.	gene_id "ENSMUSG00000033088.20"; transcript_id "ENSMUSG00000033088.20_tx_24"; exon_id "chr15_78877104_78877632_+"; exonnum "12"; txlen "6417";
chr15	ENSEMBL_gcm37	exon	78877104	78877632	0.391168019624812	+	.	gene_id "ENSMUSG00000033088.20"; transcript_id "ENSMUSG00000033088.20_tx_25"; exon_id "chr15_78877104_78877632_+"; exonnum "18"; txlen "7254";
chr15	ENSEMBL_gcm37	exon	78877104	78877632	0.391168019624812	+	.	gene_id "ENSMUSG00000033088.20"; transcript_id "ENSMUSG00000033088.20_tx_26"; exon_id "chr15_78877104_78877632_+"; exonnum "18"; txlen "7329";
chr15	ENSEMBL_gcm37	exon	78877104	78877632	25.0159047525107	+	.	gene_id "ENSMUSG00000033088.20"; transcript_id "ENSMUSG00000033088.20_tx_5"; exon_id "chr15_78877104_78877632_+"; exonnum "6"; txlen "2620";
chr15	ENSEMBL_gcm37	exon	78877104	78877632	19.2471233078612	+	.	gene_id "ENSMUSG00000033088.20"; transcript_id "ENSMUSG00000033088.20_tx_6"; exon_id "chr15_78877104_78877632_+"; exonnum "16"; txlen "6992";
chr15	ENSEMBL_gcm37	exon	78877104	78877632	18.6055729007885	+	.	gene_id "ENSMUSG00000033088.20"; transcript_id "ENSMUSG00000033088.20_tx_7"; exon_id "chr15_78877104_78877632_+"; exonnum "15"; txlen "6914";
chr15	ENSEMBL_gcm37	exon	78877104	78877632	13.7163917100916	+	.	gene_id "ENSMUSG00000033088.20"; transcript_id "ENSMUSG00000033088.20_tx_9"; exon_id "chr15_78877104_78877632_+"; exonnum "6"; txlen "1746";
chr15	HAVANA	exon	78878242	78878352	0	+	.	gene_id "ENSMUSG00000033088.20"; transcript_id "ENSMUST00000109689.9"; gene_type "protein_coding"; gene_name "Triobp"; transcript_type "protein_coding"; transcript_name "Triobp-203"; exon_number 17; exon_id "ENSMUSE00000227696.2"; level 2; protein_id "ENSMUSP00000105311.3"; transcript_support_level "1"; mgi_id "MGI:1349410"; tag "basic"; tag "appris_alternative_2"; tag "CCDS"; ccdsid "CCDS37137.1"; havana_gene "OTTMUSG00000023632.1"; havana_transcript "OTTMUST00000057684.1";
chr15	HAVANA	CDS	78878242	78878352	0	+	0	gene_id "ENSMUSG00000033088.20"; transcript_id "ENSMUST00000109689.9"; gene_type "protein_coding"; gene_name "Triobp"; transcript_type "protein_coding"; transcript_name "Triobp-203"; exon_number 17; exon_id "ENSMUSE00000227696.2"; level 2; protein_id "ENSMUSP00000105311.3"; transcript_support_level "1"; mgi_id "MGI:1349410"; tag "basic"; tag "appris_alternative_2"; tag "CCDS"; ccdsid "CCDS37137.1"; havana_gene "OTTMUSG00000023632.1"; havana_transcript "OTTMUST00000057684.1";
chr15	HAVANA	exon	78878242	78878352	0	+	.	gene_id "ENSMUSG00000033088.20"; transcript_id "ENSMUST00000109690.11"; gene_type "protein_coding"; gene_name "Triobp"; transcript_type "protein_coding"; transcript_name "Triobp-204"; exon_number 18; exon_id "ENSMUSE00000227696.2"; level 2; protein_id "ENSMUSP00000105312.4"; transcript_support_level "1"; mgi_id "MGI:1349410"; tag "basic"; tag "Ensembl_canonical"; tag "GENCODE_Primary"; tag "appris_principal_2"; tag "CCDS"; ccdsid "CCDS37136.1"; havana_gene "OTTMUSG00000023632.1"; havana_transcript "OTTMUST00000057683.1";
chr15	HAVANA	CDS	78878242	78878352	0	+	0	gene_id "ENSMUSG00000033088.20"; transcript_id "ENSMUST00000109690.11"; gene_type "protein_coding"; gene_name "Triobp"; transcript_type "protein_coding"; transcript_name "Triobp-204"; exon_number 18; exon_id "ENSMUSE00000227696.2"; level 2; protein_id "ENSMUSP00000105312.4"; transcript_support_level "1"; mgi_id "MGI:1349410"; tag "basic"; tag "Ensembl_canonical"; tag "GENCODE_Primary"; tag "appris_principal_2"; tag "CCDS"; ccdsid "CCDS37136.1"; havana_gene "OTTMUSG00000023632.1"; havana_transcript "OTTMUST00000057683.1";
chr15	HAVANA	exon	78878242	78878352	0	+	.	gene_id "ENSMUSG00000033088.20"; transcript_id "ENSMUST00000109687.9"; gene_type "protein_coding"; gene_name "Triobp"; transcript_type "protein_coding"; transcript_name "Triobp-201"; exon_number 7; exon_id "ENSMUSE00000227696.2"; level 2; protein_id "ENSMUSP00000105309.3"; transcript_support_level "1"; mgi_id "MGI:1349410"; tag "basic"; tag "appris_alternative_2"; tag "CCDS"; ccdsid "CCDS37138.1"; havana_gene "OTTMUSG00000023632.1"; havana_transcript "OTTMUST00000057716.1";
chr15	HAVANA	CDS	78878242	78878352	0	+	0	gene_id "ENSMUSG00000033088.20"; transcript_id "ENSMUST00000109687.9"; gene_type "protein_coding"; gene_name "Triobp"; transcript_type "protein_coding"; transcript_name "Triobp-201"; exon_number 7; exon_id "ENSMUSE00000227696.2"; level 2; protein_id "ENSMUSP00000105309.3"; transcript_support_level "1"; mgi_id "MGI:1349410"; tag "basic"; tag "appris_alternative_2"; tag "CCDS"; ccdsid "CCDS37138.1"; havana_gene "OTTMUSG00000023632.1"; havana_transcript "OTTMUST00000057716.1";
chr15	HAVANA	exon	78878242	78878352	0	+	.	gene_id "ENSMUSG00000033088.20"; transcript_id "ENSMUST00000130663.10"; gene_type "protein_coding"; gene_name "Triobp"; transcript_type "protein_coding"; transcript_name "Triobp-206"; exon_number 7; exon_id "ENSMUSE00000227696.2"; level 2; protein_id "ENSMUSP00000122988.4"; transcript_support_level "5"; mgi_id "MGI:1349410"; tag "mRNA_start_NF"; tag "cds_start_NF"; tag "not_organism_supported"; havana_gene "OTTMUSG00000023632.1"; havana_transcript "OTTMUST00000057718.1";
chr15	HAVANA	CDS	78878242	78878352	0	+	0	gene_id "ENSMUSG00000033088.20"; transcript_id "ENSMUST00000130663.10"; gene_type "protein_coding"; gene_name "Triobp"; transcript_type "protein_coding"; transcript_name "Triobp-206"; exon_number 7; exon_id "ENSMUSE00000227696.2"; level 2; protein_id "ENSMUSP00000122988.4"; transcript_support_level "5"; mgi_id "MGI:1349410"; tag "mRNA_start_NF"; tag "cds_start_NF"; tag "not_organism_supported"; havana_gene "OTTMUSG00000023632.1"; havana_transcript "OTTMUST00000057718.1";
chr15	HAVANA	exon	78878242	78878352	0	+	.	gene_id "ENSMUSG00000033088.20"; transcript_id "ENSMUST00000109688.9"; gene_type "protein_coding"; gene_name "Triobp"; transcript_type "retained_intron"; transcript_name "Triobp-202"; exon_number 6; exon_id "ENSMUSE00001436609.2"; level 2; transcript_support_level "1"; mgi_id "MGI:1349410"; havana_gene "OTTMUSG00000023632.1"; havana_transcript "OTTMUST00000170980.1";
chr15	ENSEMBL_gcm37	exon	78878242	78878352	9.86028702368168	+	.	gene_id "ENSMUSG00000033088.20"; transcript_id "ENSMUSG00000033088.20_tx_11"; exon_id "chr15_78878242_78878352_+"; exonnum "18"; txlen "7130";
chr15	ENSEMBL_gcm37	exon	78878242	78878352	8.15904349561542	+	.	gene_id "ENSMUSG00000033088.20"; transcript_id "ENSMUSG00000033088.20_tx_13"; exon_id "chr15_78878242_78878352_+"; exonnum "17"; txlen "7067";
chr15	ENSEMBL_gcm37	exon	78878242	78878352	7.5385924088655	+	.	gene_id "ENSMUSG00000033088.20"; transcript_id "ENSMUSG00000033088.20_tx_15"; exon_id "chr15_78878242_78878352_+"; exonnum "16"; txlen "6989";
chr15	ENSEMBL_gcm37	exon	78878242	78878352	6.73057485241398	+	.	gene_id "ENSMUSG00000033088.20"; transcript_id "ENSMUSG00000033088.20_tx_17"; exon_id "chr15_78878242_78878352_+"; exonnum "12"; txlen "6336";
chr15	ENSEMBL_gcm37	exon	78878242	78878352	5.86372004868424	+	.	gene_id "ENSMUSG00000033088.20"; transcript_id "ENSMUSG00000033088.20_tx_19"; exon_id "chr15_78878242_78878352_+"; exonnum "18"; txlen "7205";
chr15	ENSEMBL_gcm37	exon	78878242	78878352	5.75498872856626	+	.	gene_id "ENSMUSG00000033088.20"; transcript_id "ENSMUSG00000033088.20_tx_20"; exon_id "chr15_78878242_78878352_+"; exonnum "13"; txlen "6414";
chr15	ENSEMBL_gcm37	exon	78878242	78878352	5.36780967730193	+	.	gene_id "ENSMUSG00000033088.20"; transcript_id "ENSMUSG00000033088.20_tx_21"; exon_id "chr15_78878242_78878352_+"; exonnum "17"; txlen "6118";
chr15	ENSEMBL_gcm37	exon	78878242	78878352	5.16396792465998	+	.	gene_id "ENSMUSG00000033088.20"; transcript_id "ENSMUSG00000033088.20_tx_23"; exon_id "chr15_78878242_78878352_+"; exonnum "12"; txlen "6339";
chr15	ENSEMBL_gcm37	exon	78878242	78878352	5.00456466934582	+	.	gene_id "ENSMUSG00000033088.20"; transcript_id "ENSMUSG00000033088.20_tx_24"; exon_id "chr15_78878242_78878352_+"; exonnum "13"; txlen "6417";
chr15	ENSEMBL_gcm37	exon	78878242	78878352	0.391168019624812	+	.	gene_id "ENSMUSG00000033088.20"; transcript_id "ENSMUSG00000033088.20_tx_25"; exon_id "chr15_78878242_78878352_+"; exonnum "19"; txlen "7254";
chr15	ENSEMBL_gcm37	exon	78878242	78878352	0.391168019624812	+	.	gene_id "ENSMUSG00000033088.20"; transcript_id "ENSMUSG00000033088.20_tx_26"; exon_id "chr15_78878242_78878352_+"; exonnum "19"; txlen "7329";
chr15	ENSEMBL_gcm37	exon	78878242	78878352	25.0159047525107	+	.	gene_id "ENSMUSG00000033088.20"; transcript_id "ENSMUSG00000033088.20_tx_5"; exon_id "chr15_78878242_78878352_+"; exonnum "7"; txlen "2620";
chr15	ENSEMBL_gcm37	exon	78878242	78878352	19.2471233078612	+	.	gene_id "ENSMUSG00000033088.20"; transcript_id "ENSMUSG00000033088.20_tx_6"; exon_id "chr15_78878242_78878352_+"; exonnum "17"; txlen "6992";
chr15	ENSEMBL_gcm37	exon	78878242	78878352	18.6055729007885	+	.	gene_id "ENSMUSG00000033088.20"; transcript_id "ENSMUSG00000033088.20_tx_7"; exon_id "chr15_78878242_78878352_+"; exonnum "16"; txlen "6914";
chr15	ENSEMBL_gcm37	exon	78878242	78878352	13.7163917100916	+	.	gene_id "ENSMUSG00000033088.20"; transcript_id "ENSMUSG00000033088.20_tx_9"; exon_id "chr15_78878242_78878352_+"; exonnum "7"; txlen "1746";
chr15	HAVANA	CDS	78878498	78878605	0	+	0	gene_id "ENSMUSG00000033088.20"; transcript_id "ENSMUST00000130663.10"; gene_type "protein_coding"; gene_name "Triobp"; transcript_type "protein_coding"; transcript_name "Triobp-206"; exon_number 8; exon_id "ENSMUSE00000810799.3"; level 2; protein_id "ENSMUSP00000122988.4"; transcript_support_level "5"; mgi_id "MGI:1349410"; tag "mRNA_start_NF"; tag "cds_start_NF"; tag "not_organism_supported"; havana_gene "OTTMUSG00000023632.1"; havana_transcript "OTTMUST00000057718.1";
chr15	HAVANA	exon	78878498	78879059	0	+	.	gene_id "ENSMUSG00000033088.20"; transcript_id "ENSMUST00000130663.10"; gene_type "protein_coding"; gene_name "Triobp"; transcript_type "protein_coding"; transcript_name "Triobp-206"; exon_number 8; exon_id "ENSMUSE00000810799.3"; level 2; protein_id "ENSMUSP00000122988.4"; transcript_support_level "5"; mgi_id "MGI:1349410"; tag "mRNA_start_NF"; tag "cds_start_NF"; tag "not_organism_supported"; havana_gene "OTTMUSG00000023632.1"; havana_transcript "OTTMUST00000057718.1";
chr15	ENSEMBL_gcm37	exon	78878498	78879059	5.36780967730193	+	.	gene_id "ENSMUSG00000033088.20"; transcript_id "ENSMUSG00000033088.20_tx_21"; exon_id "chr15_78878498_78879059_+"; exonnum "18"; txlen "6118";
chr15	ENSEMBL_gcm37	exon	78878498	78879059	13.7163917100916	+	.	gene_id "ENSMUSG00000033088.20"; transcript_id "ENSMUSG00000033088.20_tx_9"; exon_id "chr15_78878498_78879059_+"; exonnum "8"; txlen "1746";
chr15	HAVANA	stop_codon	78878606	78878608	0	+	0	gene_id "ENSMUSG00000033088.20"; transcript_id "ENSMUST00000130663.10"; gene_type "protein_coding"; gene_name "Triobp"; transcript_type "protein_coding"; transcript_name "Triobp-206"; exon_number 8; exon_id "ENSMUSE00000810799.3"; level 2; protein_id "ENSMUSP00000122988.4"; transcript_support_level "5"; mgi_id "MGI:1349410"; tag "mRNA_start_NF"; tag "cds_start_NF"; tag "not_organism_supported"; havana_gene "OTTMUSG00000023632.1"; havana_transcript "OTTMUST00000057718.1";
chr15	HAVANA	UTR	78878606	78879059	0	+	.	gene_id "ENSMUSG00000033088.20"; transcript_id "ENSMUST00000130663.10"; gene_type "protein_coding"; gene_name "Triobp"; transcript_type "protein_coding"; transcript_name "Triobp-206"; exon_number 8; exon_id "ENSMUSE00000810799.3"; level 2; protein_id "ENSMUSP00000122988.4"; transcript_support_level "5"; mgi_id "MGI:1349410"; tag "mRNA_start_NF"; tag "cds_start_NF"; tag "not_organism_supported"; havana_gene "OTTMUSG00000023632.1"; havana_transcript "OTTMUST00000057718.1";
chr15	sragcm37_es	exon	78883445	78883495	15.1298284369167	+	.	gene_id "ENSMUSG00000033088.20"; transcript_id "ENSMUSG00000033088.20_tx_8"; exon_id "chr15_78883445_78883495_+"; exonnum "1"; txlen "1487";
chr15	HAVANA	exon	78883997	78884144	0	+	.	gene_id "ENSMUSG00000033088.20"; transcript_id "ENSMUST00000109689.9"; gene_type "protein_coding"; gene_name "Triobp"; transcript_type "protein_coding"; transcript_name "Triobp-203"; exon_number 18; exon_id "ENSMUSE00000227691.2"; level 2; protein_id "ENSMUSP00000105311.3"; transcript_support_level "1"; mgi_id "MGI:1349410"; tag "basic"; tag "appris_alternative_2"; tag "CCDS"; ccdsid "CCDS37137.1"; havana_gene "OTTMUSG00000023632.1"; havana_transcript "OTTMUST00000057684.1";
chr15	HAVANA	CDS	78883997	78884144	0	+	0	gene_id "ENSMUSG00000033088.20"; transcript_id "ENSMUST00000109689.9"; gene_type "protein_coding"; gene_name "Triobp"; transcript_type "protein_coding"; transcript_name "Triobp-203"; exon_number 18; exon_id "ENSMUSE00000227691.2"; level 2; protein_id "ENSMUSP00000105311.3"; transcript_support_level "1"; mgi_id "MGI:1349410"; tag "basic"; tag "appris_alternative_2"; tag "CCDS"; ccdsid "CCDS37137.1"; havana_gene "OTTMUSG00000023632.1"; havana_transcript "OTTMUST00000057684.1";
chr15	HAVANA	exon	78883997	78884144	0	+	.	gene_id "ENSMUSG00000033088.20"; transcript_id "ENSMUST00000109690.11"; gene_type "protein_coding"; gene_name "Triobp"; transcript_type "protein_coding"; transcript_name "Triobp-204"; exon_number 19; exon_id "ENSMUSE00000227691.2"; level 2; protein_id "ENSMUSP00000105312.4"; transcript_support_level "1"; mgi_id "MGI:1349410"; tag "basic"; tag "Ensembl_canonical"; tag "GENCODE_Primary"; tag "appris_principal_2"; tag "CCDS"; ccdsid "CCDS37136.1"; havana_gene "OTTMUSG00000023632.1"; havana_transcript "OTTMUST00000057683.1";
chr15	HAVANA	CDS	78883997	78884144	0	+	0	gene_id "ENSMUSG00000033088.20"; transcript_id "ENSMUST00000109690.11"; gene_type "protein_coding"; gene_name "Triobp"; transcript_type "protein_coding"; transcript_name "Triobp-204"; exon_number 19; exon_id "ENSMUSE00000227691.2"; level 2; protein_id "ENSMUSP00000105312.4"; transcript_support_level "1"; mgi_id "MGI:1349410"; tag "basic"; tag "Ensembl_canonical"; tag "GENCODE_Primary"; tag "appris_principal_2"; tag "CCDS"; ccdsid "CCDS37136.1"; havana_gene "OTTMUSG00000023632.1"; havana_transcript "OTTMUST00000057683.1";
chr15	HAVANA	exon	78883997	78884144	0	+	.	gene_id "ENSMUSG00000033088.20"; transcript_id "ENSMUST00000109687.9"; gene_type "protein_coding"; gene_name "Triobp"; transcript_type "protein_coding"; transcript_name "Triobp-201"; exon_number 8; exon_id "ENSMUSE00000227691.2"; level 2; protein_id "ENSMUSP00000105309.3"; transcript_support_level "1"; mgi_id "MGI:1349410"; tag "basic"; tag "appris_alternative_2"; tag "CCDS"; ccdsid "CCDS37138.1"; havana_gene "OTTMUSG00000023632.1"; havana_transcript "OTTMUST00000057716.1";
chr15	HAVANA	CDS	78883997	78884144	0	+	0	gene_id "ENSMUSG00000033088.20"; transcript_id "ENSMUST00000109687.9"; gene_type "protein_coding"; gene_name "Triobp"; transcript_type "protein_coding"; transcript_name "Triobp-201"; exon_number 8; exon_id "ENSMUSE00000227691.2"; level 2; protein_id "ENSMUSP00000105309.3"; transcript_support_level "1"; mgi_id "MGI:1349410"; tag "basic"; tag "appris_alternative_2"; tag "CCDS"; ccdsid "CCDS37138.1"; havana_gene "OTTMUSG00000023632.1"; havana_transcript "OTTMUST00000057716.1";
chr15	HAVANA	exon	78883997	78884144	0	+	.	gene_id "ENSMUSG00000033088.20"; transcript_id "ENSMUST00000109688.9"; gene_type "protein_coding"; gene_name "Triobp"; transcript_type "retained_intron"; transcript_name "Triobp-202"; exon_number 7; exon_id "ENSMUSE00001438528.2"; level 2; transcript_support_level "1"; mgi_id "MGI:1349410"; havana_gene "OTTMUSG00000023632.1"; havana_transcript "OTTMUST00000170980.1";
chr15	ENSEMBL_gcm37	exon	78883997	78884144	9.86028702368168	+	.	gene_id "ENSMUSG00000033088.20"; transcript_id "ENSMUSG00000033088.20_tx_11"; exon_id "chr15_78883997_78884144_+"; exonnum "19"; txlen "7130";
chr15	ENSEMBL_gcm37	exon	78883997	78884144	8.15904349561542	+	.	gene_id "ENSMUSG00000033088.20"; transcript_id "ENSMUSG00000033088.20_tx_13"; exon_id "chr15_78883997_78884144_+"; exonnum "18"; txlen "7067";
chr15	ENSEMBL_gcm37	exon	78883997	78884144	7.5385924088655	+	.	gene_id "ENSMUSG00000033088.20"; transcript_id "ENSMUSG00000033088.20_tx_15"; exon_id "chr15_78883997_78884144_+"; exonnum "17"; txlen "6989";
chr15	ENSEMBL_gcm37	exon	78883997	78884144	6.73057485241398	+	.	gene_id "ENSMUSG00000033088.20"; transcript_id "ENSMUSG00000033088.20_tx_17"; exon_id "chr15_78883997_78884144_+"; exonnum "13"; txlen "6336";
chr15	ENSEMBL_gcm37	exon	78883997	78884144	5.86372004868424	+	.	gene_id "ENSMUSG00000033088.20"; transcript_id "ENSMUSG00000033088.20_tx_19"; exon_id "chr15_78883997_78884144_+"; exonnum "19"; txlen "7205";
chr15	ENSEMBL_gcm37	exon	78883997	78884144	5.75498872856626	+	.	gene_id "ENSMUSG00000033088.20"; transcript_id "ENSMUSG00000033088.20_tx_20"; exon_id "chr15_78883997_78884144_+"; exonnum "14"; txlen "6414";
chr15	ENSEMBL_gcm37	exon	78883997	78884144	5.16396792465998	+	.	gene_id "ENSMUSG00000033088.20"; transcript_id "ENSMUSG00000033088.20_tx_23"; exon_id "chr15_78883997_78884144_+"; exonnum "13"; txlen "6339";
chr15	ENSEMBL_gcm37	exon	78883997	78884144	5.00456466934582	+	.	gene_id "ENSMUSG00000033088.20"; transcript_id "ENSMUSG00000033088.20_tx_24"; exon_id "chr15_78883997_78884144_+"; exonnum "14"; txlen "6417";
chr15	ENSEMBL_gcm37	exon	78883997	78884144	0.391168019624812	+	.	gene_id "ENSMUSG00000033088.20"; transcript_id "ENSMUSG00000033088.20_tx_25"; exon_id "chr15_78883997_78884144_+"; exonnum "20"; txlen "7254";
chr15	ENSEMBL_gcm37	exon	78883997	78884144	0.391168019624812	+	.	gene_id "ENSMUSG00000033088.20"; transcript_id "ENSMUSG00000033088.20_tx_26"; exon_id "chr15_78883997_78884144_+"; exonnum "20"; txlen "7329";
chr15	ENSEMBL_gcm37	exon	78883997	78884144	25.0159047525107	+	.	gene_id "ENSMUSG00000033088.20"; transcript_id "ENSMUSG00000033088.20_tx_5"; exon_id "chr15_78883997_78884144_+"; exonnum "8"; txlen "2620";
chr15	ENSEMBL_gcm37	exon	78883997	78884144	19.2471233078612	+	.	gene_id "ENSMUSG00000033088.20"; transcript_id "ENSMUSG00000033088.20_tx_6"; exon_id "chr15_78883997_78884144_+"; exonnum "18"; txlen "6992";
chr15	ENSEMBL_gcm37	exon	78883997	78884144	18.6055729007885	+	.	gene_id "ENSMUSG00000033088.20"; transcript_id "ENSMUSG00000033088.20_tx_7"; exon_id "chr15_78883997_78884144_+"; exonnum "17"; txlen "6914";
chr15	ENSEMBL_gcm37	exon	78883997	78884144	15.1298284369167	+	.	gene_id "ENSMUSG00000033088.20"; transcript_id "ENSMUSG00000033088.20_tx_8"; exon_id "chr15_78883997_78884144_+"; exonnum "2"; txlen "1487";
chr15	HAVANA	exon	78885721	78885823	0	+	.	gene_id "ENSMUSG00000033088.20"; transcript_id "ENSMUST00000109689.9"; gene_type "protein_coding"; gene_name "Triobp"; transcript_type "protein_coding"; transcript_name "Triobp-203"; exon_number 19; exon_id "ENSMUSE00000227686.2"; level 2; protein_id "ENSMUSP00000105311.3"; transcript_support_level "1"; mgi_id "MGI:1349410"; tag "basic"; tag "appris_alternative_2"; tag "CCDS"; ccdsid "CCDS37137.1"; havana_gene "OTTMUSG00000023632.1"; havana_transcript "OTTMUST00000057684.1";
chr15	HAVANA	CDS	78885721	78885823	0	+	2	gene_id "ENSMUSG00000033088.20"; transcript_id "ENSMUST00000109689.9"; gene_type "protein_coding"; gene_name "Triobp"; transcript_type "protein_coding"; transcript_name "Triobp-203"; exon_number 19; exon_id "ENSMUSE00000227686.2"; level 2; protein_id "ENSMUSP00000105311.3"; transcript_support_level "1"; mgi_id "MGI:1349410"; tag "basic"; tag "appris_alternative_2"; tag "CCDS"; ccdsid "CCDS37137.1"; havana_gene "OTTMUSG00000023632.1"; havana_transcript "OTTMUST00000057684.1";
chr15	HAVANA	exon	78885721	78885823	0	+	.	gene_id "ENSMUSG00000033088.20"; transcript_id "ENSMUST00000109690.11"; gene_type "protein_coding"; gene_name "Triobp"; transcript_type "protein_coding"; transcript_name "Triobp-204"; exon_number 20; exon_id "ENSMUSE00000227686.2"; level 2; protein_id "ENSMUSP00000105312.4"; transcript_support_level "1"; mgi_id "MGI:1349410"; tag "basic"; tag "Ensembl_canonical"; tag "GENCODE_Primary"; tag "appris_principal_2"; tag "CCDS"; ccdsid "CCDS37136.1"; havana_gene "OTTMUSG00000023632.1"; havana_transcript "OTTMUST00000057683.1";
chr15	HAVANA	CDS	78885721	78885823	0	+	2	gene_id "ENSMUSG00000033088.20"; transcript_id "ENSMUST00000109690.11"; gene_type "protein_coding"; gene_name "Triobp"; transcript_type "protein_coding"; transcript_name "Triobp-204"; exon_number 20; exon_id "ENSMUSE00000227686.2"; level 2; protein_id "ENSMUSP00000105312.4"; transcript_support_level "1"; mgi_id "MGI:1349410"; tag "basic"; tag "Ensembl_canonical"; tag "GENCODE_Primary"; tag "appris_principal_2"; tag "CCDS"; ccdsid "CCDS37136.1"; havana_gene "OTTMUSG00000023632.1"; havana_transcript "OTTMUST00000057683.1";
chr15	HAVANA	exon	78885721	78885823	0	+	.	gene_id "ENSMUSG00000033088.20"; transcript_id "ENSMUST00000109687.9"; gene_type "protein_coding"; gene_name "Triobp"; transcript_type "protein_coding"; transcript_name "Triobp-201"; exon_number 9; exon_id "ENSMUSE00000227686.2"; level 2; protein_id "ENSMUSP00000105309.3"; transcript_support_level "1"; mgi_id "MGI:1349410"; tag "basic"; tag "appris_alternative_2"; tag "CCDS"; ccdsid "CCDS37138.1"; havana_gene "OTTMUSG00000023632.1"; havana_transcript "OTTMUST00000057716.1";
chr15	HAVANA	CDS	78885721	78885823	0	+	2	gene_id "ENSMUSG00000033088.20"; transcript_id "ENSMUST00000109687.9"; gene_type "protein_coding"; gene_name "Triobp"; transcript_type "protein_coding"; transcript_name "Triobp-201"; exon_number 9; exon_id "ENSMUSE00000227686.2"; level 2; protein_id "ENSMUSP00000105309.3"; transcript_support_level "1"; mgi_id "MGI:1349410"; tag "basic"; tag "appris_alternative_2"; tag "CCDS"; ccdsid "CCDS37138.1"; havana_gene "OTTMUSG00000023632.1"; havana_transcript "OTTMUST00000057716.1";
chr15	HAVANA	exon	78885721	78885823	0	+	.	gene_id "ENSMUSG00000033088.20"; transcript_id "ENSMUST00000109688.9"; gene_type "protein_coding"; gene_name "Triobp"; transcript_type "retained_intron"; transcript_name "Triobp-202"; exon_number 8; exon_id "ENSMUSE00001439454.2"; level 2; transcript_support_level "1"; mgi_id "MGI:1349410"; havana_gene "OTTMUSG00000023632.1"; havana_transcript "OTTMUST00000170980.1";
chr15	ENSEMBL_gcm37	exon	78885721	78885823	9.86028702368168	+	.	gene_id "ENSMUSG00000033088.20"; transcript_id "ENSMUSG00000033088.20_tx_11"; exon_id "chr15_78885721_78885823_+"; exonnum "20"; txlen "7130";
chr15	ENSEMBL_gcm37	exon	78885721	78885823	8.15904349561542	+	.	gene_id "ENSMUSG00000033088.20"; transcript_id "ENSMUSG00000033088.20_tx_13"; exon_id "chr15_78885721_78885823_+"; exonnum "19"; txlen "7067";
chr15	ENSEMBL_gcm37	exon	78885721	78885823	7.5385924088655	+	.	gene_id "ENSMUSG00000033088.20"; transcript_id "ENSMUSG00000033088.20_tx_15"; exon_id "chr15_78885721_78885823_+"; exonnum "18"; txlen "6989";
chr15	ENSEMBL_gcm37	exon	78885721	78885823	6.73057485241398	+	.	gene_id "ENSMUSG00000033088.20"; transcript_id "ENSMUSG00000033088.20_tx_17"; exon_id "chr15_78885721_78885823_+"; exonnum "14"; txlen "6336";
chr15	ENSEMBL_gcm37	exon	78885721	78885823	5.86372004868424	+	.	gene_id "ENSMUSG00000033088.20"; transcript_id "ENSMUSG00000033088.20_tx_19"; exon_id "chr15_78885721_78885823_+"; exonnum "20"; txlen "7205";
chr15	ENSEMBL_gcm37	exon	78885721	78885823	5.75498872856626	+	.	gene_id "ENSMUSG00000033088.20"; transcript_id "ENSMUSG00000033088.20_tx_20"; exon_id "chr15_78885721_78885823_+"; exonnum "15"; txlen "6414";
chr15	ENSEMBL_gcm37	exon	78885721	78885823	5.16396792465998	+	.	gene_id "ENSMUSG00000033088.20"; transcript_id "ENSMUSG00000033088.20_tx_23"; exon_id "chr15_78885721_78885823_+"; exonnum "14"; txlen "6339";
chr15	ENSEMBL_gcm37	exon	78885721	78885823	5.00456466934582	+	.	gene_id "ENSMUSG00000033088.20"; transcript_id "ENSMUSG00000033088.20_tx_24"; exon_id "chr15_78885721_78885823_+"; exonnum "15"; txlen "6417";
chr15	ENSEMBL_gcm37	exon	78885721	78885823	0.391168019624812	+	.	gene_id "ENSMUSG00000033088.20"; transcript_id "ENSMUSG00000033088.20_tx_25"; exon_id "chr15_78885721_78885823_+"; exonnum "21"; txlen "7254";
chr15	ENSEMBL_gcm37	exon	78885721	78885823	0.391168019624812	+	.	gene_id "ENSMUSG00000033088.20"; transcript_id "ENSMUSG00000033088.20_tx_26"; exon_id "chr15_78885721_78885823_+"; exonnum "21"; txlen "7329";
chr15	ENSEMBL_gcm37	exon	78885721	78885823	25.0159047525107	+	.	gene_id "ENSMUSG00000033088.20"; transcript_id "ENSMUSG00000033088.20_tx_5"; exon_id "chr15_78885721_78885823_+"; exonnum "9"; txlen "2620";
chr15	ENSEMBL_gcm37	exon	78885721	78885823	19.2471233078612	+	.	gene_id "ENSMUSG00000033088.20"; transcript_id "ENSMUSG00000033088.20_tx_6"; exon_id "chr15_78885721_78885823_+"; exonnum "19"; txlen "6992";
chr15	ENSEMBL_gcm37	exon	78885721	78885823	18.6055729007885	+	.	gene_id "ENSMUSG00000033088.20"; transcript_id "ENSMUSG00000033088.20_tx_7"; exon_id "chr15_78885721_78885823_+"; exonnum "18"; txlen "6914";
chr15	ENSEMBL_gcm37	exon	78885721	78885823	15.1298284369167	+	.	gene_id "ENSMUSG00000033088.20"; transcript_id "ENSMUSG00000033088.20_tx_8"; exon_id "chr15_78885721_78885823_+"; exonnum "3"; txlen "1487";
chr15	HAVANA	exon	78886182	78886407	0	+	.	gene_id "ENSMUSG00000033088.20"; transcript_id "ENSMUST00000229535.2"; gene_type "protein_coding"; gene_name "Triobp"; transcript_type "retained_intron"; transcript_name "Triobp-211"; exon_number 1; exon_id "ENSMUSE00001437445.2"; level 2; mgi_id "MGI:1349410"; havana_gene "OTTMUSG00000023632.1"; havana_transcript "OTTMUST00000170981.1";
chr15	HAVANA	transcript	78886182	78889489	0	+	.	gene_id "ENSMUSG00000033088.20"; transcript_id "ENSMUST00000229535.2"; gene_type "protein_coding"; gene_name "Triobp"; transcript_type "retained_intron"; transcript_name "Triobp-211"; level 2; mgi_id "MGI:1349410"; havana_gene "OTTMUSG00000023632.1"; havana_transcript "OTTMUST00000170981.1";
chr15	HAVANA	exon	78886248	78886407	0	+	.	gene_id "ENSMUSG00000033088.20"; transcript_id "ENSMUST00000109689.9"; gene_type "protein_coding"; gene_name "Triobp"; transcript_type "protein_coding"; transcript_name "Triobp-203"; exon_number 20; exon_id "ENSMUSE00000227682.2"; level 2; protein_id "ENSMUSP00000105311.3"; transcript_support_level "1"; mgi_id "MGI:1349410"; tag "basic"; tag "appris_alternative_2"; tag "CCDS"; ccdsid "CCDS37137.1"; havana_gene "OTTMUSG00000023632.1"; havana_transcript "OTTMUST00000057684.1";
chr15	HAVANA	CDS	78886248	78886407	0	+	1	gene_id "ENSMUSG00000033088.20"; transcript_id "ENSMUST00000109689.9"; gene_type "protein_coding"; gene_name "Triobp"; transcript_type "protein_coding"; transcript_name "Triobp-203"; exon_number 20; exon_id "ENSMUSE00000227682.2"; level 2; protein_id "ENSMUSP00000105311.3"; transcript_support_level "1"; mgi_id "MGI:1349410"; tag "basic"; tag "appris_alternative_2"; tag "CCDS"; ccdsid "CCDS37137.1"; havana_gene "OTTMUSG00000023632.1"; havana_transcript "OTTMUST00000057684.1";
chr15	HAVANA	exon	78886248	78886407	0	+	.	gene_id "ENSMUSG00000033088.20"; transcript_id "ENSMUST00000109690.11"; gene_type "protein_coding"; gene_name "Triobp"; transcript_type "protein_coding"; transcript_name "Triobp-204"; exon_number 21; exon_id "ENSMUSE00000227682.2"; level 2; protein_id "ENSMUSP00000105312.4"; transcript_support_level "1"; mgi_id "MGI:1349410"; tag "basic"; tag "Ensembl_canonical"; tag "GENCODE_Primary"; tag "appris_principal_2"; tag "CCDS"; ccdsid "CCDS37136.1"; havana_gene "OTTMUSG00000023632.1"; havana_transcript "OTTMUST00000057683.1";
chr15	HAVANA	CDS	78886248	78886407	0	+	1	gene_id "ENSMUSG00000033088.20"; transcript_id "ENSMUST00000109690.11"; gene_type "protein_coding"; gene_name "Triobp"; transcript_type "protein_coding"; transcript_name "Triobp-204"; exon_number 21; exon_id "ENSMUSE00000227682.2"; level 2; protein_id "ENSMUSP00000105312.4"; transcript_support_level "1"; mgi_id "MGI:1349410"; tag "basic"; tag "Ensembl_canonical"; tag "GENCODE_Primary"; tag "appris_principal_2"; tag "CCDS"; ccdsid "CCDS37136.1"; havana_gene "OTTMUSG00000023632.1"; havana_transcript "OTTMUST00000057683.1";
chr15	HAVANA	exon	78886248	78886407	0	+	.	gene_id "ENSMUSG00000033088.20"; transcript_id "ENSMUST00000109687.9"; gene_type "protein_coding"; gene_name "Triobp"; transcript_type "protein_coding"; transcript_name "Triobp-201"; exon_number 10; exon_id "ENSMUSE00000227682.2"; level 2; protein_id "ENSMUSP00000105309.3"; transcript_support_level "1"; mgi_id "MGI:1349410"; tag "basic"; tag "appris_alternative_2"; tag "CCDS"; ccdsid "CCDS37138.1"; havana_gene "OTTMUSG00000023632.1"; havana_transcript "OTTMUST00000057716.1";
chr15	HAVANA	CDS	78886248	78886407	0	+	1	gene_id "ENSMUSG00000033088.20"; transcript_id "ENSMUST00000109687.9"; gene_type "protein_coding"; gene_name "Triobp"; transcript_type "protein_coding"; transcript_name "Triobp-201"; exon_number 10; exon_id "ENSMUSE00000227682.2"; level 2; protein_id "ENSMUSP00000105309.3"; transcript_support_level "1"; mgi_id "MGI:1349410"; tag "basic"; tag "appris_alternative_2"; tag "CCDS"; ccdsid "CCDS37138.1"; havana_gene "OTTMUSG00000023632.1"; havana_transcript "OTTMUST00000057716.1";
chr15	HAVANA	exon	78886248	78886407	0	+	.	gene_id "ENSMUSG00000033088.20"; transcript_id "ENSMUST00000109688.9"; gene_type "protein_coding"; gene_name "Triobp"; transcript_type "retained_intron"; transcript_name "Triobp-202"; exon_number 9; exon_id "ENSMUSE00001438788.2"; level 2; transcript_support_level "1"; mgi_id "MGI:1349410"; havana_gene "OTTMUSG00000023632.1"; havana_transcript "OTTMUST00000170980.1";
chr15	ENSEMBL_gcm37	exon	78886248	78886407	9.86028702368168	+	.	gene_id "ENSMUSG00000033088.20"; transcript_id "ENSMUSG00000033088.20_tx_11"; exon_id "chr15_78886248_78886407_+"; exonnum "21"; txlen "7130";
chr15	ENSEMBL_gcm37	exon	78886248	78886407	8.15904349561542	+	.	gene_id "ENSMUSG00000033088.20"; transcript_id "ENSMUSG00000033088.20_tx_13"; exon_id "chr15_78886248_78886407_+"; exonnum "20"; txlen "7067";
chr15	ENSEMBL_gcm37	exon	78886248	78886407	7.5385924088655	+	.	gene_id "ENSMUSG00000033088.20"; transcript_id "ENSMUSG00000033088.20_tx_15"; exon_id "chr15_78886248_78886407_+"; exonnum "19"; txlen "6989";
chr15	ENSEMBL_gcm37	exon	78886248	78886407	6.73057485241398	+	.	gene_id "ENSMUSG00000033088.20"; transcript_id "ENSMUSG00000033088.20_tx_17"; exon_id "chr15_78886248_78886407_+"; exonnum "15"; txlen "6336";
chr15	ENSEMBL_gcm37	exon	78886248	78886407	5.86372004868424	+	.	gene_id "ENSMUSG00000033088.20"; transcript_id "ENSMUSG00000033088.20_tx_19"; exon_id "chr15_78886248_78886407_+"; exonnum "21"; txlen "7205";
chr15	ENSEMBL_gcm37	exon	78886248	78886407	5.75498872856626	+	.	gene_id "ENSMUSG00000033088.20"; transcript_id "ENSMUSG00000033088.20_tx_20"; exon_id "chr15_78886248_78886407_+"; exonnum "16"; txlen "6414";
chr15	ENSEMBL_gcm37	exon	78886248	78886407	5.16396792465998	+	.	gene_id "ENSMUSG00000033088.20"; transcript_id "ENSMUSG00000033088.20_tx_23"; exon_id "chr15_78886248_78886407_+"; exonnum "15"; txlen "6339";
chr15	ENSEMBL_gcm37	exon	78886248	78886407	5.00456466934582	+	.	gene_id "ENSMUSG00000033088.20"; transcript_id "ENSMUSG00000033088.20_tx_24"; exon_id "chr15_78886248_78886407_+"; exonnum "16"; txlen "6417";
chr15	ENSEMBL_gcm37	exon	78886248	78886407	0.391168019624812	+	.	gene_id "ENSMUSG00000033088.20"; transcript_id "ENSMUSG00000033088.20_tx_25"; exon_id "chr15_78886248_78886407_+"; exonnum "22"; txlen "7254";
chr15	ENSEMBL_gcm37	exon	78886248	78886407	0.391168019624812	+	.	gene_id "ENSMUSG00000033088.20"; transcript_id "ENSMUSG00000033088.20_tx_26"; exon_id "chr15_78886248_78886407_+"; exonnum "22"; txlen "7329";
chr15	ENSEMBL_gcm37	exon	78886248	78886407	25.0159047525107	+	.	gene_id "ENSMUSG00000033088.20"; transcript_id "ENSMUSG00000033088.20_tx_5"; exon_id "chr15_78886248_78886407_+"; exonnum "10"; txlen "2620";
chr15	ENSEMBL_gcm37	exon	78886248	78886407	19.2471233078612	+	.	gene_id "ENSMUSG00000033088.20"; transcript_id "ENSMUSG00000033088.20_tx_6"; exon_id "chr15_78886248_78886407_+"; exonnum "20"; txlen "6992";
chr15	ENSEMBL_gcm37	exon	78886248	78886407	18.6055729007885	+	.	gene_id "ENSMUSG00000033088.20"; transcript_id "ENSMUSG00000033088.20_tx_7"; exon_id "chr15_78886248_78886407_+"; exonnum "19"; txlen "6914";
chr15	ENSEMBL_gcm37	exon	78886248	78886407	15.1298284369167	+	.	gene_id "ENSMUSG00000033088.20"; transcript_id "ENSMUSG00000033088.20_tx_8"; exon_id "chr15_78886248_78886407_+"; exonnum "4"; txlen "1487";
chr15	HAVANA	exon	78886382	78886407	0	+	.	gene_id "ENSMUSG00000033088.20"; transcript_id "ENSMUST00000129922.2"; gene_type "protein_coding"; gene_name "Triobp"; transcript_type "retained_intron"; transcript_name "Triobp-205"; exon_number 1; exon_id "ENSMUSE00000821055.2"; level 2; transcript_support_level "2"; mgi_id "MGI:1349410"; havana_gene "OTTMUSG00000023632.1"; havana_transcript "OTTMUST00000057719.1";
chr15	HAVANA	transcript	78886382	78888897	0	+	.	gene_id "ENSMUSG00000033088.20"; transcript_id "ENSMUST00000129922.2"; gene_type "protein_coding"; gene_name "Triobp"; transcript_type "retained_intron"; transcript_name "Triobp-205"; level 2; transcript_support_level "2"; mgi_id "MGI:1349410"; havana_gene "OTTMUSG00000023632.1"; havana_transcript "OTTMUST00000057719.1";
chr15	ENSEMBL	gene	78886423	78886484	0	+	.	gene_id "ENSMUSG00000099180.3"; gene_type "miRNA"; gene_name "Mir6956"; level 3; mgi_id "MGI:5531262";
chr15	ENSEMBL	transcript	78886423	78886484	0	+	.	gene_id "ENSMUSG00000099180.3"; transcript_id "ENSMUST00000183598.3"; gene_type "miRNA"; gene_name "Mir6956"; transcript_type "miRNA"; transcript_name "Mir6956-201"; level 3; transcript_support_level "NA"; mgi_id "MGI:5531262"; tag "basic"; tag "Ensembl_canonical"; tag "GENCODE_Primary";
chr15	ENSEMBL	exon	78886423	78886484	0	+	.	gene_id "ENSMUSG00000099180.3"; transcript_id "ENSMUST00000183598.3"; gene_type "miRNA"; gene_name "Mir6956"; transcript_type "miRNA"; transcript_name "Mir6956-201"; exon_number 1; exon_id "ENSMUSE00001316145.2"; level 3; transcript_support_level "NA"; mgi_id "MGI:5531262"; tag "basic"; tag "Ensembl_canonical"; tag "GENCODE_Primary";
chr15	HAVANA	exon	78886485	78886598	0	+	.	gene_id "ENSMUSG00000033088.20"; transcript_id "ENSMUST00000109689.9"; gene_type "protein_coding"; gene_name "Triobp"; transcript_type "protein_coding"; transcript_name "Triobp-203"; exon_number 21; exon_id "ENSMUSE00001265796.2"; level 2; protein_id "ENSMUSP00000105311.3"; transcript_support_level "1"; mgi_id "MGI:1349410"; tag "basic"; tag "appris_alternative_2"; tag "CCDS"; ccdsid "CCDS37137.1"; havana_gene "OTTMUSG00000023632.1"; havana_transcript "OTTMUST00000057684.1";
chr15	HAVANA	CDS	78886485	78886598	0	+	0	gene_id "ENSMUSG00000033088.20"; transcript_id "ENSMUST00000109689.9"; gene_type "protein_coding"; gene_name "Triobp"; transcript_type "protein_coding"; transcript_name "Triobp-203"; exon_number 21; exon_id "ENSMUSE00001265796.2"; level 2; protein_id "ENSMUSP00000105311.3"; transcript_support_level "1"; mgi_id "MGI:1349410"; tag "basic"; tag "appris_alternative_2"; tag "CCDS"; ccdsid "CCDS37137.1"; havana_gene "OTTMUSG00000023632.1"; havana_transcript "OTTMUST00000057684.1";
chr15	HAVANA	exon	78886485	78886598	0	+	.	gene_id "ENSMUSG00000033088.20"; transcript_id "ENSMUST00000109690.11"; gene_type "protein_coding"; gene_name "Triobp"; transcript_type "protein_coding"; transcript_name "Triobp-204"; exon_number 22; exon_id "ENSMUSE00001265796.2"; level 2; protein_id "ENSMUSP00000105312.4"; transcript_support_level "1"; mgi_id "MGI:1349410"; tag "basic"; tag "Ensembl_canonical"; tag "GENCODE_Primary"; tag "appris_principal_2"; tag "CCDS"; ccdsid "CCDS37136.1"; havana_gene "OTTMUSG00000023632.1"; havana_transcript "OTTMUST00000057683.1";
chr15	HAVANA	CDS	78886485	78886598	0	+	0	gene_id "ENSMUSG00000033088.20"; transcript_id "ENSMUST00000109690.11"; gene_type "protein_coding"; gene_name "Triobp"; transcript_type "protein_coding"; transcript_name "Triobp-204"; exon_number 22; exon_id "ENSMUSE00001265796.2"; level 2; protein_id "ENSMUSP00000105312.4"; transcript_support_level "1"; mgi_id "MGI:1349410"; tag "basic"; tag "Ensembl_canonical"; tag "GENCODE_Primary"; tag "appris_principal_2"; tag "CCDS"; ccdsid "CCDS37136.1"; havana_gene "OTTMUSG00000023632.1"; havana_transcript "OTTMUST00000057683.1";
chr15	HAVANA	exon	78886485	78886598	0	+	.	gene_id "ENSMUSG00000033088.20"; transcript_id "ENSMUST00000109687.9"; gene_type "protein_coding"; gene_name "Triobp"; transcript_type "protein_coding"; transcript_name "Triobp-201"; exon_number 11; exon_id "ENSMUSE00001265796.2"; level 2; protein_id "ENSMUSP00000105309.3"; transcript_support_level "1"; mgi_id "MGI:1349410"; tag "basic"; tag "appris_alternative_2"; tag "CCDS"; ccdsid "CCDS37138.1"; havana_gene "OTTMUSG00000023632.1"; havana_transcript "OTTMUST00000057716.1";
chr15	HAVANA	CDS	78886485	78886598	0	+	0	gene_id "ENSMUSG00000033088.20"; transcript_id "ENSMUST00000109687.9"; gene_type "protein_coding"; gene_name "Triobp"; transcript_type "protein_coding"; transcript_name "Triobp-201"; exon_number 11; exon_id "ENSMUSE00001265796.2"; level 2; protein_id "ENSMUSP00000105309.3"; transcript_support_level "1"; mgi_id "MGI:1349410"; tag "basic"; tag "appris_alternative_2"; tag "CCDS"; ccdsid "CCDS37138.1"; havana_gene "OTTMUSG00000023632.1"; havana_transcript "OTTMUST00000057716.1";
chr15	HAVANA	exon	78886485	78886598	0	+	.	gene_id "ENSMUSG00000033088.20"; transcript_id "ENSMUST00000109688.9"; gene_type "protein_coding"; gene_name "Triobp"; transcript_type "retained_intron"; transcript_name "Triobp-202"; exon_number 10; exon_id "ENSMUSE00001295118.2"; level 2; transcript_support_level "1"; mgi_id "MGI:1349410"; havana_gene "OTTMUSG00000023632.1"; havana_transcript "OTTMUST00000170980.1";
chr15	HAVANA	exon	78886485	78886598	0	+	.	gene_id "ENSMUSG00000033088.20"; transcript_id "ENSMUST00000229535.2"; gene_type "protein_coding"; gene_name "Triobp"; transcript_type "retained_intron"; transcript_name "Triobp-211"; exon_number 2; exon_id "ENSMUSE00001295118.2"; level 2; mgi_id "MGI:1349410"; havana_gene "OTTMUSG00000023632.1"; havana_transcript "OTTMUST00000170981.1";
chr15	HAVANA	exon	78886485	78886598	0	+	.	gene_id "ENSMUSG00000033088.20"; transcript_id "ENSMUST00000129922.2"; gene_type "protein_coding"; gene_name "Triobp"; transcript_type "retained_intron"; transcript_name "Triobp-205"; exon_number 2; exon_id "ENSMUSE00001295118.2"; level 2; transcript_support_level "2"; mgi_id "MGI:1349410"; havana_gene "OTTMUSG00000023632.1"; havana_transcript "OTTMUST00000057719.1";
chr15	ENSEMBL_gcm37	exon	78886485	78886598	9.86028702368168	+	.	gene_id "ENSMUSG00000033088.20"; transcript_id "ENSMUSG00000033088.20_tx_11"; exon_id "chr15_78886485_78886598_+"; exonnum "22"; txlen "7130";
chr15	ENSEMBL_gcm37	exon	78886485	78886598	8.15904349561542	+	.	gene_id "ENSMUSG00000033088.20"; transcript_id "ENSMUSG00000033088.20_tx_13"; exon_id "chr15_78886485_78886598_+"; exonnum "21"; txlen "7067";
chr15	ENSEMBL_gcm37	exon	78886485	78886598	7.5385924088655	+	.	gene_id "ENSMUSG00000033088.20"; transcript_id "ENSMUSG00000033088.20_tx_15"; exon_id "chr15_78886485_78886598_+"; exonnum "20"; txlen "6989";
chr15	ENSEMBL_gcm37	exon	78886485	78886598	6.73057485241398	+	.	gene_id "ENSMUSG00000033088.20"; transcript_id "ENSMUSG00000033088.20_tx_17"; exon_id "chr15_78886485_78886598_+"; exonnum "16"; txlen "6336";
chr15	ENSEMBL_gcm37	exon	78886485	78886598	5.86372004868424	+	.	gene_id "ENSMUSG00000033088.20"; transcript_id "ENSMUSG00000033088.20_tx_19"; exon_id "chr15_78886485_78886598_+"; exonnum "22"; txlen "7205";
chr15	ENSEMBL_gcm37	exon	78886485	78886598	5.75498872856626	+	.	gene_id "ENSMUSG00000033088.20"; transcript_id "ENSMUSG00000033088.20_tx_20"; exon_id "chr15_78886485_78886598_+"; exonnum "17"; txlen "6414";
chr15	ENSEMBL_gcm37	exon	78886485	78886598	5.16396792465998	+	.	gene_id "ENSMUSG00000033088.20"; transcript_id "ENSMUSG00000033088.20_tx_23"; exon_id "chr15_78886485_78886598_+"; exonnum "16"; txlen "6339";
chr15	ENSEMBL_gcm37	exon	78886485	78886598	5.00456466934582	+	.	gene_id "ENSMUSG00000033088.20"; transcript_id "ENSMUSG00000033088.20_tx_24"; exon_id "chr15_78886485_78886598_+"; exonnum "17"; txlen "6417";
chr15	ENSEMBL_gcm37	exon	78886485	78886598	0.391168019624812	+	.	gene_id "ENSMUSG00000033088.20"; transcript_id "ENSMUSG00000033088.20_tx_25"; exon_id "chr15_78886485_78886598_+"; exonnum "23"; txlen "7254";
chr15	ENSEMBL_gcm37	exon	78886485	78886598	0.391168019624812	+	.	gene_id "ENSMUSG00000033088.20"; transcript_id "ENSMUSG00000033088.20_tx_26"; exon_id "chr15_78886485_78886598_+"; exonnum "23"; txlen "7329";
chr15	ENSEMBL_gcm37	exon	78886485	78886598	25.0159047525107	+	.	gene_id "ENSMUSG00000033088.20"; transcript_id "ENSMUSG00000033088.20_tx_5"; exon_id "chr15_78886485_78886598_+"; exonnum "11"; txlen "2620";
chr15	ENSEMBL_gcm37	exon	78886485	78886598	19.2471233078612	+	.	gene_id "ENSMUSG00000033088.20"; transcript_id "ENSMUSG00000033088.20_tx_6"; exon_id "chr15_78886485_78886598_+"; exonnum "21"; txlen "6992";
chr15	ENSEMBL_gcm37	exon	78886485	78886598	18.6055729007885	+	.	gene_id "ENSMUSG00000033088.20"; transcript_id "ENSMUSG00000033088.20_tx_7"; exon_id "chr15_78886485_78886598_+"; exonnum "20"; txlen "6914";
chr15	ENSEMBL_gcm37	exon	78886485	78886598	15.1298284369167	+	.	gene_id "ENSMUSG00000033088.20"; transcript_id "ENSMUSG00000033088.20_tx_8"; exon_id "chr15_78886485_78886598_+"; exonnum "5"; txlen "1487";
chr15	HAVANA	exon	78887906	78887992	0	+	.	gene_id "ENSMUSG00000033088.20"; transcript_id "ENSMUST00000109689.9"; gene_type "protein_coding"; gene_name "Triobp"; transcript_type "protein_coding"; transcript_name "Triobp-203"; exon_number 22; exon_id "ENSMUSE00001260676.2"; level 2; protein_id "ENSMUSP00000105311.3"; transcript_support_level "1"; mgi_id "MGI:1349410"; tag "basic"; tag "appris_alternative_2"; tag "CCDS"; ccdsid "CCDS37137.1"; havana_gene "OTTMUSG00000023632.1"; havana_transcript "OTTMUST00000057684.1";
chr15	HAVANA	CDS	78887906	78887992	0	+	0	gene_id "ENSMUSG00000033088.20"; transcript_id "ENSMUST00000109689.9"; gene_type "protein_coding"; gene_name "Triobp"; transcript_type "protein_coding"; transcript_name "Triobp-203"; exon_number 22; exon_id "ENSMUSE00001260676.2"; level 2; protein_id "ENSMUSP00000105311.3"; transcript_support_level "1"; mgi_id "MGI:1349410"; tag "basic"; tag "appris_alternative_2"; tag "CCDS"; ccdsid "CCDS37137.1"; havana_gene "OTTMUSG00000023632.1"; havana_transcript "OTTMUST00000057684.1";
chr15	HAVANA	exon	78887906	78887992	0	+	.	gene_id "ENSMUSG00000033088.20"; transcript_id "ENSMUST00000109690.11"; gene_type "protein_coding"; gene_name "Triobp"; transcript_type "protein_coding"; transcript_name "Triobp-204"; exon_number 23; exon_id "ENSMUSE00001260676.2"; level 2; protein_id "ENSMUSP00000105312.4"; transcript_support_level "1"; mgi_id "MGI:1349410"; tag "basic"; tag "Ensembl_canonical"; tag "GENCODE_Primary"; tag "appris_principal_2"; tag "CCDS"; ccdsid "CCDS37136.1"; havana_gene "OTTMUSG00000023632.1"; havana_transcript "OTTMUST00000057683.1";
chr15	HAVANA	CDS	78887906	78887992	0	+	0	gene_id "ENSMUSG00000033088.20"; transcript_id "ENSMUST00000109690.11"; gene_type "protein_coding"; gene_name "Triobp"; transcript_type "protein_coding"; transcript_name "Triobp-204"; exon_number 23; exon_id "ENSMUSE00001260676.2"; level 2; protein_id "ENSMUSP00000105312.4"; transcript_support_level "1"; mgi_id "MGI:1349410"; tag "basic"; tag "Ensembl_canonical"; tag "GENCODE_Primary"; tag "appris_principal_2"; tag "CCDS"; ccdsid "CCDS37136.1"; havana_gene "OTTMUSG00000023632.1"; havana_transcript "OTTMUST00000057683.1";
chr15	HAVANA	exon	78887906	78887992	0	+	.	gene_id "ENSMUSG00000033088.20"; transcript_id "ENSMUST00000109687.9"; gene_type "protein_coding"; gene_name "Triobp"; transcript_type "protein_coding"; transcript_name "Triobp-201"; exon_number 12; exon_id "ENSMUSE00001260676.2"; level 2; protein_id "ENSMUSP00000105309.3"; transcript_support_level "1"; mgi_id "MGI:1349410"; tag "basic"; tag "appris_alternative_2"; tag "CCDS"; ccdsid "CCDS37138.1"; havana_gene "OTTMUSG00000023632.1"; havana_transcript "OTTMUST00000057716.1";
chr15	HAVANA	CDS	78887906	78887992	0	+	0	gene_id "ENSMUSG00000033088.20"; transcript_id "ENSMUST00000109687.9"; gene_type "protein_coding"; gene_name "Triobp"; transcript_type "protein_coding"; transcript_name "Triobp-201"; exon_number 12; exon_id "ENSMUSE00001260676.2"; level 2; protein_id "ENSMUSP00000105309.3"; transcript_support_level "1"; mgi_id "MGI:1349410"; tag "basic"; tag "appris_alternative_2"; tag "CCDS"; ccdsid "CCDS37138.1"; havana_gene "OTTMUSG00000023632.1"; havana_transcript "OTTMUST00000057716.1";
chr15	HAVANA	exon	78887906	78887992	0	+	.	gene_id "ENSMUSG00000033088.20"; transcript_id "ENSMUST00000109688.9"; gene_type "protein_coding"; gene_name "Triobp"; transcript_type "retained_intron"; transcript_name "Triobp-202"; exon_number 11; exon_id "ENSMUSE00001265105.2"; level 2; transcript_support_level "1"; mgi_id "MGI:1349410"; havana_gene "OTTMUSG00000023632.1"; havana_transcript "OTTMUST00000170980.1";
chr15	HAVANA	exon	78887906	78887992	0	+	.	gene_id "ENSMUSG00000033088.20"; transcript_id "ENSMUST00000229535.2"; gene_type "protein_coding"; gene_name "Triobp"; transcript_type "retained_intron"; transcript_name "Triobp-211"; exon_number 3; exon_id "ENSMUSE00001265105.2"; level 2; mgi_id "MGI:1349410"; havana_gene "OTTMUSG00000023632.1"; havana_transcript "OTTMUST00000170981.1";
chr15	HAVANA	exon	78887906	78887992	0	+	.	gene_id "ENSMUSG00000033088.20"; transcript_id "ENSMUST00000129922.2"; gene_type "protein_coding"; gene_name "Triobp"; transcript_type "retained_intron"; transcript_name "Triobp-205"; exon_number 3; exon_id "ENSMUSE00001265105.2"; level 2; transcript_support_level "2"; mgi_id "MGI:1349410"; havana_gene "OTTMUSG00000023632.1"; havana_transcript "OTTMUST00000057719.1";
chr15	ENSEMBL_gcm37	exon	78887906	78887992	9.86028702368168	+	.	gene_id "ENSMUSG00000033088.20"; transcript_id "ENSMUSG00000033088.20_tx_11"; exon_id "chr15_78887906_78887992_+"; exonnum "23"; txlen "7130";
chr15	ENSEMBL_gcm37	exon	78887906	78887992	8.15904349561542	+	.	gene_id "ENSMUSG00000033088.20"; transcript_id "ENSMUSG00000033088.20_tx_13"; exon_id "chr15_78887906_78887992_+"; exonnum "22"; txlen "7067";
chr15	ENSEMBL_gcm37	exon	78887906	78887992	7.5385924088655	+	.	gene_id "ENSMUSG00000033088.20"; transcript_id "ENSMUSG00000033088.20_tx_15"; exon_id "chr15_78887906_78887992_+"; exonnum "21"; txlen "6989";
chr15	ENSEMBL_gcm37	exon	78887906	78887992	6.73057485241398	+	.	gene_id "ENSMUSG00000033088.20"; transcript_id "ENSMUSG00000033088.20_tx_17"; exon_id "chr15_78887906_78887992_+"; exonnum "17"; txlen "6336";
chr15	ENSEMBL_gcm37	exon	78887906	78887992	5.86372004868424	+	.	gene_id "ENSMUSG00000033088.20"; transcript_id "ENSMUSG00000033088.20_tx_19"; exon_id "chr15_78887906_78887992_+"; exonnum "23"; txlen "7205";
chr15	ENSEMBL_gcm37	exon	78887906	78887992	5.75498872856626	+	.	gene_id "ENSMUSG00000033088.20"; transcript_id "ENSMUSG00000033088.20_tx_20"; exon_id "chr15_78887906_78887992_+"; exonnum "18"; txlen "6414";
chr15	ENSEMBL_gcm37	exon	78887906	78887992	5.16396792465998	+	.	gene_id "ENSMUSG00000033088.20"; transcript_id "ENSMUSG00000033088.20_tx_23"; exon_id "chr15_78887906_78887992_+"; exonnum "17"; txlen "6339";
chr15	ENSEMBL_gcm37	exon	78887906	78887992	5.00456466934582	+	.	gene_id "ENSMUSG00000033088.20"; transcript_id "ENSMUSG00000033088.20_tx_24"; exon_id "chr15_78887906_78887992_+"; exonnum "18"; txlen "6417";
chr15	ENSEMBL_gcm37	exon	78887906	78887992	0.391168019624812	+	.	gene_id "ENSMUSG00000033088.20"; transcript_id "ENSMUSG00000033088.20_tx_25"; exon_id "chr15_78887906_78887992_+"; exonnum "24"; txlen "7254";
chr15	ENSEMBL_gcm37	exon	78887906	78887992	0.391168019624812	+	.	gene_id "ENSMUSG00000033088.20"; transcript_id "ENSMUSG00000033088.20_tx_26"; exon_id "chr15_78887906_78887992_+"; exonnum "24"; txlen "7329";
chr15	ENSEMBL_gcm37	exon	78887906	78887992	25.0159047525107	+	.	gene_id "ENSMUSG00000033088.20"; transcript_id "ENSMUSG00000033088.20_tx_5"; exon_id "chr15_78887906_78887992_+"; exonnum "12"; txlen "2620";
chr15	ENSEMBL_gcm37	exon	78887906	78887992	19.2471233078612	+	.	gene_id "ENSMUSG00000033088.20"; transcript_id "ENSMUSG00000033088.20_tx_6"; exon_id "chr15_78887906_78887992_+"; exonnum "22"; txlen "6992";
chr15	ENSEMBL_gcm37	exon	78887906	78887992	18.6055729007885	+	.	gene_id "ENSMUSG00000033088.20"; transcript_id "ENSMUSG00000033088.20_tx_7"; exon_id "chr15_78887906_78887992_+"; exonnum "21"; txlen "6914";
chr15	ENSEMBL_gcm37	exon	78887906	78887992	15.1298284369167	+	.	gene_id "ENSMUSG00000033088.20"; transcript_id "ENSMUSG00000033088.20_tx_8"; exon_id "chr15_78887906_78887992_+"; exonnum "6"; txlen "1487";
chr15	HAVANA	CDS	78888645	78888800	0	+	0	gene_id "ENSMUSG00000033088.20"; transcript_id "ENSMUST00000109689.9"; gene_type "protein_coding"; gene_name "Triobp"; transcript_type "protein_coding"; transcript_name "Triobp-203"; exon_number 23; exon_id "ENSMUSE00000340354.2"; level 2; protein_id "ENSMUSP00000105311.3"; transcript_support_level "1"; mgi_id "MGI:1349410"; tag "basic"; tag "appris_alternative_2"; tag "CCDS"; ccdsid "CCDS37137.1"; havana_gene "OTTMUSG00000023632.1"; havana_transcript "OTTMUST00000057684.1";
chr15	HAVANA	CDS	78888645	78888800	0	+	0	gene_id "ENSMUSG00000033088.20"; transcript_id "ENSMUST00000109690.11"; gene_type "protein_coding"; gene_name "Triobp"; transcript_type "protein_coding"; transcript_name "Triobp-204"; exon_number 24; exon_id "ENSMUSE00000340354.2"; level 2; protein_id "ENSMUSP00000105312.4"; transcript_support_level "1"; mgi_id "MGI:1349410"; tag "basic"; tag "Ensembl_canonical"; tag "GENCODE_Primary"; tag "appris_principal_2"; tag "CCDS"; ccdsid "CCDS37136.1"; havana_gene "OTTMUSG00000023632.1"; havana_transcript "OTTMUST00000057683.1";
chr15	HAVANA	CDS	78888645	78888800	0	+	0	gene_id "ENSMUSG00000033088.20"; transcript_id "ENSMUST00000109687.9"; gene_type "protein_coding"; gene_name "Triobp"; transcript_type "protein_coding"; transcript_name "Triobp-201"; exon_number 13; exon_id "ENSMUSE00000340354.2"; level 2; protein_id "ENSMUSP00000105309.3"; transcript_support_level "1"; mgi_id "MGI:1349410"; tag "basic"; tag "appris_alternative_2"; tag "CCDS"; ccdsid "CCDS37138.1"; havana_gene "OTTMUSG00000023632.1"; havana_transcript "OTTMUST00000057716.1";
chr15	HAVANA	exon	78888645	78888805	0	+	.	gene_id "ENSMUSG00000033088.20"; transcript_id "ENSMUST00000109689.9"; gene_type "protein_coding"; gene_name "Triobp"; transcript_type "protein_coding"; transcript_name "Triobp-203"; exon_number 23; exon_id "ENSMUSE00000340354.2"; level 2; protein_id "ENSMUSP00000105311.3"; transcript_support_level "1"; mgi_id "MGI:1349410"; tag "basic"; tag "appris_alternative_2"; tag "CCDS"; ccdsid "CCDS37137.1"; havana_gene "OTTMUSG00000023632.1"; havana_transcript "OTTMUST00000057684.1";
chr15	HAVANA	exon	78888645	78888805	0	+	.	gene_id "ENSMUSG00000033088.20"; transcript_id "ENSMUST00000109690.11"; gene_type "protein_coding"; gene_name "Triobp"; transcript_type "protein_coding"; transcript_name "Triobp-204"; exon_number 24; exon_id "ENSMUSE00000340354.2"; level 2; protein_id "ENSMUSP00000105312.4"; transcript_support_level "1"; mgi_id "MGI:1349410"; tag "basic"; tag "Ensembl_canonical"; tag "GENCODE_Primary"; tag "appris_principal_2"; tag "CCDS"; ccdsid "CCDS37136.1"; havana_gene "OTTMUSG00000023632.1"; havana_transcript "OTTMUST00000057683.1";
chr15	HAVANA	exon	78888645	78888805	0	+	.	gene_id "ENSMUSG00000033088.20"; transcript_id "ENSMUST00000109687.9"; gene_type "protein_coding"; gene_name "Triobp"; transcript_type "protein_coding"; transcript_name "Triobp-201"; exon_number 13; exon_id "ENSMUSE00000340354.2"; level 2; protein_id "ENSMUSP00000105309.3"; transcript_support_level "1"; mgi_id "MGI:1349410"; tag "basic"; tag "appris_alternative_2"; tag "CCDS"; ccdsid "CCDS37138.1"; havana_gene "OTTMUSG00000023632.1"; havana_transcript "OTTMUST00000057716.1";
chr15	HAVANA	exon	78888645	78888805	0	+	.	gene_id "ENSMUSG00000033088.20"; transcript_id "ENSMUST00000109688.9"; gene_type "protein_coding"; gene_name "Triobp"; transcript_type "retained_intron"; transcript_name "Triobp-202"; exon_number 12; exon_id "ENSMUSE00001442133.2"; level 2; transcript_support_level "1"; mgi_id "MGI:1349410"; havana_gene "OTTMUSG00000023632.1"; havana_transcript "OTTMUST00000170980.1";
chr15	HAVANA	exon	78888645	78888805	0	+	.	gene_id "ENSMUSG00000033088.20"; transcript_id "ENSMUST00000229535.2"; gene_type "protein_coding"; gene_name "Triobp"; transcript_type "retained_intron"; transcript_name "Triobp-211"; exon_number 4; exon_id "ENSMUSE00001442133.2"; level 2; mgi_id "MGI:1349410"; havana_gene "OTTMUSG00000023632.1"; havana_transcript "OTTMUST00000170981.1";
chr15	ENSEMBL_gcm37	exon	78888645	78888805	9.86028702368168	+	.	gene_id "ENSMUSG00000033088.20"; transcript_id "ENSMUSG00000033088.20_tx_11"; exon_id "chr15_78888645_78888805_+"; exonnum "24"; txlen "7130";
chr15	ENSEMBL_gcm37	exon	78888645	78888805	8.15904349561542	+	.	gene_id "ENSMUSG00000033088.20"; transcript_id "ENSMUSG00000033088.20_tx_13"; exon_id "chr15_78888645_78888805_+"; exonnum "23"; txlen "7067";
chr15	ENSEMBL_gcm37	exon	78888645	78888805	7.5385924088655	+	.	gene_id "ENSMUSG00000033088.20"; transcript_id "ENSMUSG00000033088.20_tx_15"; exon_id "chr15_78888645_78888805_+"; exonnum "22"; txlen "6989";
chr15	ENSEMBL_gcm37	exon	78888645	78888805	6.73057485241398	+	.	gene_id "ENSMUSG00000033088.20"; transcript_id "ENSMUSG00000033088.20_tx_17"; exon_id "chr15_78888645_78888805_+"; exonnum "18"; txlen "6336";
chr15	ENSEMBL_gcm37	exon	78888645	78888805	5.86372004868424	+	.	gene_id "ENSMUSG00000033088.20"; transcript_id "ENSMUSG00000033088.20_tx_19"; exon_id "chr15_78888645_78888805_+"; exonnum "24"; txlen "7205";
chr15	ENSEMBL_gcm37	exon	78888645	78888805	5.75498872856626	+	.	gene_id "ENSMUSG00000033088.20"; transcript_id "ENSMUSG00000033088.20_tx_20"; exon_id "chr15_78888645_78888805_+"; exonnum "19"; txlen "6414";
chr15	ENSEMBL_gcm37	exon	78888645	78888805	5.16396792465998	+	.	gene_id "ENSMUSG00000033088.20"; transcript_id "ENSMUSG00000033088.20_tx_23"; exon_id "chr15_78888645_78888805_+"; exonnum "18"; txlen "6339";
chr15	ENSEMBL_gcm37	exon	78888645	78888805	5.00456466934582	+	.	gene_id "ENSMUSG00000033088.20"; transcript_id "ENSMUSG00000033088.20_tx_24"; exon_id "chr15_78888645_78888805_+"; exonnum "19"; txlen "6417";
chr15	ENSEMBL_gcm37	exon	78888645	78888805	0.391168019624812	+	.	gene_id "ENSMUSG00000033088.20"; transcript_id "ENSMUSG00000033088.20_tx_25"; exon_id "chr15_78888645_78888805_+"; exonnum "25"; txlen "7254";
chr15	ENSEMBL_gcm37	exon	78888645	78888805	0.391168019624812	+	.	gene_id "ENSMUSG00000033088.20"; transcript_id "ENSMUSG00000033088.20_tx_26"; exon_id "chr15_78888645_78888805_+"; exonnum "25"; txlen "7329";
chr15	ENSEMBL_gcm37	exon	78888645	78888805	25.0159047525107	+	.	gene_id "ENSMUSG00000033088.20"; transcript_id "ENSMUSG00000033088.20_tx_5"; exon_id "chr15_78888645_78888805_+"; exonnum "13"; txlen "2620";
chr15	ENSEMBL_gcm37	exon	78888645	78888805	19.2471233078612	+	.	gene_id "ENSMUSG00000033088.20"; transcript_id "ENSMUSG00000033088.20_tx_6"; exon_id "chr15_78888645_78888805_+"; exonnum "23"; txlen "6992";
chr15	ENSEMBL_gcm37	exon	78888645	78888805	18.6055729007885	+	.	gene_id "ENSMUSG00000033088.20"; transcript_id "ENSMUSG00000033088.20_tx_7"; exon_id "chr15_78888645_78888805_+"; exonnum "22"; txlen "6914";
chr15	ENSEMBL_gcm37	exon	78888645	78888805	15.1298284369167	+	.	gene_id "ENSMUSG00000033088.20"; transcript_id "ENSMUSG00000033088.20_tx_8"; exon_id "chr15_78888645_78888805_+"; exonnum "7"; txlen "1487";
chr15	HAVANA	exon	78888645	78888897	0	+	.	gene_id "ENSMUSG00000033088.20"; transcript_id "ENSMUST00000129922.2"; gene_type "protein_coding"; gene_name "Triobp"; transcript_type "retained_intron"; transcript_name "Triobp-205"; exon_number 4; exon_id "ENSMUSE00000836848.2"; level 2; transcript_support_level "2"; mgi_id "MGI:1349410"; havana_gene "OTTMUSG00000023632.1"; havana_transcript "OTTMUST00000057719.1";
chr15	HAVANA	stop_codon	78888801	78888803	0	+	0	gene_id "ENSMUSG00000033088.20"; transcript_id "ENSMUST00000109689.9"; gene_type "protein_coding"; gene_name "Triobp"; transcript_type "protein_coding"; transcript_name "Triobp-203"; exon_number 23; exon_id "ENSMUSE00000340354.2"; level 2; protein_id "ENSMUSP00000105311.3"; transcript_support_level "1"; mgi_id "MGI:1349410"; tag "basic"; tag "appris_alternative_2"; tag "CCDS"; ccdsid "CCDS37137.1"; havana_gene "OTTMUSG00000023632.1"; havana_transcript "OTTMUST00000057684.1";
chr15	HAVANA	stop_codon	78888801	78888803	0	+	0	gene_id "ENSMUSG00000033088.20"; transcript_id "ENSMUST00000109690.11"; gene_type "protein_coding"; gene_name "Triobp"; transcript_type "protein_coding"; transcript_name "Triobp-204"; exon_number 24; exon_id "ENSMUSE00000340354.2"; level 2; protein_id "ENSMUSP00000105312.4"; transcript_support_level "1"; mgi_id "MGI:1349410"; tag "basic"; tag "Ensembl_canonical"; tag "GENCODE_Primary"; tag "appris_principal_2"; tag "CCDS"; ccdsid "CCDS37136.1"; havana_gene "OTTMUSG00000023632.1"; havana_transcript "OTTMUST00000057683.1";
chr15	HAVANA	stop_codon	78888801	78888803	0	+	0	gene_id "ENSMUSG00000033088.20"; transcript_id "ENSMUST00000109687.9"; gene_type "protein_coding"; gene_name "Triobp"; transcript_type "protein_coding"; transcript_name "Triobp-201"; exon_number 13; exon_id "ENSMUSE00000340354.2"; level 2; protein_id "ENSMUSP00000105309.3"; transcript_support_level "1"; mgi_id "MGI:1349410"; tag "basic"; tag "appris_alternative_2"; tag "CCDS"; ccdsid "CCDS37138.1"; havana_gene "OTTMUSG00000023632.1"; havana_transcript "OTTMUST00000057716.1";
chr15	HAVANA	UTR	78888801	78888805	0	+	.	gene_id "ENSMUSG00000033088.20"; transcript_id "ENSMUST00000109689.9"; gene_type "protein_coding"; gene_name "Triobp"; transcript_type "protein_coding"; transcript_name "Triobp-203"; exon_number 23; exon_id "ENSMUSE00000340354.2"; level 2; protein_id "ENSMUSP00000105311.3"; transcript_support_level "1"; mgi_id "MGI:1349410"; tag "basic"; tag "appris_alternative_2"; tag "CCDS"; ccdsid "CCDS37137.1"; havana_gene "OTTMUSG00000023632.1"; havana_transcript "OTTMUST00000057684.1";
chr15	HAVANA	UTR	78888801	78888805	0	+	.	gene_id "ENSMUSG00000033088.20"; transcript_id "ENSMUST00000109690.11"; gene_type "protein_coding"; gene_name "Triobp"; transcript_type "protein_coding"; transcript_name "Triobp-204"; exon_number 24; exon_id "ENSMUSE00000340354.2"; level 2; protein_id "ENSMUSP00000105312.4"; transcript_support_level "1"; mgi_id "MGI:1349410"; tag "basic"; tag "Ensembl_canonical"; tag "GENCODE_Primary"; tag "appris_principal_2"; tag "CCDS"; ccdsid "CCDS37136.1"; havana_gene "OTTMUSG00000023632.1"; havana_transcript "OTTMUST00000057683.1";
chr15	HAVANA	UTR	78888801	78888805	0	+	.	gene_id "ENSMUSG00000033088.20"; transcript_id "ENSMUST00000109687.9"; gene_type "protein_coding"; gene_name "Triobp"; transcript_type "protein_coding"; transcript_name "Triobp-201"; exon_number 13; exon_id "ENSMUSE00000340354.2"; level 2; protein_id "ENSMUSP00000105309.3"; transcript_support_level "1"; mgi_id "MGI:1349410"; tag "basic"; tag "appris_alternative_2"; tag "CCDS"; ccdsid "CCDS37138.1"; havana_gene "OTTMUSG00000023632.1"; havana_transcript "OTTMUST00000057716.1";
chr15	HAVANA	exon	78889402	78889489	0	+	.	gene_id "ENSMUSG00000033088.20"; transcript_id "ENSMUST00000229535.2"; gene_type "protein_coding"; gene_name "Triobp"; transcript_type "retained_intron"; transcript_name "Triobp-211"; exon_number 5; exon_id "ENSMUSE00001443046.2"; level 2; mgi_id "MGI:1349410"; havana_gene "OTTMUSG00000023632.1"; havana_transcript "OTTMUST00000170981.1";
chr15	HAVANA	exon	78889402	78890062	0	+	.	gene_id "ENSMUSG00000033088.20"; transcript_id "ENSMUST00000109688.9"; gene_type "protein_coding"; gene_name "Triobp"; transcript_type "retained_intron"; transcript_name "Triobp-202"; exon_number 13; exon_id "ENSMUSE00000681215.2"; level 2; transcript_support_level "1"; mgi_id "MGI:1349410"; havana_gene "OTTMUSG00000023632.1"; havana_transcript "OTTMUST00000170980.1";
chr15	HAVANA	exon	78889402	78890064	0	+	.	gene_id "ENSMUSG00000033088.20"; transcript_id "ENSMUST00000109687.9"; gene_type "protein_coding"; gene_name "Triobp"; transcript_type "protein_coding"; transcript_name "Triobp-201"; exon_number 14; exon_id "ENSMUSE00000681213.2"; level 2; protein_id "ENSMUSP00000105309.3"; transcript_support_level "1"; mgi_id "MGI:1349410"; tag "basic"; tag "appris_alternative_2"; tag "CCDS"; ccdsid "CCDS37138.1"; havana_gene "OTTMUSG00000023632.1"; havana_transcript "OTTMUST00000057716.1";
chr15	HAVANA	UTR	78889402	78890064	0	+	.	gene_id "ENSMUSG00000033088.20"; transcript_id "ENSMUST00000109687.9"; gene_type "protein_coding"; gene_name "Triobp"; transcript_type "protein_coding"; transcript_name "Triobp-201"; exon_number 14; exon_id "ENSMUSE00000681213.2"; level 2; protein_id "ENSMUSP00000105309.3"; transcript_support_level "1"; mgi_id "MGI:1349410"; tag "basic"; tag "appris_alternative_2"; tag "CCDS"; ccdsid "CCDS37138.1"; havana_gene "OTTMUSG00000023632.1"; havana_transcript "OTTMUST00000057716.1";
chr15	ENSEMBL_gcm37	exon	78889402	78890064	9.86028702368168	+	.	gene_id "ENSMUSG00000033088.20"; transcript_id "ENSMUSG00000033088.20_tx_11"; exon_id "chr15_78889402_78890064_+"; exonnum "25"; txlen "7130";
chr15	ENSEMBL_gcm37	exon	78889402	78890064	8.15904349561542	+	.	gene_id "ENSMUSG00000033088.20"; transcript_id "ENSMUSG00000033088.20_tx_13"; exon_id "chr15_78889402_78890064_+"; exonnum "24"; txlen "7067";
chr15	ENSEMBL_gcm37	exon	78889402	78890064	7.5385924088655	+	.	gene_id "ENSMUSG00000033088.20"; transcript_id "ENSMUSG00000033088.20_tx_15"; exon_id "chr15_78889402_78890064_+"; exonnum "23"; txlen "6989";
chr15	ENSEMBL_gcm37	exon	78889402	78890064	6.73057485241398	+	.	gene_id "ENSMUSG00000033088.20"; transcript_id "ENSMUSG00000033088.20_tx_17"; exon_id "chr15_78889402_78890064_+"; exonnum "19"; txlen "6336";
chr15	ENSEMBL_gcm37	exon	78889402	78890064	5.86372004868424	+	.	gene_id "ENSMUSG00000033088.20"; transcript_id "ENSMUSG00000033088.20_tx_19"; exon_id "chr15_78889402_78890064_+"; exonnum "25"; txlen "7205";
chr15	ENSEMBL_gcm37	exon	78889402	78890064	5.75498872856626	+	.	gene_id "ENSMUSG00000033088.20"; transcript_id "ENSMUSG00000033088.20_tx_20"; exon_id "chr15_78889402_78890064_+"; exonnum "20"; txlen "6414";
chr15	ENSEMBL_gcm37	exon	78889402	78890064	5.16396792465998	+	.	gene_id "ENSMUSG00000033088.20"; transcript_id "ENSMUSG00000033088.20_tx_23"; exon_id "chr15_78889402_78890064_+"; exonnum "19"; txlen "6339";
chr15	ENSEMBL_gcm37	exon	78889402	78890064	5.00456466934582	+	.	gene_id "ENSMUSG00000033088.20"; transcript_id "ENSMUSG00000033088.20_tx_24"; exon_id "chr15_78889402_78890064_+"; exonnum "20"; txlen "6417";
chr15	ENSEMBL_gcm37	exon	78889402	78890064	0.391168019624812	+	.	gene_id "ENSMUSG00000033088.20"; transcript_id "ENSMUSG00000033088.20_tx_25"; exon_id "chr15_78889402_78890064_+"; exonnum "26"; txlen "7254";
chr15	ENSEMBL_gcm37	exon	78889402	78890064	0.391168019624812	+	.	gene_id "ENSMUSG00000033088.20"; transcript_id "ENSMUSG00000033088.20_tx_26"; exon_id "chr15_78889402_78890064_+"; exonnum "26"; txlen "7329";
chr15	ENSEMBL_gcm37	exon	78889402	78890064	25.0159047525107	+	.	gene_id "ENSMUSG00000033088.20"; transcript_id "ENSMUSG00000033088.20_tx_5"; exon_id "chr15_78889402_78890064_+"; exonnum "14"; txlen "2620";
chr15	ENSEMBL_gcm37	exon	78889402	78890064	19.2471233078612	+	.	gene_id "ENSMUSG00000033088.20"; transcript_id "ENSMUSG00000033088.20_tx_6"; exon_id "chr15_78889402_78890064_+"; exonnum "24"; txlen "6992";
chr15	ENSEMBL_gcm37	exon	78889402	78890064	18.6055729007885	+	.	gene_id "ENSMUSG00000033088.20"; transcript_id "ENSMUSG00000033088.20_tx_7"; exon_id "chr15_78889402_78890064_+"; exonnum "23"; txlen "6914";
chr15	ENSEMBL_gcm37	exon	78889402	78890064	15.1298284369167	+	.	gene_id "ENSMUSG00000033088.20"; transcript_id "ENSMUSG00000033088.20_tx_8"; exon_id "chr15_78889402_78890064_+"; exonnum "8"; txlen "1487";
chr15	HAVANA	exon	78889402	78890067	0	+	.	gene_id "ENSMUSG00000033088.20"; transcript_id "ENSMUST00000109689.9"; gene_type "protein_coding"; gene_name "Triobp"; transcript_type "protein_coding"; transcript_name "Triobp-203"; exon_number 24; exon_id "ENSMUSE00000706340.2"; level 2; protein_id "ENSMUSP00000105311.3"; transcript_support_level "1"; mgi_id "MGI:1349410"; tag "basic"; tag "appris_alternative_2"; tag "CCDS"; ccdsid "CCDS37137.1"; havana_gene "OTTMUSG00000023632.1"; havana_transcript "OTTMUST00000057684.1";
chr15	HAVANA	UTR	78889402	78890067	0	+	.	gene_id "ENSMUSG00000033088.20"; transcript_id "ENSMUST00000109689.9"; gene_type "protein_coding"; gene_name "Triobp"; transcript_type "protein_coding"; transcript_name "Triobp-203"; exon_number 24; exon_id "ENSMUSE00000706340.2"; level 2; protein_id "ENSMUSP00000105311.3"; transcript_support_level "1"; mgi_id "MGI:1349410"; tag "basic"; tag "appris_alternative_2"; tag "CCDS"; ccdsid "CCDS37137.1"; havana_gene "OTTMUSG00000023632.1"; havana_transcript "OTTMUST00000057684.1";
chr15	HAVANA	exon	78889402	78890069	0	+	.	gene_id "ENSMUSG00000033088.20"; transcript_id "ENSMUST00000109690.11"; gene_type "protein_coding"; gene_name "Triobp"; transcript_type "protein_coding"; transcript_name "Triobp-204"; exon_number 25; exon_id "ENSMUSE00000557827.5"; level 2; protein_id "ENSMUSP00000105312.4"; transcript_support_level "1"; mgi_id "MGI:1349410"; tag "basic"; tag "Ensembl_canonical"; tag "GENCODE_Primary"; tag "appris_principal_2"; tag "CCDS"; ccdsid "CCDS37136.1"; havana_gene "OTTMUSG00000023632.1"; havana_transcript "OTTMUST00000057683.1";
chr15	HAVANA	UTR	78889402	78890069	0	+	.	gene_id "ENSMUSG00000033088.20"; transcript_id "ENSMUST00000109690.11"; gene_type "protein_coding"; gene_name "Triobp"; transcript_type "protein_coding"; transcript_name "Triobp-204"; exon_number 25; exon_id "ENSMUSE00000557827.5"; level 2; protein_id "ENSMUSP00000105312.4"; transcript_support_level "1"; mgi_id "MGI:1349410"; tag "basic"; tag "Ensembl_canonical"; tag "GENCODE_Primary"; tag "appris_principal_2"; tag "CCDS"; ccdsid "CCDS37136.1"; havana_gene "OTTMUSG00000023632.1"; havana_transcript "OTTMUST00000057683.1";
chr15	HAVANA	gene	78910900	78912345	0	+	.	gene_id "ENSMUSG00000120518.2"; gene_type "lncRNA"; gene_name "Gm56712"; level 2; mgi_id "MGI:7337338"; tag "overlapping_locus";
chr15	HAVANA	transcript	78910900	78912345	0	+	.	gene_id "ENSMUSG00000120518.2"; transcript_id "ENSMUST00000243930.2"; gene_type "lncRNA"; gene_name "Gm56712"; transcript_type "lncRNA"; transcript_name "Gm56712-201"; level 2; mgi_id "MGI:7337338"; tag "basic"; tag "Ensembl_canonical"; tag "GENCODE_Primary"; tag "TAGENE";
chr15	HAVANA	exon	78910900	78912345	0	+	.	gene_id "ENSMUSG00000120518.2"; transcript_id "ENSMUST00000243930.2"; gene_type "lncRNA"; gene_name "Gm56712"; transcript_type "lncRNA"; transcript_name "Gm56712-201"; exon_number 1; exon_id "ENSMUSE00001506023.1"; level 2; mgi_id "MGI:7337338"; tag "basic"; tag "Ensembl_canonical"; tag "GENCODE_Primary"; tag "TAGENE";
chr15	HAVANA	UTR	78912650	78912921	0	+	.	gene_id "ENSMUSG00000096210.3"; transcript_id "ENSMUST00000180086.3"; gene_type "protein_coding"; gene_name "H1f0"; transcript_type "protein_coding"; transcript_name "H1f0-201"; exon_number 1; exon_id "ENSMUSE00001012708.3"; level 2; protein_id "ENSMUSP00000137309.2"; transcript_support_level "NA"; mgi_id "MGI:95893"; tag "basic"; tag "Ensembl_canonical"; tag "GENCODE_Primary"; tag "appris_principal_1"; tag "CCDS"; ccdsid "CCDS56990.1"; havana_gene "OTTMUSG00000070765.1"; havana_transcript "OTTMUST00000170995.1";
chr15	HAVANA	gene	78912650	78914704	0	+	.	gene_id "ENSMUSG00000096210.3"; gene_type "protein_coding"; gene_name "H1f0"; level 2; mgi_id "MGI:95893"; havana_gene "OTTMUSG00000070765.1";
chr15	HAVANA	transcript	78912650	78914704	0	+	.	gene_id "ENSMUSG00000096210.3"; transcript_id "ENSMUST00000180086.3"; gene_type "protein_coding"; gene_name "H1f0"; transcript_type "protein_coding"; transcript_name "H1f0-201"; level 2; protein_id "ENSMUSP00000137309.2"; transcript_support_level "NA"; mgi_id "MGI:95893"; tag "basic"; tag "Ensembl_canonical"; tag "GENCODE_Primary"; tag "appris_principal_1"; tag "CCDS"; ccdsid "CCDS56990.1"; havana_gene "OTTMUSG00000070765.1"; havana_transcript "OTTMUST00000170995.1";
chr15	HAVANA	exon	78912650	78914704	0	+	.	gene_id "ENSMUSG00000096210.3"; transcript_id "ENSMUST00000180086.3"; gene_type "protein_coding"; gene_name "H1f0"; transcript_type "protein_coding"; transcript_name "H1f0-201"; exon_number 1; exon_id "ENSMUSE00001012708.3"; level 2; protein_id "ENSMUSP00000137309.2"; transcript_support_level "NA"; mgi_id "MGI:95893"; tag "basic"; tag "Ensembl_canonical"; tag "GENCODE_Primary"; tag "appris_principal_1"; tag "CCDS"; ccdsid "CCDS56990.1"; havana_gene "OTTMUSG00000070765.1"; havana_transcript "OTTMUST00000170995.1";
chr15	HAVANA	start_codon	78912922	78912924	0	+	0	gene_id "ENSMUSG00000096210.3"; transcript_id "ENSMUST00000180086.3"; gene_type "protein_coding"; gene_name "H1f0"; transcript_type "protein_coding"; transcript_name "H1f0-201"; exon_number 1; exon_id "ENSMUSE00001012708.3"; level 2; protein_id "ENSMUSP00000137309.2"; transcript_support_level "NA"; mgi_id "MGI:95893"; tag "basic"; tag "Ensembl_canonical"; tag "GENCODE_Primary"; tag "appris_principal_1"; tag "CCDS"; ccdsid "CCDS56990.1"; havana_gene "OTTMUSG00000070765.1"; havana_transcript "OTTMUST00000170995.1";
chr15	HAVANA	CDS	78912922	78913503	0	+	0	gene_id "ENSMUSG00000096210.3"; transcript_id "ENSMUST00000180086.3"; gene_type "protein_coding"; gene_name "H1f0"; transcript_type "protein_coding"; transcript_name "H1f0-201"; exon_number 1; exon_id "ENSMUSE00001012708.3"; level 2; protein_id "ENSMUSP00000137309.2"; transcript_support_level "NA"; mgi_id "MGI:95893"; tag "basic"; tag "Ensembl_canonical"; tag "GENCODE_Primary"; tag "appris_principal_1"; tag "CCDS"; ccdsid "CCDS56990.1"; havana_gene "OTTMUSG00000070765.1"; havana_transcript "OTTMUST00000170995.1";
chr15	HAVANA	stop_codon	78913504	78913506	0	+	0	gene_id "ENSMUSG00000096210.3"; transcript_id "ENSMUST00000180086.3"; gene_type "protein_coding"; gene_name "H1f0"; transcript_type "protein_coding"; transcript_name "H1f0-201"; exon_number 1; exon_id "ENSMUSE00001012708.3"; level 2; protein_id "ENSMUSP00000137309.2"; transcript_support_level "NA"; mgi_id "MGI:95893"; tag "basic"; tag "Ensembl_canonical"; tag "GENCODE_Primary"; tag "appris_principal_1"; tag "CCDS"; ccdsid "CCDS56990.1"; havana_gene "OTTMUSG00000070765.1"; havana_transcript "OTTMUST00000170995.1";
chr15	HAVANA	UTR	78913504	78914704	0	+	.	gene_id "ENSMUSG00000096210.3"; transcript_id "ENSMUST00000180086.3"; gene_type "protein_coding"; gene_name "H1f0"; transcript_type "protein_coding"; transcript_name "H1f0-201"; exon_number 1; exon_id "ENSMUSE00001012708.3"; level 2; protein_id "ENSMUSP00000137309.2"; transcript_support_level "NA"; mgi_id "MGI:95893"; tag "basic"; tag "Ensembl_canonical"; tag "GENCODE_Primary"; tag "appris_principal_1"; tag "CCDS"; ccdsid "CCDS56990.1"; havana_gene "OTTMUSG00000070765.1"; havana_transcript "OTTMUST00000170995.1";
chr15	HAVANA	UTR	78915074	78915133	0	+	.	gene_id "ENSMUSG00000006378.16"; transcript_id "ENSMUST00000006544.9"; gene_type "protein_coding"; gene_name "Gcat"; transcript_type "protein_coding"; transcript_name "Gcat-201"; exon_number 1; exon_id "ENSMUSE00000389579.6"; level 2; protein_id "ENSMUSP00000006544.8"; transcript_support_level "1"; mgi_id "MGI:1349389"; tag "basic"; tag "Ensembl_canonical"; tag "GENCODE_Primary"; tag "appris_principal_1"; tag "CCDS"; ccdsid "CCDS27630.1"; havana_gene "OTTMUSG00000070766.1"; havana_transcript "OTTMUST00000170996.1";
chr15	HAVANA	exon	78915074	78915320	0	+	.	gene_id "ENSMUSG00000006378.16"; transcript_id "ENSMUST00000006544.9"; gene_type "protein_coding"; gene_name "Gcat"; transcript_type "protein_coding"; transcript_name "Gcat-201"; exon_number 1; exon_id "ENSMUSE00000389579.6"; level 2; protein_id "ENSMUSP00000006544.8"; transcript_support_level "1"; mgi_id "MGI:1349389"; tag "basic"; tag "Ensembl_canonical"; tag "GENCODE_Primary"; tag "appris_principal_1"; tag "CCDS"; ccdsid "CCDS27630.1"; havana_gene "OTTMUSG00000070766.1"; havana_transcript "OTTMUST00000170996.1";
chr15	HAVANA	gene	78915074	78922553	0	+	.	gene_id "ENSMUSG00000006378.16"; gene_type "protein_coding"; gene_name "Gcat"; level 2; mgi_id "MGI:1349389"; havana_gene "OTTMUSG00000070766.1";
chr15	HAVANA	transcript	78915074	78922553	0	+	.	gene_id "ENSMUSG00000006378.16"; transcript_id "ENSMUST00000006544.9"; gene_type "protein_coding"; gene_name "Gcat"; transcript_type "protein_coding"; transcript_name "Gcat-201"; level 2; protein_id "ENSMUSP00000006544.8"; transcript_support_level "1"; mgi_id "MGI:1349389"; tag "basic"; tag "Ensembl_canonical"; tag "GENCODE_Primary"; tag "appris_principal_1"; tag "CCDS"; ccdsid "CCDS27630.1"; havana_gene "OTTMUSG00000070766.1"; havana_transcript "OTTMUST00000170996.1";
chr15	HAVANA	UTR	78915101	78915133	0	+	.	gene_id "ENSMUSG00000116378.2"; transcript_id "ENSMUST00000171999.9"; gene_type "protein_coding"; gene_name "Gcat"; transcript_type "protein_coding"; transcript_name "Gcat-203"; exon_number 1; exon_id "ENSMUSE00001443199.2"; level 2; protein_id "ENSMUSP00000131649.2"; transcript_support_level "1"; mgi_id "MGI:1349389"; tag "basic"; tag "Ensembl_canonical"; tag "GENCODE_Primary"; tag "appris_principal_1"; tag "readthrough_transcript"; tag "CCDS"; ccdsid "CCDS49666.1"; havana_gene "OTTMUSG00000070767.1"; havana_transcript "OTTMUST00000170998.1";
chr15	HAVANA	exon	78915101	78915320	0	+	.	gene_id "ENSMUSG00000116378.2"; transcript_id "ENSMUST00000171999.9"; gene_type "protein_coding"; gene_name "Gcat"; transcript_type "protein_coding"; transcript_name "Gcat-203"; exon_number 1; exon_id "ENSMUSE00001443199.2"; level 2; protein_id "ENSMUSP00000131649.2"; transcript_support_level "1"; mgi_id "MGI:1349389"; tag "basic"; tag "Ensembl_canonical"; tag "GENCODE_Primary"; tag "appris_principal_1"; tag "readthrough_transcript"; tag "CCDS"; ccdsid "CCDS49666.1"; havana_gene "OTTMUSG00000070767.1"; havana_transcript "OTTMUST00000170998.1";
chr15	HAVANA	gene	78915101	78926731	0	+	.	gene_id "ENSMUSG00000116378.2"; gene_type "protein_coding"; gene_name "Gcat"; level 2; mgi_id "MGI:1349389"; tag "overlapping_locus"; tag "readthrough_gene"; havana_gene "OTTMUSG00000070767.1";
chr15	HAVANA	transcript	78915101	78926731	0	+	.	gene_id "ENSMUSG00000116378.2"; transcript_id "ENSMUST00000171999.9"; gene_type "protein_coding"; gene_name "Gcat"; transcript_type "protein_coding"; transcript_name "Gcat-203"; level 2; protein_id "ENSMUSP00000131649.2"; transcript_support_level "1"; mgi_id "MGI:1349389"; tag "basic"; tag "Ensembl_canonical"; tag "GENCODE_Primary"; tag "appris_principal_1"; tag "readthrough_transcript"; tag "CCDS"; ccdsid "CCDS49666.1"; havana_gene "OTTMUSG00000070767.1"; havana_transcript "OTTMUST00000170998.1";
chr15	HAVANA	start_codon	78915134	78915136	0	+	0	gene_id "ENSMUSG00000006378.16"; transcript_id "ENSMUST00000006544.9"; gene_type "protein_coding"; gene_name "Gcat"; transcript_type "protein_coding"; transcript_name "Gcat-201"; exon_number 1; exon_id "ENSMUSE00000389579.6"; level 2; protein_id "ENSMUSP00000006544.8"; transcript_support_level "1"; mgi_id "MGI:1349389"; tag "basic"; tag "Ensembl_canonical"; tag "GENCODE_Primary"; tag "appris_principal_1"; tag "CCDS"; ccdsid "CCDS27630.1"; havana_gene "OTTMUSG00000070766.1"; havana_transcript "OTTMUST00000170996.1";
chr15	HAVANA	start_codon	78915134	78915136	0	+	0	gene_id "ENSMUSG00000116378.2"; transcript_id "ENSMUST00000171999.9"; gene_type "protein_coding"; gene_name "Gcat"; transcript_type "protein_coding"; transcript_name "Gcat-203"; exon_number 1; exon_id "ENSMUSE00001443199.2"; level 2; protein_id "ENSMUSP00000131649.2"; transcript_support_level "1"; mgi_id "MGI:1349389"; tag "basic"; tag "Ensembl_canonical"; tag "GENCODE_Primary"; tag "appris_principal_1"; tag "readthrough_transcript"; tag "CCDS"; ccdsid "CCDS49666.1"; havana_gene "OTTMUSG00000070767.1"; havana_transcript "OTTMUST00000170998.1";
chr15	HAVANA	CDS	78915134	78915320	0	+	0	gene_id "ENSMUSG00000006378.16"; transcript_id "ENSMUST00000006544.9"; gene_type "protein_coding"; gene_name "Gcat"; transcript_type "protein_coding"; transcript_name "Gcat-201"; exon_number 1; exon_id "ENSMUSE00000389579.6"; level 2; protein_id "ENSMUSP00000006544.8"; transcript_support_level "1"; mgi_id "MGI:1349389"; tag "basic"; tag "Ensembl_canonical"; tag "GENCODE_Primary"; tag "appris_principal_1"; tag "CCDS"; ccdsid "CCDS27630.1"; havana_gene "OTTMUSG00000070766.1"; havana_transcript "OTTMUST00000170996.1";
chr15	HAVANA	CDS	78915134	78915320	0	+	0	gene_id "ENSMUSG00000116378.2"; transcript_id "ENSMUST00000171999.9"; gene_type "protein_coding"; gene_name "Gcat"; transcript_type "protein_coding"; transcript_name "Gcat-203"; exon_number 1; exon_id "ENSMUSE00001443199.2"; level 2; protein_id "ENSMUSP00000131649.2"; transcript_support_level "1"; mgi_id "MGI:1349389"; tag "basic"; tag "Ensembl_canonical"; tag "GENCODE_Primary"; tag "appris_principal_1"; tag "readthrough_transcript"; tag "CCDS"; ccdsid "CCDS49666.1"; havana_gene "OTTMUSG00000070767.1"; havana_transcript "OTTMUST00000170998.1";
chr15	HAVANA	exon	78917698	78917711	0	+	.	gene_id "ENSMUSG00000006378.16"; transcript_id "ENSMUST00000229276.2"; gene_type "protein_coding"; gene_name "Gcat"; transcript_type "protein_coding"; transcript_name "Gcat-202"; exon_number 1; exon_id "ENSMUSE00001468067.2"; level 2; protein_id "ENSMUSP00000155003.2"; mgi_id "MGI:1349389"; tag "mRNA_start_NF"; tag "mRNA_end_NF"; tag "cds_start_NF"; tag "cds_end_NF"; havana_gene "OTTMUSG00000070766.1"; havana_transcript "OTTMUST00000170997.1";
chr15	HAVANA	CDS	78917698	78917711	0	+	1	gene_id "ENSMUSG00000006378.16"; transcript_id "ENSMUST00000229276.2"; gene_type "protein_coding"; gene_name "Gcat"; transcript_type "protein_coding"; transcript_name "Gcat-202"; exon_number 1; exon_id "ENSMUSE00001468067.2"; level 2; protein_id "ENSMUSP00000155003.2"; mgi_id "MGI:1349389"; tag "mRNA_start_NF"; tag "mRNA_end_NF"; tag "cds_start_NF"; tag "cds_end_NF"; havana_gene "OTTMUSG00000070766.1"; havana_transcript "OTTMUST00000170997.1";
chr15	HAVANA	transcript	78917698	78920513	0	+	.	gene_id "ENSMUSG00000006378.16"; transcript_id "ENSMUST00000229276.2"; gene_type "protein_coding"; gene_name "Gcat"; transcript_type "protein_coding"; transcript_name "Gcat-202"; level 2; protein_id "ENSMUSP00000155003.2"; mgi_id "MGI:1349389"; tag "mRNA_start_NF"; tag "mRNA_end_NF"; tag "cds_start_NF"; tag "cds_end_NF"; havana_gene "OTTMUSG00000070766.1"; havana_transcript "OTTMUST00000170997.1";
chr15	HAVANA	exon	78918131	78918261	0	+	.	gene_id "ENSMUSG00000006378.16"; transcript_id "ENSMUST00000006544.9"; gene_type "protein_coding"; gene_name "Gcat"; transcript_type "protein_coding"; transcript_name "Gcat-201"; exon_number 2; exon_id "ENSMUSE00001440196.2"; level 2; protein_id "ENSMUSP00000006544.8"; transcript_support_level "1"; mgi_id "MGI:1349389"; tag "basic"; tag "Ensembl_canonical"; tag "GENCODE_Primary"; tag "appris_principal_1"; tag "CCDS"; ccdsid "CCDS27630.1"; havana_gene "OTTMUSG00000070766.1"; havana_transcript "OTTMUST00000170996.1";
chr15	HAVANA	CDS	78918131	78918261	0	+	2	gene_id "ENSMUSG00000006378.16"; transcript_id "ENSMUST00000006544.9"; gene_type "protein_coding"; gene_name "Gcat"; transcript_type "protein_coding"; transcript_name "Gcat-201"; exon_number 2; exon_id "ENSMUSE00001440196.2"; level 2; protein_id "ENSMUSP00000006544.8"; transcript_support_level "1"; mgi_id "MGI:1349389"; tag "basic"; tag "Ensembl_canonical"; tag "GENCODE_Primary"; tag "appris_principal_1"; tag "CCDS"; ccdsid "CCDS27630.1"; havana_gene "OTTMUSG00000070766.1"; havana_transcript "OTTMUST00000170996.1";
chr15	HAVANA	exon	78918131	78918261	0	+	.	gene_id "ENSMUSG00000006378.16"; transcript_id "ENSMUST00000229276.2"; gene_type "protein_coding"; gene_name "Gcat"; transcript_type "protein_coding"; transcript_name "Gcat-202"; exon_number 2; exon_id "ENSMUSE00001440196.2"; level 2; protein_id "ENSMUSP00000155003.2"; mgi_id "MGI:1349389"; tag "mRNA_start_NF"; tag "mRNA_end_NF"; tag "cds_start_NF"; tag "cds_end_NF"; havana_gene "OTTMUSG00000070766.1"; havana_transcript "OTTMUST00000170997.1";
chr15	HAVANA	CDS	78918131	78918261	0	+	2	gene_id "ENSMUSG00000006378.16"; transcript_id "ENSMUST00000229276.2"; gene_type "protein_coding"; gene_name "Gcat"; transcript_type "protein_coding"; transcript_name "Gcat-202"; exon_number 2; exon_id "ENSMUSE00001440196.2"; level 2; protein_id "ENSMUSP00000155003.2"; mgi_id "MGI:1349389"; tag "mRNA_start_NF"; tag "mRNA_end_NF"; tag "cds_start_NF"; tag "cds_end_NF"; havana_gene "OTTMUSG00000070766.1"; havana_transcript "OTTMUST00000170997.1";
chr15	HAVANA	exon	78918131	78918261	0	+	.	gene_id "ENSMUSG00000116378.2"; transcript_id "ENSMUST00000171999.9"; gene_type "protein_coding"; gene_name "Gcat"; transcript_type "protein_coding"; transcript_name "Gcat-203"; exon_number 2; exon_id "ENSMUSE00001442329.2"; level 2; protein_id "ENSMUSP00000131649.2"; transcript_support_level "1"; mgi_id "MGI:1349389"; tag "basic"; tag "Ensembl_canonical"; tag "GENCODE_Primary"; tag "appris_principal_1"; tag "readthrough_transcript"; tag "CCDS"; ccdsid "CCDS49666.1"; havana_gene "OTTMUSG00000070767.1"; havana_transcript "OTTMUST00000170998.1";
chr15	HAVANA	CDS	78918131	78918261	0	+	2	gene_id "ENSMUSG00000116378.2"; transcript_id "ENSMUST00000171999.9"; gene_type "protein_coding"; gene_name "Gcat"; transcript_type "protein_coding"; transcript_name "Gcat-203"; exon_number 2; exon_id "ENSMUSE00001442329.2"; level 2; protein_id "ENSMUSP00000131649.2"; transcript_support_level "1"; mgi_id "MGI:1349389"; tag "basic"; tag "Ensembl_canonical"; tag "GENCODE_Primary"; tag "appris_principal_1"; tag "readthrough_transcript"; tag "CCDS"; ccdsid "CCDS49666.1"; havana_gene "OTTMUSG00000070767.1"; havana_transcript "OTTMUST00000170998.1";
chr15	HAVANA	exon	78919160	78919261	0	+	.	gene_id "ENSMUSG00000006378.16"; transcript_id "ENSMUST00000006544.9"; gene_type "protein_coding"; gene_name "Gcat"; transcript_type "protein_coding"; transcript_name "Gcat-201"; exon_number 3; exon_id "ENSMUSE00001437560.2"; level 2; protein_id "ENSMUSP00000006544.8"; transcript_support_level "1"; mgi_id "MGI:1349389"; tag "basic"; tag "Ensembl_canonical"; tag "GENCODE_Primary"; tag "appris_principal_1"; tag "CCDS"; ccdsid "CCDS27630.1"; havana_gene "OTTMUSG00000070766.1"; havana_transcript "OTTMUST00000170996.1";
chr15	HAVANA	CDS	78919160	78919261	0	+	0	gene_id "ENSMUSG00000006378.16"; transcript_id "ENSMUST00000006544.9"; gene_type "protein_coding"; gene_name "Gcat"; transcript_type "protein_coding"; transcript_name "Gcat-201"; exon_number 3; exon_id "ENSMUSE00001437560.2"; level 2; protein_id "ENSMUSP00000006544.8"; transcript_support_level "1"; mgi_id "MGI:1349389"; tag "basic"; tag "Ensembl_canonical"; tag "GENCODE_Primary"; tag "appris_principal_1"; tag "CCDS"; ccdsid "CCDS27630.1"; havana_gene "OTTMUSG00000070766.1"; havana_transcript "OTTMUST00000170996.1";
chr15	HAVANA	exon	78919160	78919261	0	+	.	gene_id "ENSMUSG00000006378.16"; transcript_id "ENSMUST00000229276.2"; gene_type "protein_coding"; gene_name "Gcat"; transcript_type "protein_coding"; transcript_name "Gcat-202"; exon_number 3; exon_id "ENSMUSE00001437560.2"; level 2; protein_id "ENSMUSP00000155003.2"; mgi_id "MGI:1349389"; tag "mRNA_start_NF"; tag "mRNA_end_NF"; tag "cds_start_NF"; tag "cds_end_NF"; havana_gene "OTTMUSG00000070766.1"; havana_transcript "OTTMUST00000170997.1";
chr15	HAVANA	CDS	78919160	78919261	0	+	0	gene_id "ENSMUSG00000006378.16"; transcript_id "ENSMUST00000229276.2"; gene_type "protein_coding"; gene_name "Gcat"; transcript_type "protein_coding"; transcript_name "Gcat-202"; exon_number 3; exon_id "ENSMUSE00001437560.2"; level 2; protein_id "ENSMUSP00000155003.2"; mgi_id "MGI:1349389"; tag "mRNA_start_NF"; tag "mRNA_end_NF"; tag "cds_start_NF"; tag "cds_end_NF"; havana_gene "OTTMUSG00000070766.1"; havana_transcript "OTTMUST00000170997.1";
chr15	HAVANA	exon	78919160	78919261	0	+	.	gene_id "ENSMUSG00000116378.2"; transcript_id "ENSMUST00000171999.9"; gene_type "protein_coding"; gene_name "Gcat"; transcript_type "protein_coding"; transcript_name "Gcat-203"; exon_number 3; exon_id "ENSMUSE00001437053.2"; level 2; protein_id "ENSMUSP00000131649.2"; transcript_support_level "1"; mgi_id "MGI:1349389"; tag "basic"; tag "Ensembl_canonical"; tag "GENCODE_Primary"; tag "appris_principal_1"; tag "readthrough_transcript"; tag "CCDS"; ccdsid "CCDS49666.1"; havana_gene "OTTMUSG00000070767.1"; havana_transcript "OTTMUST00000170998.1";
chr15	HAVANA	CDS	78919160	78919261	0	+	0	gene_id "ENSMUSG00000116378.2"; transcript_id "ENSMUST00000171999.9"; gene_type "protein_coding"; gene_name "Gcat"; transcript_type "protein_coding"; transcript_name "Gcat-203"; exon_number 3; exon_id "ENSMUSE00001437053.2"; level 2; protein_id "ENSMUSP00000131649.2"; transcript_support_level "1"; mgi_id "MGI:1349389"; tag "basic"; tag "Ensembl_canonical"; tag "GENCODE_Primary"; tag "appris_principal_1"; tag "readthrough_transcript"; tag "CCDS"; ccdsid "CCDS49666.1"; havana_gene "OTTMUSG00000070767.1"; havana_transcript "OTTMUST00000170998.1";
chr15	HAVANA	exon	78919457	78919603	0	+	.	gene_id "ENSMUSG00000006378.16"; transcript_id "ENSMUST00000006544.9"; gene_type "protein_coding"; gene_name "Gcat"; transcript_type "protein_coding"; transcript_name "Gcat-201"; exon_number 4; exon_id "ENSMUSE00001439382.2"; level 2; protein_id "ENSMUSP00000006544.8"; transcript_support_level "1"; mgi_id "MGI:1349389"; tag "basic"; tag "Ensembl_canonical"; tag "GENCODE_Primary"; tag "appris_principal_1"; tag "CCDS"; ccdsid "CCDS27630.1"; havana_gene "OTTMUSG00000070766.1"; havana_transcript "OTTMUST00000170996.1";
chr15	HAVANA	CDS	78919457	78919603	0	+	0	gene_id "ENSMUSG00000006378.16"; transcript_id "ENSMUST00000006544.9"; gene_type "protein_coding"; gene_name "Gcat"; transcript_type "protein_coding"; transcript_name "Gcat-201"; exon_number 4; exon_id "ENSMUSE00001439382.2"; level 2; protein_id "ENSMUSP00000006544.8"; transcript_support_level "1"; mgi_id "MGI:1349389"; tag "basic"; tag "Ensembl_canonical"; tag "GENCODE_Primary"; tag "appris_principal_1"; tag "CCDS"; ccdsid "CCDS27630.1"; havana_gene "OTTMUSG00000070766.1"; havana_transcript "OTTMUST00000170996.1";
chr15	HAVANA	exon	78919457	78919603	0	+	.	gene_id "ENSMUSG00000006378.16"; transcript_id "ENSMUST00000229276.2"; gene_type "protein_coding"; gene_name "Gcat"; transcript_type "protein_coding"; transcript_name "Gcat-202"; exon_number 4; exon_id "ENSMUSE00001439382.2"; level 2; protein_id "ENSMUSP00000155003.2"; mgi_id "MGI:1349389"; tag "mRNA_start_NF"; tag "mRNA_end_NF"; tag "cds_start_NF"; tag "cds_end_NF"; havana_gene "OTTMUSG00000070766.1"; havana_transcript "OTTMUST00000170997.1";
chr15	HAVANA	CDS	78919457	78919603	0	+	0	gene_id "ENSMUSG00000006378.16"; transcript_id "ENSMUST00000229276.2"; gene_type "protein_coding"; gene_name "Gcat"; transcript_type "protein_coding"; transcript_name "Gcat-202"; exon_number 4; exon_id "ENSMUSE00001439382.2"; level 2; protein_id "ENSMUSP00000155003.2"; mgi_id "MGI:1349389"; tag "mRNA_start_NF"; tag "mRNA_end_NF"; tag "cds_start_NF"; tag "cds_end_NF"; havana_gene "OTTMUSG00000070766.1"; havana_transcript "OTTMUST00000170997.1";
chr15	HAVANA	exon	78919457	78919603	0	+	.	gene_id "ENSMUSG00000116378.2"; transcript_id "ENSMUST00000171999.9"; gene_type "protein_coding"; gene_name "Gcat"; transcript_type "protein_coding"; transcript_name "Gcat-203"; exon_number 4; exon_id "ENSMUSE00001443020.2"; level 2; protein_id "ENSMUSP00000131649.2"; transcript_support_level "1"; mgi_id "MGI:1349389"; tag "basic"; tag "Ensembl_canonical"; tag "GENCODE_Primary"; tag "appris_principal_1"; tag "readthrough_transcript"; tag "CCDS"; ccdsid "CCDS49666.1"; havana_gene "OTTMUSG00000070767.1"; havana_transcript "OTTMUST00000170998.1";
chr15	HAVANA	CDS	78919457	78919603	0	+	0	gene_id "ENSMUSG00000116378.2"; transcript_id "ENSMUST00000171999.9"; gene_type "protein_coding"; gene_name "Gcat"; transcript_type "protein_coding"; transcript_name "Gcat-203"; exon_number 4; exon_id "ENSMUSE00001443020.2"; level 2; protein_id "ENSMUSP00000131649.2"; transcript_support_level "1"; mgi_id "MGI:1349389"; tag "basic"; tag "Ensembl_canonical"; tag "GENCODE_Primary"; tag "appris_principal_1"; tag "readthrough_transcript"; tag "CCDS"; ccdsid "CCDS49666.1"; havana_gene "OTTMUSG00000070767.1"; havana_transcript "OTTMUST00000170998.1";
chr15	HAVANA	exon	78919977	78920131	0	+	.	gene_id "ENSMUSG00000006378.16"; transcript_id "ENSMUST00000006544.9"; gene_type "protein_coding"; gene_name "Gcat"; transcript_type "protein_coding"; transcript_name "Gcat-201"; exon_number 5; exon_id "ENSMUSE00001441582.2"; level 2; protein_id "ENSMUSP00000006544.8"; transcript_support_level "1"; mgi_id "MGI:1349389"; tag "basic"; tag "Ensembl_canonical"; tag "GENCODE_Primary"; tag "appris_principal_1"; tag "CCDS"; ccdsid "CCDS27630.1"; havana_gene "OTTMUSG00000070766.1"; havana_transcript "OTTMUST00000170996.1";
chr15	HAVANA	CDS	78919977	78920131	0	+	0	gene_id "ENSMUSG00000006378.16"; transcript_id "ENSMUST00000006544.9"; gene_type "protein_coding"; gene_name "Gcat"; transcript_type "protein_coding"; transcript_name "Gcat-201"; exon_number 5; exon_id "ENSMUSE00001441582.2"; level 2; protein_id "ENSMUSP00000006544.8"; transcript_support_level "1"; mgi_id "MGI:1349389"; tag "basic"; tag "Ensembl_canonical"; tag "GENCODE_Primary"; tag "appris_principal_1"; tag "CCDS"; ccdsid "CCDS27630.1"; havana_gene "OTTMUSG00000070766.1"; havana_transcript "OTTMUST00000170996.1";
chr15	HAVANA	exon	78919977	78920131	0	+	.	gene_id "ENSMUSG00000006378.16"; transcript_id "ENSMUST00000229276.2"; gene_type "protein_coding"; gene_name "Gcat"; transcript_type "protein_coding"; transcript_name "Gcat-202"; exon_number 5; exon_id "ENSMUSE00001441582.2"; level 2; protein_id "ENSMUSP00000155003.2"; mgi_id "MGI:1349389"; tag "mRNA_start_NF"; tag "mRNA_end_NF"; tag "cds_start_NF"; tag "cds_end_NF"; havana_gene "OTTMUSG00000070766.1"; havana_transcript "OTTMUST00000170997.1";
chr15	HAVANA	CDS	78919977	78920131	0	+	0	gene_id "ENSMUSG00000006378.16"; transcript_id "ENSMUST00000229276.2"; gene_type "protein_coding"; gene_name "Gcat"; transcript_type "protein_coding"; transcript_name "Gcat-202"; exon_number 5; exon_id "ENSMUSE00001441582.2"; level 2; protein_id "ENSMUSP00000155003.2"; mgi_id "MGI:1349389"; tag "mRNA_start_NF"; tag "mRNA_end_NF"; tag "cds_start_NF"; tag "cds_end_NF"; havana_gene "OTTMUSG00000070766.1"; havana_transcript "OTTMUST00000170997.1";
chr15	HAVANA	exon	78919977	78920131	0	+	.	gene_id "ENSMUSG00000116378.2"; transcript_id "ENSMUST00000171999.9"; gene_type "protein_coding"; gene_name "Gcat"; transcript_type "protein_coding"; transcript_name "Gcat-203"; exon_number 5; exon_id "ENSMUSE00001443635.2"; level 2; protein_id "ENSMUSP00000131649.2"; transcript_support_level "1"; mgi_id "MGI:1349389"; tag "basic"; tag "Ensembl_canonical"; tag "GENCODE_Primary"; tag "appris_principal_1"; tag "readthrough_transcript"; tag "CCDS"; ccdsid "CCDS49666.1"; havana_gene "OTTMUSG00000070767.1"; havana_transcript "OTTMUST00000170998.1";
chr15	HAVANA	CDS	78919977	78920131	0	+	0	gene_id "ENSMUSG00000116378.2"; transcript_id "ENSMUST00000171999.9"; gene_type "protein_coding"; gene_name "Gcat"; transcript_type "protein_coding"; transcript_name "Gcat-203"; exon_number 5; exon_id "ENSMUSE00001443635.2"; level 2; protein_id "ENSMUSP00000131649.2"; transcript_support_level "1"; mgi_id "MGI:1349389"; tag "basic"; tag "Ensembl_canonical"; tag "GENCODE_Primary"; tag "appris_principal_1"; tag "readthrough_transcript"; tag "CCDS"; ccdsid "CCDS49666.1"; havana_gene "OTTMUSG00000070767.1"; havana_transcript "OTTMUST00000170998.1";
chr15	HAVANA	exon	78920220	78920302	0	+	.	gene_id "ENSMUSG00000006378.16"; transcript_id "ENSMUST00000006544.9"; gene_type "protein_coding"; gene_name "Gcat"; transcript_type "protein_coding"; transcript_name "Gcat-201"; exon_number 6; exon_id "ENSMUSE00001440813.2"; level 2; protein_id "ENSMUSP00000006544.8"; transcript_support_level "1"; mgi_id "MGI:1349389"; tag "basic"; tag "Ensembl_canonical"; tag "GENCODE_Primary"; tag "appris_principal_1"; tag "CCDS"; ccdsid "CCDS27630.1"; havana_gene "OTTMUSG00000070766.1"; havana_transcript "OTTMUST00000170996.1";
chr15	HAVANA	CDS	78920220	78920302	0	+	1	gene_id "ENSMUSG00000006378.16"; transcript_id "ENSMUST00000006544.9"; gene_type "protein_coding"; gene_name "Gcat"; transcript_type "protein_coding"; transcript_name "Gcat-201"; exon_number 6; exon_id "ENSMUSE00001440813.2"; level 2; protein_id "ENSMUSP00000006544.8"; transcript_support_level "1"; mgi_id "MGI:1349389"; tag "basic"; tag "Ensembl_canonical"; tag "GENCODE_Primary"; tag "appris_principal_1"; tag "CCDS"; ccdsid "CCDS27630.1"; havana_gene "OTTMUSG00000070766.1"; havana_transcript "OTTMUST00000170996.1";
chr15	HAVANA	exon	78920220	78920302	0	+	.	gene_id "ENSMUSG00000006378.16"; transcript_id "ENSMUST00000229276.2"; gene_type "protein_coding"; gene_name "Gcat"; transcript_type "protein_coding"; transcript_name "Gcat-202"; exon_number 6; exon_id "ENSMUSE00001440813.2"; level 2; protein_id "ENSMUSP00000155003.2"; mgi_id "MGI:1349389"; tag "mRNA_start_NF"; tag "mRNA_end_NF"; tag "cds_start_NF"; tag "cds_end_NF"; havana_gene "OTTMUSG00000070766.1"; havana_transcript "OTTMUST00000170997.1";
chr15	HAVANA	CDS	78920220	78920302	0	+	1	gene_id "ENSMUSG00000006378.16"; transcript_id "ENSMUST00000229276.2"; gene_type "protein_coding"; gene_name "Gcat"; transcript_type "protein_coding"; transcript_name "Gcat-202"; exon_number 6; exon_id "ENSMUSE00001440813.2"; level 2; protein_id "ENSMUSP00000155003.2"; mgi_id "MGI:1349389"; tag "mRNA_start_NF"; tag "mRNA_end_NF"; tag "cds_start_NF"; tag "cds_end_NF"; havana_gene "OTTMUSG00000070766.1"; havana_transcript "OTTMUST00000170997.1";
chr15	HAVANA	exon	78920220	78920302	0	+	.	gene_id "ENSMUSG00000116378.2"; transcript_id "ENSMUST00000171999.9"; gene_type "protein_coding"; gene_name "Gcat"; transcript_type "protein_coding"; transcript_name "Gcat-203"; exon_number 6; exon_id "ENSMUSE00001443047.2"; level 2; protein_id "ENSMUSP00000131649.2"; transcript_support_level "1"; mgi_id "MGI:1349389"; tag "basic"; tag "Ensembl_canonical"; tag "GENCODE_Primary"; tag "appris_principal_1"; tag "readthrough_transcript"; tag "CCDS"; ccdsid "CCDS49666.1"; havana_gene "OTTMUSG00000070767.1"; havana_transcript "OTTMUST00000170998.1";
chr15	HAVANA	CDS	78920220	78920302	0	+	1	gene_id "ENSMUSG00000116378.2"; transcript_id "ENSMUST00000171999.9"; gene_type "protein_coding"; gene_name "Gcat"; transcript_type "protein_coding"; transcript_name "Gcat-203"; exon_number 6; exon_id "ENSMUSE00001443047.2"; level 2; protein_id "ENSMUSP00000131649.2"; transcript_support_level "1"; mgi_id "MGI:1349389"; tag "basic"; tag "Ensembl_canonical"; tag "GENCODE_Primary"; tag "appris_principal_1"; tag "readthrough_transcript"; tag "CCDS"; ccdsid "CCDS49666.1"; havana_gene "OTTMUSG00000070767.1"; havana_transcript "OTTMUST00000170998.1";
chr15	HAVANA	exon	78920467	78920513	0	+	.	gene_id "ENSMUSG00000006378.16"; transcript_id "ENSMUST00000229276.2"; gene_type "protein_coding"; gene_name "Gcat"; transcript_type "protein_coding"; transcript_name "Gcat-202"; exon_number 7; exon_id "ENSMUSE00001441119.2"; level 2; protein_id "ENSMUSP00000155003.2"; mgi_id "MGI:1349389"; tag "mRNA_start_NF"; tag "mRNA_end_NF"; tag "cds_start_NF"; tag "cds_end_NF"; havana_gene "OTTMUSG00000070766.1"; havana_transcript "OTTMUST00000170997.1";
chr15	HAVANA	CDS	78920467	78920513	0	+	2	gene_id "ENSMUSG00000006378.16"; transcript_id "ENSMUST00000229276.2"; gene_type "protein_coding"; gene_name "Gcat"; transcript_type "protein_coding"; transcript_name "Gcat-202"; exon_number 7; exon_id "ENSMUSE00001441119.2"; level 2; protein_id "ENSMUSP00000155003.2"; mgi_id "MGI:1349389"; tag "mRNA_start_NF"; tag "mRNA_end_NF"; tag "cds_start_NF"; tag "cds_end_NF"; havana_gene "OTTMUSG00000070766.1"; havana_transcript "OTTMUST00000170997.1";
chr15	HAVANA	exon	78920467	78920638	0	+	.	gene_id "ENSMUSG00000006378.16"; transcript_id "ENSMUST00000006544.9"; gene_type "protein_coding"; gene_name "Gcat"; transcript_type "protein_coding"; transcript_name "Gcat-201"; exon_number 7; exon_id "ENSMUSE00001438079.2"; level 2; protein_id "ENSMUSP00000006544.8"; transcript_support_level "1"; mgi_id "MGI:1349389"; tag "basic"; tag "Ensembl_canonical"; tag "GENCODE_Primary"; tag "appris_principal_1"; tag "CCDS"; ccdsid "CCDS27630.1"; havana_gene "OTTMUSG00000070766.1"; havana_transcript "OTTMUST00000170996.1";
chr15	HAVANA	CDS	78920467	78920638	0	+	2	gene_id "ENSMUSG00000006378.16"; transcript_id "ENSMUST00000006544.9"; gene_type "protein_coding"; gene_name "Gcat"; transcript_type "protein_coding"; transcript_name "Gcat-201"; exon_number 7; exon_id "ENSMUSE00001438079.2"; level 2; protein_id "ENSMUSP00000006544.8"; transcript_support_level "1"; mgi_id "MGI:1349389"; tag "basic"; tag "Ensembl_canonical"; tag "GENCODE_Primary"; tag "appris_principal_1"; tag "CCDS"; ccdsid "CCDS27630.1"; havana_gene "OTTMUSG00000070766.1"; havana_transcript "OTTMUST00000170996.1";
chr15	HAVANA	exon	78920467	78920638	0	+	.	gene_id "ENSMUSG00000116378.2"; transcript_id "ENSMUST00000171999.9"; gene_type "protein_coding"; gene_name "Gcat"; transcript_type "protein_coding"; transcript_name "Gcat-203"; exon_number 7; exon_id "ENSMUSE00001441577.2"; level 2; protein_id "ENSMUSP00000131649.2"; transcript_support_level "1"; mgi_id "MGI:1349389"; tag "basic"; tag "Ensembl_canonical"; tag "GENCODE_Primary"; tag "appris_principal_1"; tag "readthrough_transcript"; tag "CCDS"; ccdsid "CCDS49666.1"; havana_gene "OTTMUSG00000070767.1"; havana_transcript "OTTMUST00000170998.1";
chr15	HAVANA	CDS	78920467	78920638	0	+	2	gene_id "ENSMUSG00000116378.2"; transcript_id "ENSMUST00000171999.9"; gene_type "protein_coding"; gene_name "Gcat"; transcript_type "protein_coding"; transcript_name "Gcat-203"; exon_number 7; exon_id "ENSMUSE00001441577.2"; level 2; protein_id "ENSMUSP00000131649.2"; transcript_support_level "1"; mgi_id "MGI:1349389"; tag "basic"; tag "Ensembl_canonical"; tag "GENCODE_Primary"; tag "appris_principal_1"; tag "readthrough_transcript"; tag "CCDS"; ccdsid "CCDS49666.1"; havana_gene "OTTMUSG00000070767.1"; havana_transcript "OTTMUST00000170998.1";
chr15	HAVANA	exon	78920953	78921074	0	+	.	gene_id "ENSMUSG00000006378.16"; transcript_id "ENSMUST00000006544.9"; gene_type "protein_coding"; gene_name "Gcat"; transcript_type "protein_coding"; transcript_name "Gcat-201"; exon_number 8; exon_id "ENSMUSE00001439392.2"; level 2; protein_id "ENSMUSP00000006544.8"; transcript_support_level "1"; mgi_id "MGI:1349389"; tag "basic"; tag "Ensembl_canonical"; tag "GENCODE_Primary"; tag "appris_principal_1"; tag "CCDS"; ccdsid "CCDS27630.1"; havana_gene "OTTMUSG00000070766.1"; havana_transcript "OTTMUST00000170996.1";
chr15	HAVANA	CDS	78920953	78921074	0	+	1	gene_id "ENSMUSG00000006378.16"; transcript_id "ENSMUST00000006544.9"; gene_type "protein_coding"; gene_name "Gcat"; transcript_type "protein_coding"; transcript_name "Gcat-201"; exon_number 8; exon_id "ENSMUSE00001439392.2"; level 2; protein_id "ENSMUSP00000006544.8"; transcript_support_level "1"; mgi_id "MGI:1349389"; tag "basic"; tag "Ensembl_canonical"; tag "GENCODE_Primary"; tag "appris_principal_1"; tag "CCDS"; ccdsid "CCDS27630.1"; havana_gene "OTTMUSG00000070766.1"; havana_transcript "OTTMUST00000170996.1";
chr15	HAVANA	exon	78920953	78921074	0	+	.	gene_id "ENSMUSG00000116378.2"; transcript_id "ENSMUST00000171999.9"; gene_type "protein_coding"; gene_name "Gcat"; transcript_type "protein_coding"; transcript_name "Gcat-203"; exon_number 8; exon_id "ENSMUSE00001437570.2"; level 2; protein_id "ENSMUSP00000131649.2"; transcript_support_level "1"; mgi_id "MGI:1349389"; tag "basic"; tag "Ensembl_canonical"; tag "GENCODE_Primary"; tag "appris_principal_1"; tag "readthrough_transcript"; tag "CCDS"; ccdsid "CCDS49666.1"; havana_gene "OTTMUSG00000070767.1"; havana_transcript "OTTMUST00000170998.1";
chr15	HAVANA	CDS	78920953	78921074	0	+	1	gene_id "ENSMUSG00000116378.2"; transcript_id "ENSMUST00000171999.9"; gene_type "protein_coding"; gene_name "Gcat"; transcript_type "protein_coding"; transcript_name "Gcat-203"; exon_number 8; exon_id "ENSMUSE00001437570.2"; level 2; protein_id "ENSMUSP00000131649.2"; transcript_support_level "1"; mgi_id "MGI:1349389"; tag "basic"; tag "Ensembl_canonical"; tag "GENCODE_Primary"; tag "appris_principal_1"; tag "readthrough_transcript"; tag "CCDS"; ccdsid "CCDS49666.1"; havana_gene "OTTMUSG00000070767.1"; havana_transcript "OTTMUST00000170998.1";
chr15	HAVANA	CDS	78921343	78921491	0	+	2	gene_id "ENSMUSG00000006378.16"; transcript_id "ENSMUST00000006544.9"; gene_type "protein_coding"; gene_name "Gcat"; transcript_type "protein_coding"; transcript_name "Gcat-201"; exon_number 9; exon_id "ENSMUSE00000358175.9"; level 2; protein_id "ENSMUSP00000006544.8"; transcript_support_level "1"; mgi_id "MGI:1349389"; tag "basic"; tag "Ensembl_canonical"; tag "GENCODE_Primary"; tag "appris_principal_1"; tag "CCDS"; ccdsid "CCDS27630.1"; havana_gene "OTTMUSG00000070766.1"; havana_transcript "OTTMUST00000170996.1";
chr15	HAVANA	exon	78921343	78922553	0	+	.	gene_id "ENSMUSG00000006378.16"; transcript_id "ENSMUST00000006544.9"; gene_type "protein_coding"; gene_name "Gcat"; transcript_type "protein_coding"; transcript_name "Gcat-201"; exon_number 9; exon_id "ENSMUSE00000358175.9"; level 2; protein_id "ENSMUSP00000006544.8"; transcript_support_level "1"; mgi_id "MGI:1349389"; tag "basic"; tag "Ensembl_canonical"; tag "GENCODE_Primary"; tag "appris_principal_1"; tag "CCDS"; ccdsid "CCDS27630.1"; havana_gene "OTTMUSG00000070766.1"; havana_transcript "OTTMUST00000170996.1";
chr15	HAVANA	stop_codon	78921492	78921494	0	+	0	gene_id "ENSMUSG00000006378.16"; transcript_id "ENSMUST00000006544.9"; gene_type "protein_coding"; gene_name "Gcat"; transcript_type "protein_coding"; transcript_name "Gcat-201"; exon_number 9; exon_id "ENSMUSE00000358175.9"; level 2; protein_id "ENSMUSP00000006544.8"; transcript_support_level "1"; mgi_id "MGI:1349389"; tag "basic"; tag "Ensembl_canonical"; tag "GENCODE_Primary"; tag "appris_principal_1"; tag "CCDS"; ccdsid "CCDS27630.1"; havana_gene "OTTMUSG00000070766.1"; havana_transcript "OTTMUST00000170996.1";
chr15	HAVANA	UTR	78921492	78922553	0	+	.	gene_id "ENSMUSG00000006378.16"; transcript_id "ENSMUST00000006544.9"; gene_type "protein_coding"; gene_name "Gcat"; transcript_type "protein_coding"; transcript_name "Gcat-201"; exon_number 9; exon_id "ENSMUSE00000358175.9"; level 2; protein_id "ENSMUSP00000006544.8"; transcript_support_level "1"; mgi_id "MGI:1349389"; tag "basic"; tag "Ensembl_canonical"; tag "GENCODE_Primary"; tag "appris_principal_1"; tag "CCDS"; ccdsid "CCDS27630.1"; havana_gene "OTTMUSG00000070766.1"; havana_transcript "OTTMUST00000170996.1";
chr15	sragcm37_es	exon	78925072	78925215	17.2502452440449	+	.	gene_id "ENSMUSG00000114755.2"; transcript_id "ENSMUSG00000114755.2_tx_1"; exon_id "chr15_78925072_78925215_+"; exonnum "1"; txlen "1346";
chr15	sragcm37_es	exon	78925072	78925215	5.95688864159548	+	.	gene_id "ENSMUSG00000114755.2"; transcript_id "ENSMUSG00000114755.2_tx_2"; exon_id "chr15_78925072_78925215_+"; exonnum "1"; txlen "1453";
```
