## Supplementary material for "Significantly Improved Mouse and Rat Genome Annotation Using Sequence Read Archive RNA-seq Data": mouse_SRA_GENCODE_M37.gtf: mouse_SRA_GENCODE_M37.gtf (part 514 of 1572)

```
chr15	sragcm37_mid	exon	78926021	78926490	5.95688864159548	+	.	gene_id "ENSMUSG00000114755.2"; transcript_id "ENSMUSG00000114755.2_tx_2"; exon_id "chr15_78926021_78926490_+"; exonnum "2"; txlen "1453";
chr15	HAVANA	UTR	78926085	78926131	0	+	.	gene_id "ENSMUSG00000114755.2"; transcript_id "ENSMUST00000058004.4"; gene_type "protein_coding"; gene_name "Galr3"; transcript_type "protein_coding"; transcript_name "Galr3-201"; exon_number 1; exon_id "ENSMUSE00000395080.5"; level 2; protein_id "ENSMUSP00000060517.4"; transcript_support_level "1"; mgi_id "MGI:1329003"; tag "basic"; tag "Ensembl_canonical"; tag "GENCODE_Primary"; tag "appris_principal_1"; tag "CCDS"; ccdsid "CCDS27631.1"; havana_gene "OTTMUSG00000070768.1"; havana_transcript "OTTMUST00000170999.1";
chr15	HAVANA	exon	78926085	78926490	0	+	.	gene_id "ENSMUSG00000114755.2"; transcript_id "ENSMUST00000058004.4"; gene_type "protein_coding"; gene_name "Galr3"; transcript_type "protein_coding"; transcript_name "Galr3-201"; exon_number 1; exon_id "ENSMUSE00000395080.5"; level 2; protein_id "ENSMUSP00000060517.4"; transcript_support_level "1"; mgi_id "MGI:1329003"; tag "basic"; tag "Ensembl_canonical"; tag "GENCODE_Primary"; tag "appris_principal_1"; tag "CCDS"; ccdsid "CCDS27631.1"; havana_gene "OTTMUSG00000070768.1"; havana_transcript "OTTMUST00000170999.1";
chr15	HAVANA	gene	78926085	78927758	0	+	.	gene_id "ENSMUSG00000114755.2"; gene_type "protein_coding"; gene_name "Galr3"; level 2; mgi_id "MGI:1329003"; havana_gene "OTTMUSG00000070768.1";
chr15	HAVANA	transcript	78926085	78927758	0	+	.	gene_id "ENSMUSG00000114755.2"; transcript_id "ENSMUST00000058004.4"; gene_type "protein_coding"; gene_name "Galr3"; transcript_type "protein_coding"; transcript_name "Galr3-201"; level 2; protein_id "ENSMUSP00000060517.4"; transcript_support_level "1"; mgi_id "MGI:1329003"; tag "basic"; tag "Ensembl_canonical"; tag "GENCODE_Primary"; tag "appris_principal_1"; tag "CCDS"; ccdsid "CCDS27631.1"; havana_gene "OTTMUSG00000070768.1"; havana_transcript "OTTMUST00000170999.1";
chr15	HAVANA	CDS	78926128	78926174	0	+	2	gene_id "ENSMUSG00000116378.2"; transcript_id "ENSMUST00000171999.9"; gene_type "protein_coding"; gene_name "Gcat"; transcript_type "protein_coding"; transcript_name "Gcat-203"; exon_number 9; exon_id "ENSMUSE00000873669.2"; level 2; protein_id "ENSMUSP00000131649.2"; transcript_support_level "1"; mgi_id "MGI:1349389"; tag "basic"; tag "Ensembl_canonical"; tag "GENCODE_Primary"; tag "appris_principal_1"; tag "readthrough_transcript"; tag "CCDS"; ccdsid "CCDS49666.1"; havana_gene "OTTMUSG00000070767.1"; havana_transcript "OTTMUST00000170998.1";
chr15	sragcm37_mid	exon	78926128	78926490	17.2502452440449	+	.	gene_id "ENSMUSG00000114755.2"; transcript_id "ENSMUSG00000114755.2_tx_1"; exon_id "chr15_78926128_78926490_+"; exonnum "2"; txlen "1346";
chr15	HAVANA	exon	78926128	78926731	0	+	.	gene_id "ENSMUSG00000116378.2"; transcript_id "ENSMUST00000171999.9"; gene_type "protein_coding"; gene_name "Gcat"; transcript_type "protein_coding"; transcript_name "Gcat-203"; exon_number 9; exon_id "ENSMUSE00000873669.2"; level 2; protein_id "ENSMUSP00000131649.2"; transcript_support_level "1"; mgi_id "MGI:1349389"; tag "basic"; tag "Ensembl_canonical"; tag "GENCODE_Primary"; tag "appris_principal_1"; tag "readthrough_transcript"; tag "CCDS"; ccdsid "CCDS49666.1"; havana_gene "OTTMUSG00000070767.1"; havana_transcript "OTTMUST00000170998.1";
chr15	HAVANA	start_codon	78926132	78926134	0	+	0	gene_id "ENSMUSG00000114755.2"; transcript_id "ENSMUST00000058004.4"; gene_type "protein_coding"; gene_name "Galr3"; transcript_type "protein_coding"; transcript_name "Galr3-201"; exon_number 1; exon_id "ENSMUSE00000395080.5"; level 2; protein_id "ENSMUSP00000060517.4"; transcript_support_level "1"; mgi_id "MGI:1329003"; tag "basic"; tag "Ensembl_canonical"; tag "GENCODE_Primary"; tag "appris_principal_1"; tag "CCDS"; ccdsid "CCDS27631.1"; havana_gene "OTTMUSG00000070768.1"; havana_transcript "OTTMUST00000170999.1";
chr15	HAVANA	CDS	78926132	78926490	0	+	0	gene_id "ENSMUSG00000114755.2"; transcript_id "ENSMUST00000058004.4"; gene_type "protein_coding"; gene_name "Galr3"; transcript_type "protein_coding"; transcript_name "Galr3-201"; exon_number 1; exon_id "ENSMUSE00000395080.5"; level 2; protein_id "ENSMUSP00000060517.4"; transcript_support_level "1"; mgi_id "MGI:1329003"; tag "basic"; tag "Ensembl_canonical"; tag "GENCODE_Primary"; tag "appris_principal_1"; tag "CCDS"; ccdsid "CCDS27631.1"; havana_gene "OTTMUSG00000070768.1"; havana_transcript "OTTMUST00000170999.1";
chr15	HAVANA	stop_codon	78926175	78926177	0	+	0	gene_id "ENSMUSG00000116378.2"; transcript_id "ENSMUST00000171999.9"; gene_type "protein_coding"; gene_name "Gcat"; transcript_type "protein_coding"; transcript_name "Gcat-203"; exon_number 9; exon_id "ENSMUSE00000873669.2"; level 2; protein_id "ENSMUSP00000131649.2"; transcript_support_level "1"; mgi_id "MGI:1349389"; tag "basic"; tag "Ensembl_canonical"; tag "GENCODE_Primary"; tag "appris_principal_1"; tag "readthrough_transcript"; tag "CCDS"; ccdsid "CCDS49666.1"; havana_gene "OTTMUSG00000070767.1"; havana_transcript "OTTMUST00000170998.1";
chr15	HAVANA	UTR	78926175	78926731	0	+	.	gene_id "ENSMUSG00000116378.2"; transcript_id "ENSMUST00000171999.9"; gene_type "protein_coding"; gene_name "Gcat"; transcript_type "protein_coding"; transcript_name "Gcat-203"; exon_number 9; exon_id "ENSMUSE00000873669.2"; level 2; protein_id "ENSMUSP00000131649.2"; transcript_support_level "1"; mgi_id "MGI:1349389"; tag "basic"; tag "Ensembl_canonical"; tag "GENCODE_Primary"; tag "appris_principal_1"; tag "readthrough_transcript"; tag "CCDS"; ccdsid "CCDS49666.1"; havana_gene "OTTMUSG00000070767.1"; havana_transcript "OTTMUST00000170998.1";
chr15	HAVANA	CDS	78926920	78927670	0	+	1	gene_id "ENSMUSG00000114755.2"; transcript_id "ENSMUST00000058004.4"; gene_type "protein_coding"; gene_name "Galr3"; transcript_type "protein_coding"; transcript_name "Galr3-201"; exon_number 2; exon_id "ENSMUSE00000359580.5"; level 2; protein_id "ENSMUSP00000060517.4"; transcript_support_level "1"; mgi_id "MGI:1329003"; tag "basic"; tag "Ensembl_canonical"; tag "GENCODE_Primary"; tag "appris_principal_1"; tag "CCDS"; ccdsid "CCDS27631.1"; havana_gene "OTTMUSG00000070768.1"; havana_transcript "OTTMUST00000170999.1";
chr15	HAVANA	exon	78926920	78927758	0	+	.	gene_id "ENSMUSG00000114755.2"; transcript_id "ENSMUST00000058004.4"; gene_type "protein_coding"; gene_name "Galr3"; transcript_type "protein_coding"; transcript_name "Galr3-201"; exon_number 2; exon_id "ENSMUSE00000359580.5"; level 2; protein_id "ENSMUSP00000060517.4"; transcript_support_level "1"; mgi_id "MGI:1329003"; tag "basic"; tag "Ensembl_canonical"; tag "GENCODE_Primary"; tag "appris_principal_1"; tag "CCDS"; ccdsid "CCDS27631.1"; havana_gene "OTTMUSG00000070768.1"; havana_transcript "OTTMUST00000170999.1";
chr15	ENSEMBL_gcm37	exon	78926920	78927758	17.2502452440449	+	.	gene_id "ENSMUSG00000114755.2"; transcript_id "ENSMUSG00000114755.2_tx_1"; exon_id "chr15_78926920_78927758_+"; exonnum "3"; txlen "1346";
chr15	ENSEMBL_gcm37	exon	78926920	78927758	5.95688864159548	+	.	gene_id "ENSMUSG00000114755.2"; transcript_id "ENSMUSG00000114755.2_tx_2"; exon_id "chr15_78926920_78927758_+"; exonnum "3"; txlen "1453";
chr15	HAVANA	stop_codon	78927671	78927673	0	+	0	gene_id "ENSMUSG00000114755.2"; transcript_id "ENSMUST00000058004.4"; gene_type "protein_coding"; gene_name "Galr3"; transcript_type "protein_coding"; transcript_name "Galr3-201"; exon_number 2; exon_id "ENSMUSE00000359580.5"; level 2; protein_id "ENSMUSP00000060517.4"; transcript_support_level "1"; mgi_id "MGI:1329003"; tag "basic"; tag "Ensembl_canonical"; tag "GENCODE_Primary"; tag "appris_principal_1"; tag "CCDS"; ccdsid "CCDS27631.1"; havana_gene "OTTMUSG00000070768.1"; havana_transcript "OTTMUST00000170999.1";
chr15	HAVANA	UTR	78927671	78927758	0	+	.	gene_id "ENSMUSG00000114755.2"; transcript_id "ENSMUST00000058004.4"; gene_type "protein_coding"; gene_name "Galr3"; transcript_type "protein_coding"; transcript_name "Galr3-201"; exon_number 2; exon_id "ENSMUSE00000359580.5"; level 2; protein_id "ENSMUSP00000060517.4"; transcript_support_level "1"; mgi_id "MGI:1329003"; tag "basic"; tag "Ensembl_canonical"; tag "GENCODE_Primary"; tag "appris_principal_1"; tag "CCDS"; ccdsid "CCDS27631.1"; havana_gene "OTTMUSG00000070768.1"; havana_transcript "OTTMUST00000170999.1";
chr15	HAVANA	gene	78948861	78950148	0	+	.	gene_id "ENSMUSG00000115887.2"; gene_type "TEC"; gene_name "Gm49471"; level 2; mgi_id "MGI:6155136"; havana_gene "OTTMUSG00000070770.1";
chr15	HAVANA	transcript	78948861	78950148	0	+	.	gene_id "ENSMUSG00000115887.2"; transcript_id "ENSMUST00000229249.2"; gene_type "TEC"; gene_name "Gm49471"; transcript_type "TEC"; transcript_name "Gm49471-201"; level 2; mgi_id "MGI:6155136"; tag "basic"; tag "Ensembl_canonical"; tag "GENCODE_Primary"; havana_gene "OTTMUSG00000070770.1"; havana_transcript "OTTMUST00000171002.1";
chr15	HAVANA	exon	78948861	78950148	0	+	.	gene_id "ENSMUSG00000115887.2"; transcript_id "ENSMUST00000229249.2"; gene_type "TEC"; gene_name "Gm49471"; transcript_type "TEC"; transcript_name "Gm49471-201"; exon_number 1; exon_id "ENSMUSE00001437497.2"; level 2; mgi_id "MGI:6155136"; tag "basic"; tag "Ensembl_canonical"; tag "GENCODE_Primary"; havana_gene "OTTMUSG00000070770.1"; havana_transcript "OTTMUST00000171002.1";
chr15	HAVANA	UTR	78959379	78959459	0	+	.	gene_id "ENSMUSG00000033047.6"; transcript_id "ENSMUST00000040518.6"; gene_type "protein_coding"; gene_name "Eif3l"; transcript_type "protein_coding"; transcript_name "Eif3l-201"; exon_number 1; exon_id "ENSMUSE00001439731.2"; level 2; protein_id "ENSMUSP00000038839.5"; transcript_support_level "1"; mgi_id "MGI:2386251"; tag "basic"; tag "Ensembl_canonical"; tag "GENCODE_Primary"; tag "appris_principal_1"; tag "CCDS"; ccdsid "CCDS27632.1"; havana_gene "OTTMUSG00000070771.1"; havana_transcript "OTTMUST00000171003.1";
chr15	HAVANA	exon	78959379	78959492	0	+	.	gene_id "ENSMUSG00000033047.6"; transcript_id "ENSMUST00000040518.6"; gene_type "protein_coding"; gene_name "Eif3l"; transcript_type "protein_coding"; transcript_name "Eif3l-201"; exon_number 1; exon_id "ENSMUSE00001439731.2"; level 2; protein_id "ENSMUSP00000038839.5"; transcript_support_level "1"; mgi_id "MGI:2386251"; tag "basic"; tag "Ensembl_canonical"; tag "GENCODE_Primary"; tag "appris_principal_1"; tag "CCDS"; ccdsid "CCDS27632.1"; havana_gene "OTTMUSG00000070771.1"; havana_transcript "OTTMUST00000171003.1";
chr15	HAVANA	gene	78959379	78978605	0	+	.	gene_id "ENSMUSG00000033047.6"; gene_type "protein_coding"; gene_name "Eif3l"; level 2; mgi_id "MGI:2386251"; havana_gene "OTTMUSG00000070771.1";
chr15	HAVANA	transcript	78959379	78978605	0	+	.	gene_id "ENSMUSG00000033047.6"; transcript_id "ENSMUST00000040518.6"; gene_type "protein_coding"; gene_name "Eif3l"; transcript_type "protein_coding"; transcript_name "Eif3l-201"; level 2; protein_id "ENSMUSP00000038839.5"; transcript_support_level "1"; mgi_id "MGI:2386251"; tag "basic"; tag "Ensembl_canonical"; tag "GENCODE_Primary"; tag "appris_principal_1"; tag "CCDS"; ccdsid "CCDS27632.1"; havana_gene "OTTMUSG00000070771.1"; havana_transcript "OTTMUST00000171003.1";
chr15	HAVANA	exon	78959448	78959492	0	+	.	gene_id "ENSMUSG00000033047.6"; transcript_id "ENSMUST00000229338.2"; gene_type "protein_coding"; gene_name "Eif3l"; transcript_type "retained_intron"; transcript_name "Eif3l-203"; exon_number 1; exon_id "ENSMUSE00000227242.7"; level 2; mgi_id "MGI:2386251"; havana_gene "OTTMUSG00000070771.1"; havana_transcript "OTTMUST00000171004.1";
chr15	HAVANA	transcript	78959448	78966693	0	+	.	gene_id "ENSMUSG00000033047.6"; transcript_id "ENSMUST00000229338.2"; gene_type "protein_coding"; gene_name "Eif3l"; transcript_type "retained_intron"; transcript_name "Eif3l-203"; level 2; mgi_id "MGI:2386251"; havana_gene "OTTMUSG00000070771.1"; havana_transcript "OTTMUST00000171004.1";
chr15	HAVANA	exon	78959458	78959560	0	+	.	gene_id "ENSMUSG00000033047.6"; transcript_id "ENSMUST00000229310.2"; gene_type "protein_coding"; gene_name "Eif3l"; transcript_type "protein_coding"; transcript_name "Eif3l-202"; exon_number 1; exon_id "ENSMUSE00001439189.2"; level 2; protein_id "ENSMUSP00000154872.2"; mgi_id "MGI:2386251"; tag "mRNA_end_NF"; tag "cds_end_NF"; havana_gene "OTTMUSG00000070771.1"; havana_transcript "OTTMUST00000171005.1";
chr15	HAVANA	UTR	78959458	78959560	0	+	.	gene_id "ENSMUSG00000033047.6"; transcript_id "ENSMUST00000229310.2"; gene_type "protein_coding"; gene_name "Eif3l"; transcript_type "protein_coding"; transcript_name "Eif3l-202"; exon_number 1; exon_id "ENSMUSE00001439189.2"; level 2; protein_id "ENSMUSP00000154872.2"; mgi_id "MGI:2386251"; tag "mRNA_end_NF"; tag "cds_end_NF"; havana_gene "OTTMUSG00000070771.1"; havana_transcript "OTTMUST00000171005.1";
chr15	HAVANA	transcript	78959458	78961152	0	+	.	gene_id "ENSMUSG00000033047.6"; transcript_id "ENSMUST00000229310.2"; gene_type "protein_coding"; gene_name "Eif3l"; transcript_type "protein_coding"; transcript_name "Eif3l-202"; level 2; protein_id "ENSMUSP00000154872.2"; mgi_id "MGI:2386251"; tag "mRNA_end_NF"; tag "cds_end_NF"; havana_gene "OTTMUSG00000070771.1"; havana_transcript "OTTMUST00000171005.1";
chr15	HAVANA	start_codon	78959460	78959462	0	+	0	gene_id "ENSMUSG00000033047.6"; transcript_id "ENSMUST00000040518.6"; gene_type "protein_coding"; gene_name "Eif3l"; transcript_type "protein_coding"; transcript_name "Eif3l-201"; exon_number 1; exon_id "ENSMUSE00001439731.2"; level 2; protein_id "ENSMUSP00000038839.5"; transcript_support_level "1"; mgi_id "MGI:2386251"; tag "basic"; tag "Ensembl_canonical"; tag "GENCODE_Primary"; tag "appris_principal_1"; tag "CCDS"; ccdsid "CCDS27632.1"; havana_gene "OTTMUSG00000070771.1"; havana_transcript "OTTMUST00000171003.1";
chr15	HAVANA	CDS	78959460	78959492	0	+	0	gene_id "ENSMUSG00000033047.6"; transcript_id "ENSMUST00000040518.6"; gene_type "protein_coding"; gene_name "Eif3l"; transcript_type "protein_coding"; transcript_name "Eif3l-201"; exon_number 1; exon_id "ENSMUSE00001439731.2"; level 2; protein_id "ENSMUSP00000038839.5"; transcript_support_level "1"; mgi_id "MGI:2386251"; tag "basic"; tag "Ensembl_canonical"; tag "GENCODE_Primary"; tag "appris_principal_1"; tag "CCDS"; ccdsid "CCDS27632.1"; havana_gene "OTTMUSG00000070771.1"; havana_transcript "OTTMUST00000171003.1";
chr15	HAVANA	UTR	78959971	78960009	0	+	.	gene_id "ENSMUSG00000033047.6"; transcript_id "ENSMUST00000229310.2"; gene_type "protein_coding"; gene_name "Eif3l"; transcript_type "protein_coding"; transcript_name "Eif3l-202"; exon_number 2; exon_id "ENSMUSE00001439820.2"; level 2; protein_id "ENSMUSP00000154872.2"; mgi_id "MGI:2386251"; tag "mRNA_end_NF"; tag "cds_end_NF"; havana_gene "OTTMUSG00000070771.1"; havana_transcript "OTTMUST00000171005.1";
chr15	HAVANA	exon	78959971	78960019	0	+	.	gene_id "ENSMUSG00000033047.6"; transcript_id "ENSMUST00000040518.6"; gene_type "protein_coding"; gene_name "Eif3l"; transcript_type "protein_coding"; transcript_name "Eif3l-201"; exon_number 2; exon_id "ENSMUSE00000227234.2"; level 2; protein_id "ENSMUSP00000038839.5"; transcript_support_level "1"; mgi_id "MGI:2386251"; tag "basic"; tag "Ensembl_canonical"; tag "GENCODE_Primary"; tag "appris_principal_1"; tag "CCDS"; ccdsid "CCDS27632.1"; havana_gene "OTTMUSG00000070771.1"; havana_transcript "OTTMUST00000171003.1";
chr15	HAVANA	CDS	78959971	78960019	0	+	0	gene_id "ENSMUSG00000033047.6"; transcript_id "ENSMUST00000040518.6"; gene_type "protein_coding"; gene_name "Eif3l"; transcript_type "protein_coding"; transcript_name "Eif3l-201"; exon_number 2; exon_id "ENSMUSE00000227234.2"; level 2; protein_id "ENSMUSP00000038839.5"; transcript_support_level "1"; mgi_id "MGI:2386251"; tag "basic"; tag "Ensembl_canonical"; tag "GENCODE_Primary"; tag "appris_principal_1"; tag "CCDS"; ccdsid "CCDS27632.1"; havana_gene "OTTMUSG00000070771.1"; havana_transcript "OTTMUST00000171003.1";
chr15	HAVANA	exon	78959971	78960019	0	+	.	gene_id "ENSMUSG00000033047.6"; transcript_id "ENSMUST00000229338.2"; gene_type "protein_coding"; gene_name "Eif3l"; transcript_type "retained_intron"; transcript_name "Eif3l-203"; exon_number 2; exon_id "ENSMUSE00001443457.2"; level 2; mgi_id "MGI:2386251"; havana_gene "OTTMUSG00000070771.1"; havana_transcript "OTTMUST00000171004.1";
chr15	HAVANA	exon	78959971	78960019	0	+	.	gene_id "ENSMUSG00000033047.6"; transcript_id "ENSMUST00000229310.2"; gene_type "protein_coding"; gene_name "Eif3l"; transcript_type "protein_coding"; transcript_name "Eif3l-202"; exon_number 2; exon_id "ENSMUSE00001439820.2"; level 2; protein_id "ENSMUSP00000154872.2"; mgi_id "MGI:2386251"; tag "mRNA_end_NF"; tag "cds_end_NF"; havana_gene "OTTMUSG00000070771.1"; havana_transcript "OTTMUST00000171005.1";
chr15	HAVANA	start_codon	78960010	78960012	0	+	0	gene_id "ENSMUSG00000033047.6"; transcript_id "ENSMUST00000229310.2"; gene_type "protein_coding"; gene_name "Eif3l"; transcript_type "protein_coding"; transcript_name "Eif3l-202"; exon_number 2; exon_id "ENSMUSE00001439820.2"; level 2; protein_id "ENSMUSP00000154872.2"; mgi_id "MGI:2386251"; tag "mRNA_end_NF"; tag "cds_end_NF"; havana_gene "OTTMUSG00000070771.1"; havana_transcript "OTTMUST00000171005.1";
chr15	HAVANA	CDS	78960010	78960019	0	+	0	gene_id "ENSMUSG00000033047.6"; transcript_id "ENSMUST00000229310.2"; gene_type "protein_coding"; gene_name "Eif3l"; transcript_type "protein_coding"; transcript_name "Eif3l-202"; exon_number 2; exon_id "ENSMUSE00001439820.2"; level 2; protein_id "ENSMUSP00000154872.2"; mgi_id "MGI:2386251"; tag "mRNA_end_NF"; tag "cds_end_NF"; havana_gene "OTTMUSG00000070771.1"; havana_transcript "OTTMUST00000171005.1";
chr15	HAVANA	exon	78961031	78961152	0	+	.	gene_id "ENSMUSG00000033047.6"; transcript_id "ENSMUST00000229310.2"; gene_type "protein_coding"; gene_name "Eif3l"; transcript_type "protein_coding"; transcript_name "Eif3l-202"; exon_number 3; exon_id "ENSMUSE00001441715.2"; level 2; protein_id "ENSMUSP00000154872.2"; mgi_id "MGI:2386251"; tag "mRNA_end_NF"; tag "cds_end_NF"; havana_gene "OTTMUSG00000070771.1"; havana_transcript "OTTMUST00000171005.1";
chr15	HAVANA	CDS	78961031	78961152	0	+	2	gene_id "ENSMUSG00000033047.6"; transcript_id "ENSMUST00000229310.2"; gene_type "protein_coding"; gene_name "Eif3l"; transcript_type "protein_coding"; transcript_name "Eif3l-202"; exon_number 3; exon_id "ENSMUSE00001441715.2"; level 2; protein_id "ENSMUSP00000154872.2"; mgi_id "MGI:2386251"; tag "mRNA_end_NF"; tag "cds_end_NF"; havana_gene "OTTMUSG00000070771.1"; havana_transcript "OTTMUST00000171005.1";
chr15	HAVANA	exon	78961031	78961241	0	+	.	gene_id "ENSMUSG00000033047.6"; transcript_id "ENSMUST00000040518.6"; gene_type "protein_coding"; gene_name "Eif3l"; transcript_type "protein_coding"; transcript_name "Eif3l-201"; exon_number 3; exon_id "ENSMUSE00000227228.2"; level 2; protein_id "ENSMUSP00000038839.5"; transcript_support_level "1"; mgi_id "MGI:2386251"; tag "basic"; tag "Ensembl_canonical"; tag "GENCODE_Primary"; tag "appris_principal_1"; tag "CCDS"; ccdsid "CCDS27632.1"; havana_gene "OTTMUSG00000070771.1"; havana_transcript "OTTMUST00000171003.1";
chr15	HAVANA	CDS	78961031	78961241	0	+	2	gene_id "ENSMUSG00000033047.6"; transcript_id "ENSMUST00000040518.6"; gene_type "protein_coding"; gene_name "Eif3l"; transcript_type "protein_coding"; transcript_name "Eif3l-201"; exon_number 3; exon_id "ENSMUSE00000227228.2"; level 2; protein_id "ENSMUSP00000038839.5"; transcript_support_level "1"; mgi_id "MGI:2386251"; tag "basic"; tag "Ensembl_canonical"; tag "GENCODE_Primary"; tag "appris_principal_1"; tag "CCDS"; ccdsid "CCDS27632.1"; havana_gene "OTTMUSG00000070771.1"; havana_transcript "OTTMUST00000171003.1";
chr15	HAVANA	exon	78961031	78961241	0	+	.	gene_id "ENSMUSG00000033047.6"; transcript_id "ENSMUST00000229338.2"; gene_type "protein_coding"; gene_name "Eif3l"; transcript_type "retained_intron"; transcript_name "Eif3l-203"; exon_number 3; exon_id "ENSMUSE00001442396.2"; level 2; mgi_id "MGI:2386251"; havana_gene "OTTMUSG00000070771.1"; havana_transcript "OTTMUST00000171004.1";
chr15	HAVANA	exon	78962274	78962353	0	+	.	gene_id "ENSMUSG00000033047.6"; transcript_id "ENSMUST00000040518.6"; gene_type "protein_coding"; gene_name "Eif3l"; transcript_type "protein_coding"; transcript_name "Eif3l-201"; exon_number 4; exon_id "ENSMUSE00000227221.2"; level 2; protein_id "ENSMUSP00000038839.5"; transcript_support_level "1"; mgi_id "MGI:2386251"; tag "basic"; tag "Ensembl_canonical"; tag "GENCODE_Primary"; tag "appris_principal_1"; tag "CCDS"; ccdsid "CCDS27632.1"; havana_gene "OTTMUSG00000070771.1"; havana_transcript "OTTMUST00000171003.1";
chr15	HAVANA	CDS	78962274	78962353	0	+	1	gene_id "ENSMUSG00000033047.6"; transcript_id "ENSMUST00000040518.6"; gene_type "protein_coding"; gene_name "Eif3l"; transcript_type "protein_coding"; transcript_name "Eif3l-201"; exon_number 4; exon_id "ENSMUSE00000227221.2"; level 2; protein_id "ENSMUSP00000038839.5"; transcript_support_level "1"; mgi_id "MGI:2386251"; tag "basic"; tag "Ensembl_canonical"; tag "GENCODE_Primary"; tag "appris_principal_1"; tag "CCDS"; ccdsid "CCDS27632.1"; havana_gene "OTTMUSG00000070771.1"; havana_transcript "OTTMUST00000171003.1";
chr15	HAVANA	exon	78962274	78962353	0	+	.	gene_id "ENSMUSG00000033047.6"; transcript_id "ENSMUST00000229338.2"; gene_type "protein_coding"; gene_name "Eif3l"; transcript_type "retained_intron"; transcript_name "Eif3l-203"; exon_number 4; exon_id "ENSMUSE00001439201.2"; level 2; mgi_id "MGI:2386251"; havana_gene "OTTMUSG00000070771.1"; havana_transcript "OTTMUST00000171004.1";
chr15	HAVANA	exon	78963193	78963254	0	+	.	gene_id "ENSMUSG00000033047.6"; transcript_id "ENSMUST00000040518.6"; gene_type "protein_coding"; gene_name "Eif3l"; transcript_type "protein_coding"; transcript_name "Eif3l-201"; exon_number 5; exon_id "ENSMUSE00000227215.2"; level 2; protein_id "ENSMUSP00000038839.5"; transcript_support_level "1"; mgi_id "MGI:2386251"; tag "basic"; tag "Ensembl_canonical"; tag "GENCODE_Primary"; tag "appris_principal_1"; tag "CCDS"; ccdsid "CCDS27632.1"; havana_gene "OTTMUSG00000070771.1"; havana_transcript "OTTMUST00000171003.1";
chr15	HAVANA	CDS	78963193	78963254	0	+	2	gene_id "ENSMUSG00000033047.6"; transcript_id "ENSMUST00000040518.6"; gene_type "protein_coding"; gene_name "Eif3l"; transcript_type "protein_coding"; transcript_name "Eif3l-201"; exon_number 5; exon_id "ENSMUSE00000227215.2"; level 2; protein_id "ENSMUSP00000038839.5"; transcript_support_level "1"; mgi_id "MGI:2386251"; tag "basic"; tag "Ensembl_canonical"; tag "GENCODE_Primary"; tag "appris_principal_1"; tag "CCDS"; ccdsid "CCDS27632.1"; havana_gene "OTTMUSG00000070771.1"; havana_transcript "OTTMUST00000171003.1";
chr15	HAVANA	exon	78963193	78963254	0	+	.	gene_id "ENSMUSG00000033047.6"; transcript_id "ENSMUST00000229338.2"; gene_type "protein_coding"; gene_name "Eif3l"; transcript_type "retained_intron"; transcript_name "Eif3l-203"; exon_number 5; exon_id "ENSMUSE00001442648.2"; level 2; mgi_id "MGI:2386251"; havana_gene "OTTMUSG00000070771.1"; havana_transcript "OTTMUST00000171004.1";
chr15	HAVANA	exon	78965787	78965856	0	+	.	gene_id "ENSMUSG00000033047.6"; transcript_id "ENSMUST00000040518.6"; gene_type "protein_coding"; gene_name "Eif3l"; transcript_type "protein_coding"; transcript_name "Eif3l-201"; exon_number 6; exon_id "ENSMUSE00000227212.2"; level 2; protein_id "ENSMUSP00000038839.5"; transcript_support_level "1"; mgi_id "MGI:2386251"; tag "basic"; tag "Ensembl_canonical"; tag "GENCODE_Primary"; tag "appris_principal_1"; tag "CCDS"; ccdsid "CCDS27632.1"; havana_gene "OTTMUSG00000070771.1"; havana_transcript "OTTMUST00000171003.1";
chr15	HAVANA	CDS	78965787	78965856	0	+	0	gene_id "ENSMUSG00000033047.6"; transcript_id "ENSMUST00000040518.6"; gene_type "protein_coding"; gene_name "Eif3l"; transcript_type "protein_coding"; transcript_name "Eif3l-201"; exon_number 6; exon_id "ENSMUSE00000227212.2"; level 2; protein_id "ENSMUSP00000038839.5"; transcript_support_level "1"; mgi_id "MGI:2386251"; tag "basic"; tag "Ensembl_canonical"; tag "GENCODE_Primary"; tag "appris_principal_1"; tag "CCDS"; ccdsid "CCDS27632.1"; havana_gene "OTTMUSG00000070771.1"; havana_transcript "OTTMUST00000171003.1";
chr15	HAVANA	exon	78965787	78965856	0	+	.	gene_id "ENSMUSG00000033047.6"; transcript_id "ENSMUST00000229338.2"; gene_type "protein_coding"; gene_name "Eif3l"; transcript_type "retained_intron"; transcript_name "Eif3l-203"; exon_number 6; exon_id "ENSMUSE00001441561.2"; level 2; mgi_id "MGI:2386251"; havana_gene "OTTMUSG00000070771.1"; havana_transcript "OTTMUST00000171004.1";
chr15	HAVANA	exon	78966054	78966127	0	+	.	gene_id "ENSMUSG00000033047.6"; transcript_id "ENSMUST00000040518.6"; gene_type "protein_coding"; gene_name "Eif3l"; transcript_type "protein_coding"; transcript_name "Eif3l-201"; exon_number 7; exon_id "ENSMUSE00000227206.2"; level 2; protein_id "ENSMUSP00000038839.5"; transcript_support_level "1"; mgi_id "MGI:2386251"; tag "basic"; tag "Ensembl_canonical"; tag "GENCODE_Primary"; tag "appris_principal_1"; tag "CCDS"; ccdsid "CCDS27632.1"; havana_gene "OTTMUSG00000070771.1"; havana_transcript "OTTMUST00000171003.1";
chr15	HAVANA	CDS	78966054	78966127	0	+	2	gene_id "ENSMUSG00000033047.6"; transcript_id "ENSMUST00000040518.6"; gene_type "protein_coding"; gene_name "Eif3l"; transcript_type "protein_coding"; transcript_name "Eif3l-201"; exon_number 7; exon_id "ENSMUSE00000227206.2"; level 2; protein_id "ENSMUSP00000038839.5"; transcript_support_level "1"; mgi_id "MGI:2386251"; tag "basic"; tag "Ensembl_canonical"; tag "GENCODE_Primary"; tag "appris_principal_1"; tag "CCDS"; ccdsid "CCDS27632.1"; havana_gene "OTTMUSG00000070771.1"; havana_transcript "OTTMUST00000171003.1";
chr15	HAVANA	exon	78966054	78966693	0	+	.	gene_id "ENSMUSG00000033047.6"; transcript_id "ENSMUST00000229338.2"; gene_type "protein_coding"; gene_name "Eif3l"; transcript_type "retained_intron"; transcript_name "Eif3l-203"; exon_number 7; exon_id "ENSMUSE00001437994.2"; level 2; mgi_id "MGI:2386251"; havana_gene "OTTMUSG00000070771.1"; havana_transcript "OTTMUST00000171004.1";
chr15	HAVANA	exon	78967249	78968483	0	+	.	gene_id "ENSMUSG00000033047.6"; transcript_id "ENSMUST00000230032.2"; gene_type "protein_coding"; gene_name "Eif3l"; transcript_type "retained_intron"; transcript_name "Eif3l-204"; exon_number 1; exon_id "ENSMUSE00001437771.2"; level 2; mgi_id "MGI:2386251"; havana_gene "OTTMUSG00000070771.1"; havana_transcript "OTTMUST00000171006.1";
chr15	HAVANA	transcript	78967249	78978605	0	+	.	gene_id "ENSMUSG00000033047.6"; transcript_id "ENSMUST00000230032.2"; gene_type "protein_coding"; gene_name "Eif3l"; transcript_type "retained_intron"; transcript_name "Eif3l-204"; level 2; mgi_id "MGI:2386251"; havana_gene "OTTMUSG00000070771.1"; havana_transcript "OTTMUST00000171006.1";
chr15	HAVANA	exon	78968312	78968483	0	+	.	gene_id "ENSMUSG00000033047.6"; transcript_id "ENSMUST00000040518.6"; gene_type "protein_coding"; gene_name "Eif3l"; transcript_type "protein_coding"; transcript_name "Eif3l-201"; exon_number 8; exon_id "ENSMUSE00000227196.2"; level 2; protein_id "ENSMUSP00000038839.5"; transcript_support_level "1"; mgi_id "MGI:2386251"; tag "basic"; tag "Ensembl_canonical"; tag "GENCODE_Primary"; tag "appris_principal_1"; tag "CCDS"; ccdsid "CCDS27632.1"; havana_gene "OTTMUSG00000070771.1"; havana_transcript "OTTMUST00000171003.1";
chr15	HAVANA	CDS	78968312	78968483	0	+	0	gene_id "ENSMUSG00000033047.6"; transcript_id "ENSMUST00000040518.6"; gene_type "protein_coding"; gene_name "Eif3l"; transcript_type "protein_coding"; transcript_name "Eif3l-201"; exon_number 8; exon_id "ENSMUSE00000227196.2"; level 2; protein_id "ENSMUSP00000038839.5"; transcript_support_level "1"; mgi_id "MGI:2386251"; tag "basic"; tag "Ensembl_canonical"; tag "GENCODE_Primary"; tag "appris_principal_1"; tag "CCDS"; ccdsid "CCDS27632.1"; havana_gene "OTTMUSG00000070771.1"; havana_transcript "OTTMUST00000171003.1";
chr15	HAVANA	exon	78969757	78969911	0	+	.	gene_id "ENSMUSG00000033047.6"; transcript_id "ENSMUST00000040518.6"; gene_type "protein_coding"; gene_name "Eif3l"; transcript_type "protein_coding"; transcript_name "Eif3l-201"; exon_number 9; exon_id "ENSMUSE00000227191.2"; level 2; protein_id "ENSMUSP00000038839.5"; transcript_support_level "1"; mgi_id "MGI:2386251"; tag "basic"; tag "Ensembl_canonical"; tag "GENCODE_Primary"; tag "appris_principal_1"; tag "CCDS"; ccdsid "CCDS27632.1"; havana_gene "OTTMUSG00000070771.1"; havana_transcript "OTTMUST00000171003.1";
chr15	HAVANA	CDS	78969757	78969911	0	+	2	gene_id "ENSMUSG00000033047.6"; transcript_id "ENSMUST00000040518.6"; gene_type "protein_coding"; gene_name "Eif3l"; transcript_type "protein_coding"; transcript_name "Eif3l-201"; exon_number 9; exon_id "ENSMUSE00000227191.2"; level 2; protein_id "ENSMUSP00000038839.5"; transcript_support_level "1"; mgi_id "MGI:2386251"; tag "basic"; tag "Ensembl_canonical"; tag "GENCODE_Primary"; tag "appris_principal_1"; tag "CCDS"; ccdsid "CCDS27632.1"; havana_gene "OTTMUSG00000070771.1"; havana_transcript "OTTMUST00000171003.1";
chr15	HAVANA	exon	78969757	78969911	0	+	.	gene_id "ENSMUSG00000033047.6"; transcript_id "ENSMUST00000230032.2"; gene_type "protein_coding"; gene_name "Eif3l"; transcript_type "retained_intron"; transcript_name "Eif3l-204"; exon_number 2; exon_id "ENSMUSE00001439528.2"; level 2; mgi_id "MGI:2386251"; havana_gene "OTTMUSG00000070771.1"; havana_transcript "OTTMUST00000171006.1";
chr15	HAVANA	exon	78970634	78970804	0	+	.	gene_id "ENSMUSG00000033047.6"; transcript_id "ENSMUST00000040518.6"; gene_type "protein_coding"; gene_name "Eif3l"; transcript_type "protein_coding"; transcript_name "Eif3l-201"; exon_number 10; exon_id "ENSMUSE00000227185.2"; level 2; protein_id "ENSMUSP00000038839.5"; transcript_support_level "1"; mgi_id "MGI:2386251"; tag "basic"; tag "Ensembl_canonical"; tag "GENCODE_Primary"; tag "appris_principal_1"; tag "CCDS"; ccdsid "CCDS27632.1"; havana_gene "OTTMUSG00000070771.1"; havana_transcript "OTTMUST00000171003.1";
chr15	HAVANA	CDS	78970634	78970804	0	+	0	gene_id "ENSMUSG00000033047.6"; transcript_id "ENSMUST00000040518.6"; gene_type "protein_coding"; gene_name "Eif3l"; transcript_type "protein_coding"; transcript_name "Eif3l-201"; exon_number 10; exon_id "ENSMUSE00000227185.2"; level 2; protein_id "ENSMUSP00000038839.5"; transcript_support_level "1"; mgi_id "MGI:2386251"; tag "basic"; tag "Ensembl_canonical"; tag "GENCODE_Primary"; tag "appris_principal_1"; tag "CCDS"; ccdsid "CCDS27632.1"; havana_gene "OTTMUSG00000070771.1"; havana_transcript "OTTMUST00000171003.1";
chr15	HAVANA	exon	78970634	78970804	0	+	.	gene_id "ENSMUSG00000033047.6"; transcript_id "ENSMUST00000230032.2"; gene_type "protein_coding"; gene_name "Eif3l"; transcript_type "retained_intron"; transcript_name "Eif3l-204"; exon_number 3; exon_id "ENSMUSE00001441017.2"; level 2; mgi_id "MGI:2386251"; havana_gene "OTTMUSG00000070771.1"; havana_transcript "OTTMUST00000171006.1";
chr15	HAVANA	exon	78973664	78974161	0	+	.	gene_id "ENSMUSG00000033047.6"; transcript_id "ENSMUST00000040518.6"; gene_type "protein_coding"; gene_name "Eif3l"; transcript_type "protein_coding"; transcript_name "Eif3l-201"; exon_number 11; exon_id "ENSMUSE00000227176.2"; level 2; protein_id "ENSMUSP00000038839.5"; transcript_support_level "1"; mgi_id "MGI:2386251"; tag "basic"; tag "Ensembl_canonical"; tag "GENCODE_Primary"; tag "appris_principal_1"; tag "CCDS"; ccdsid "CCDS27632.1"; havana_gene "OTTMUSG00000070771.1"; havana_transcript "OTTMUST00000171003.1";
chr15	HAVANA	CDS	78973664	78974161	0	+	0	gene_id "ENSMUSG00000033047.6"; transcript_id "ENSMUST00000040518.6"; gene_type "protein_coding"; gene_name "Eif3l"; transcript_type "protein_coding"; transcript_name "Eif3l-201"; exon_number 11; exon_id "ENSMUSE00000227176.2"; level 2; protein_id "ENSMUSP00000038839.5"; transcript_support_level "1"; mgi_id "MGI:2386251"; tag "basic"; tag "Ensembl_canonical"; tag "GENCODE_Primary"; tag "appris_principal_1"; tag "CCDS"; ccdsid "CCDS27632.1"; havana_gene "OTTMUSG00000070771.1"; havana_transcript "OTTMUST00000171003.1";
chr15	HAVANA	exon	78973664	78974161	0	+	.	gene_id "ENSMUSG00000033047.6"; transcript_id "ENSMUST00000230032.2"; gene_type "protein_coding"; gene_name "Eif3l"; transcript_type "retained_intron"; transcript_name "Eif3l-204"; exon_number 4; exon_id "ENSMUSE00001442104.2"; level 2; mgi_id "MGI:2386251"; havana_gene "OTTMUSG00000070771.1"; havana_transcript "OTTMUST00000171006.1";
chr15	HAVANA	exon	78977537	78977617	0	+	.	gene_id "ENSMUSG00000033047.6"; transcript_id "ENSMUST00000040518.6"; gene_type "protein_coding"; gene_name "Eif3l"; transcript_type "protein_coding"; transcript_name "Eif3l-201"; exon_number 12; exon_id "ENSMUSE00000227171.2"; level 2; protein_id "ENSMUSP00000038839.5"; transcript_support_level "1"; mgi_id "MGI:2386251"; tag "basic"; tag "Ensembl_canonical"; tag "GENCODE_Primary"; tag "appris_principal_1"; tag "CCDS"; ccdsid "CCDS27632.1"; havana_gene "OTTMUSG00000070771.1"; havana_transcript "OTTMUST00000171003.1";
chr15	HAVANA	CDS	78977537	78977617	0	+	0	gene_id "ENSMUSG00000033047.6"; transcript_id "ENSMUST00000040518.6"; gene_type "protein_coding"; gene_name "Eif3l"; transcript_type "protein_coding"; transcript_name "Eif3l-201"; exon_number 12; exon_id "ENSMUSE00000227171.2"; level 2; protein_id "ENSMUSP00000038839.5"; transcript_support_level "1"; mgi_id "MGI:2386251"; tag "basic"; tag "Ensembl_canonical"; tag "GENCODE_Primary"; tag "appris_principal_1"; tag "CCDS"; ccdsid "CCDS27632.1"; havana_gene "OTTMUSG00000070771.1"; havana_transcript "OTTMUST00000171003.1";
chr15	HAVANA	exon	78977537	78977617	0	+	.	gene_id "ENSMUSG00000033047.6"; transcript_id "ENSMUST00000230032.2"; gene_type "protein_coding"; gene_name "Eif3l"; transcript_type "retained_intron"; transcript_name "Eif3l-204"; exon_number 5; exon_id "ENSMUSE00001440786.2"; level 2; mgi_id "MGI:2386251"; havana_gene "OTTMUSG00000070771.1"; havana_transcript "OTTMUST00000171006.1";
chr15	HAVANA	CDS	78978401	78978436	0	+	0	gene_id "ENSMUSG00000033047.6"; transcript_id "ENSMUST00000040518.6"; gene_type "protein_coding"; gene_name "Eif3l"; transcript_type "protein_coding"; transcript_name "Eif3l-201"; exon_number 13; exon_id "ENSMUSE00000405114.5"; level 2; protein_id "ENSMUSP00000038839.5"; transcript_support_level "1"; mgi_id "MGI:2386251"; tag "basic"; tag "Ensembl_canonical"; tag "GENCODE_Primary"; tag "appris_principal_1"; tag "CCDS"; ccdsid "CCDS27632.1"; havana_gene "OTTMUSG00000070771.1"; havana_transcript "OTTMUST00000171003.1";
chr15	HAVANA	exon	78978401	78978605	0	+	.	gene_id "ENSMUSG00000033047.6"; transcript_id "ENSMUST00000040518.6"; gene_type "protein_coding"; gene_name "Eif3l"; transcript_type "protein_coding"; transcript_name "Eif3l-201"; exon_number 13; exon_id "ENSMUSE00000405114.5"; level 2; protein_id "ENSMUSP00000038839.5"; transcript_support_level "1"; mgi_id "MGI:2386251"; tag "basic"; tag "Ensembl_canonical"; tag "GENCODE_Primary"; tag "appris_principal_1"; tag "CCDS"; ccdsid "CCDS27632.1"; havana_gene "OTTMUSG00000070771.1"; havana_transcript "OTTMUST00000171003.1";
chr15	HAVANA	exon	78978401	78978605	0	+	.	gene_id "ENSMUSG00000033047.6"; transcript_id "ENSMUST00000230032.2"; gene_type "protein_coding"; gene_name "Eif3l"; transcript_type "retained_intron"; transcript_name "Eif3l-204"; exon_number 6; exon_id "ENSMUSE00001437559.2"; level 2; mgi_id "MGI:2386251"; havana_gene "OTTMUSG00000070771.1"; havana_transcript "OTTMUST00000171006.1";
chr15	HAVANA	stop_codon	78978437	78978439	0	+	0	gene_id "ENSMUSG00000033047.6"; transcript_id "ENSMUST00000040518.6"; gene_type "protein_coding"; gene_name "Eif3l"; transcript_type "protein_coding"; transcript_name "Eif3l-201"; exon_number 13; exon_id "ENSMUSE00000405114.5"; level 2; protein_id "ENSMUSP00000038839.5"; transcript_support_level "1"; mgi_id "MGI:2386251"; tag "basic"; tag "Ensembl_canonical"; tag "GENCODE_Primary"; tag "appris_principal_1"; tag "CCDS"; ccdsid "CCDS27632.1"; havana_gene "OTTMUSG00000070771.1"; havana_transcript "OTTMUST00000171003.1";
chr15	HAVANA	UTR	78978437	78978605	0	+	.	gene_id "ENSMUSG00000033047.6"; transcript_id "ENSMUST00000040518.6"; gene_type "protein_coding"; gene_name "Eif3l"; transcript_type "protein_coding"; transcript_name "Eif3l-201"; exon_number 13; exon_id "ENSMUSE00000405114.5"; level 2; protein_id "ENSMUSP00000038839.5"; transcript_support_level "1"; mgi_id "MGI:2386251"; tag "basic"; tag "Ensembl_canonical"; tag "GENCODE_Primary"; tag "appris_principal_1"; tag "CCDS"; ccdsid "CCDS27632.1"; havana_gene "OTTMUSG00000070771.1"; havana_transcript "OTTMUST00000171003.1";
chr15	HAVANA	exon	78993098	78993236	0	+	.	gene_id "ENSMUSG00000033039.11"; transcript_id "ENSMUST00000229113.2"; gene_type "protein_coding"; gene_name "Micall1"; transcript_type "protein_coding_CDS_not_defined"; transcript_name "Micall1-205"; exon_number 1; exon_id "ENSMUSE00001437396.2"; level 2; mgi_id "MGI:105870"; havana_gene "OTTMUSG00000070772.1"; havana_transcript "OTTMUST00000171007.1";
chr15	HAVANA	transcript	78993098	79009509	0	+	.	gene_id "ENSMUSG00000033039.11"; transcript_id "ENSMUST00000229113.2"; gene_type "protein_coding"; gene_name "Micall1"; transcript_type "protein_coding_CDS_not_defined"; transcript_name "Micall1-205"; level 2; mgi_id "MGI:105870"; havana_gene "OTTMUSG00000070772.1"; havana_transcript "OTTMUST00000171007.1";
chr15	HAVANA	gene	78993098	79021100	0	+	.	gene_id "ENSMUSG00000033039.11"; gene_type "protein_coding"; gene_name "Micall1"; level 2; mgi_id "MGI:105870"; havana_gene "OTTMUSG00000070772.1";
chr15	HAVANA	UTR	78993164	78993483	0	+	.	gene_id "ENSMUSG00000033039.11"; transcript_id "ENSMUST00000040320.10"; gene_type "protein_coding"; gene_name "Micall1"; transcript_type "protein_coding"; transcript_name "Micall1-201"; exon_number 1; exon_id "ENSMUSE00000647862.6"; level 2; protein_id "ENSMUSP00000042053.9"; transcript_support_level "1"; mgi_id "MGI:105870"; tag "basic"; tag "Ensembl_canonical"; tag "GENCODE_Primary"; tag "appris_principal_1"; tag "CCDS"; ccdsid "CCDS49667.1"; havana_gene "OTTMUSG00000070772.1"; havana_transcript "OTTMUST00000171008.1";
chr15	HAVANA	exon	78993164	78993629	0	+	.	gene_id "ENSMUSG00000033039.11"; transcript_id "ENSMUST00000040320.10"; gene_type "protein_coding"; gene_name "Micall1"; transcript_type "protein_coding"; transcript_name "Micall1-201"; exon_number 1; exon_id "ENSMUSE00000647862.6"; level 2; protein_id "ENSMUSP00000042053.9"; transcript_support_level "1"; mgi_id "MGI:105870"; tag "basic"; tag "Ensembl_canonical"; tag "GENCODE_Primary"; tag "appris_principal_1"; tag "CCDS"; ccdsid "CCDS49667.1"; havana_gene "OTTMUSG00000070772.1"; havana_transcript "OTTMUST00000171008.1";
chr15	HAVANA	transcript	78993164	79021100	0	+	.	gene_id "ENSMUSG00000033039.11"; transcript_id "ENSMUST00000040320.10"; gene_type "protein_coding"; gene_name "Micall1"; transcript_type "protein_coding"; transcript_name "Micall1-201"; level 2; protein_id "ENSMUSP00000042053.9"; transcript_support_level "1"; mgi_id "MGI:105870"; tag "basic"; tag "Ensembl_canonical"; tag "GENCODE_Primary"; tag "appris_principal_1"; tag "CCDS"; ccdsid "CCDS49667.1"; havana_gene "OTTMUSG00000070772.1"; havana_transcript "OTTMUST00000171008.1";
chr15	HAVANA	UTR	78993183	78993483	0	+	.	gene_id "ENSMUSG00000033039.11"; transcript_id "ENSMUST00000229031.2"; gene_type "protein_coding"; gene_name "Micall1"; transcript_type "nonsense_mediated_decay"; transcript_name "Micall1-203"; exon_number 1; exon_id "ENSMUSE00001441554.2"; level 2; protein_id "ENSMUSP00000154886.2"; mgi_id "MGI:105870"; havana_gene "OTTMUSG00000070772.1"; havana_transcript "OTTMUST00000171009.1";
chr15	HAVANA	exon	78993183	78993629	0	+	.	gene_id "ENSMUSG00000033039.11"; transcript_id "ENSMUST00000229031.2"; gene_type "protein_coding"; gene_name "Micall1"; transcript_type "nonsense_mediated_decay"; transcript_name "Micall1-203"; exon_number 1; exon_id "ENSMUSE00001441554.2"; level 2; protein_id "ENSMUSP00000154886.2"; mgi_id "MGI:105870"; havana_gene "OTTMUSG00000070772.1"; havana_transcript "OTTMUST00000171009.1";
chr15	HAVANA	transcript	78993183	79021096	0	+	.	gene_id "ENSMUSG00000033039.11"; transcript_id "ENSMUST00000229031.2"; gene_type "protein_coding"; gene_name "Micall1"; transcript_type "nonsense_mediated_decay"; transcript_name "Micall1-203"; level 2; protein_id "ENSMUSP00000154886.2"; mgi_id "MGI:105870"; havana_gene "OTTMUSG00000070772.1"; havana_transcript "OTTMUST00000171009.1";
chr15	HAVANA	exon	78993354	78993629	0	+	.	gene_id "ENSMUSG00000033039.11"; transcript_id "ENSMUST00000229048.2"; gene_type "protein_coding"; gene_name "Micall1"; transcript_type "retained_intron"; transcript_name "Micall1-204"; exon_number 1; exon_id "ENSMUSE00001440401.2"; level 2; mgi_id "MGI:105870"; havana_gene "OTTMUSG00000070772.1"; havana_transcript "OTTMUST00000171010.1";
chr15	ENSEMBL_gcm37	exon	78993354	78993629	40.9998156513936	+	.	gene_id "ENSMUSG00000033039.11"; transcript_id "ENSMUSG00000033039.11_tx_3"; exon_id "chr15_78993354_78993629_+"; exonnum "1"; txlen "3174";
chr15	ENSEMBL_gcm37	exon	78993354	78993629	27.1470342389677	+	.	gene_id "ENSMUSG00000033039.11"; transcript_id "ENSMUSG00000033039.11_tx_4"; exon_id "chr15_78993354_78993629_+"; exonnum "1"; txlen "3082";
chr15	ENSEMBL_gcm37	exon	78993354	78993629	0.296048527800999	+	.	gene_id "ENSMUSG00000033039.11"; transcript_id "ENSMUSG00000033039.11_tx_5"; exon_id "chr15_78993354_78993629_+"; exonnum "1"; txlen "3260";
chr15	HAVANA	transcript	78993354	79000484	0	+	.	gene_id "ENSMUSG00000033039.11"; transcript_id "ENSMUST00000229048.2"; gene_type "protein_coding"; gene_name "Micall1"; transcript_type "retained_intron"; transcript_name "Micall1-204"; level 2; mgi_id "MGI:105870"; havana_gene "OTTMUSG00000070772.1"; havana_transcript "OTTMUST00000171010.1";
chr15	HAVANA	start_codon	78993484	78993486	0	+	0	gene_id "ENSMUSG00000033039.11"; transcript_id "ENSMUST00000040320.10"; gene_type "protein_coding"; gene_name "Micall1"; transcript_type "protein_coding"; transcript_name "Micall1-201"; exon_number 1; exon_id "ENSMUSE00000647862.6"; level 2; protein_id "ENSMUSP00000042053.9"; transcript_support_level "1"; mgi_id "MGI:105870"; tag "basic"; tag "Ensembl_canonical"; tag "GENCODE_Primary"; tag "appris_principal_1"; tag "CCDS"; ccdsid "CCDS49667.1"; havana_gene "OTTMUSG00000070772.1"; havana_transcript "OTTMUST00000171008.1";
chr15	HAVANA	start_codon	78993484	78993486	0	+	0	gene_id "ENSMUSG00000033039.11"; transcript_id "ENSMUST00000229031.2"; gene_type "protein_coding"; gene_name "Micall1"; transcript_type "nonsense_mediated_decay"; transcript_name "Micall1-203"; exon_number 1; exon_id "ENSMUSE00001441554.2"; level 2; protein_id "ENSMUSP00000154886.2"; mgi_id "MGI:105870"; havana_gene "OTTMUSG00000070772.1"; havana_transcript "OTTMUST00000171009.1";
chr15	HAVANA	CDS	78993484	78993629	0	+	0	gene_id "ENSMUSG00000033039.11"; transcript_id "ENSMUST00000040320.10"; gene_type "protein_coding"; gene_name "Micall1"; transcript_type "protein_coding"; transcript_name "Micall1-201"; exon_number 1; exon_id "ENSMUSE00000647862.6"; level 2; protein_id "ENSMUSP00000042053.9"; transcript_support_level "1"; mgi_id "MGI:105870"; tag "basic"; tag "Ensembl_canonical"; tag "GENCODE_Primary"; tag "appris_principal_1"; tag "CCDS"; ccdsid "CCDS49667.1"; havana_gene "OTTMUSG00000070772.1"; havana_transcript "OTTMUST00000171008.1";
chr15	HAVANA	CDS	78993484	78993629	0	+	0	gene_id "ENSMUSG00000033039.11"; transcript_id "ENSMUST00000229031.2"; gene_type "protein_coding"; gene_name "Micall1"; transcript_type "nonsense_mediated_decay"; transcript_name "Micall1-203"; exon_number 1; exon_id "ENSMUSE00001441554.2"; level 2; protein_id "ENSMUSP00000154886.2"; mgi_id "MGI:105870"; havana_gene "OTTMUSG00000070772.1"; havana_transcript "OTTMUST00000171009.1";
chr15	HAVANA	exon	78993530	78993629	0	+	.	gene_id "ENSMUSG00000033039.11"; transcript_id "ENSMUST00000229004.2"; gene_type "protein_coding"; gene_name "Micall1"; transcript_type "nonsense_mediated_decay"; transcript_name "Micall1-202"; exon_number 1; exon_id "ENSMUSE00001441344.2"; level 2; protein_id "ENSMUSP00000155420.2"; mgi_id "MGI:105870"; tag "mRNA_start_NF"; tag "cds_start_NF"; havana_gene "OTTMUSG00000070772.1"; havana_transcript "OTTMUST00000171011.1";
chr15	HAVANA	CDS	78993530	78993629	0	+	2	gene_id "ENSMUSG00000033039.11"; transcript_id "ENSMUST00000229004.2"; gene_type "protein_coding"; gene_name "Micall1"; transcript_type "nonsense_mediated_decay"; transcript_name "Micall1-202"; exon_number 1; exon_id "ENSMUSE00001441344.2"; level 2; protein_id "ENSMUSP00000155420.2"; mgi_id "MGI:105870"; tag "mRNA_start_NF"; tag "cds_start_NF"; havana_gene "OTTMUSG00000070772.1"; havana_transcript "OTTMUST00000171011.1";
chr15	HAVANA	transcript	78993530	79006973	0	+	.	gene_id "ENSMUSG00000033039.11"; transcript_id "ENSMUST00000229004.2"; gene_type "protein_coding"; gene_name "Micall1"; transcript_type "nonsense_mediated_decay"; transcript_name "Micall1-202"; level 2; protein_id "ENSMUSP00000155420.2"; mgi_id "MGI:105870"; tag "mRNA_start_NF"; tag "cds_start_NF"; havana_gene "OTTMUSG00000070772.1"; havana_transcript "OTTMUST00000171011.1";
chr15	sragcm37_mid	exon	78996340	78996407	40.9998156513936	+	.	gene_id "ENSMUSG00000033039.11"; transcript_id "ENSMUSG00000033039.11_tx_3"; exon_id "chr15_78996340_78996407_+"; exonnum "2"; txlen "3174";
chr15	sragcm37_mid	exon	78996340	78996407	27.1470342389677	+	.	gene_id "ENSMUSG00000033039.11"; transcript_id "ENSMUSG00000033039.11_tx_4"; exon_id "chr15_78996340_78996407_+"; exonnum "2"; txlen "3082";
chr15	HAVANA	exon	78998855	78998903	0	+	.	gene_id "ENSMUSG00000033039.11"; transcript_id "ENSMUST00000040320.10"; gene_type "protein_coding"; gene_name "Micall1"; transcript_type "protein_coding"; transcript_name "Micall1-201"; exon_number 2; exon_id "ENSMUSE00000227031.2"; level 2; protein_id "ENSMUSP00000042053.9"; transcript_support_level "1"; mgi_id "MGI:105870"; tag "basic"; tag "Ensembl_canonical"; tag "GENCODE_Primary"; tag "appris_principal_1"; tag "CCDS"; ccdsid "CCDS49667.1"; havana_gene "OTTMUSG00000070772.1"; havana_transcript "OTTMUST00000171008.1";
chr15	HAVANA	CDS	78998855	78998903	0	+	1	gene_id "ENSMUSG00000033039.11"; transcript_id "ENSMUST00000040320.10"; gene_type "protein_coding"; gene_name "Micall1"; transcript_type "protein_coding"; transcript_name "Micall1-201"; exon_number 2; exon_id "ENSMUSE00000227031.2"; level 2; protein_id "ENSMUSP00000042053.9"; transcript_support_level "1"; mgi_id "MGI:105870"; tag "basic"; tag "Ensembl_canonical"; tag "GENCODE_Primary"; tag "appris_principal_1"; tag "CCDS"; ccdsid "CCDS49667.1"; havana_gene "OTTMUSG00000070772.1"; havana_transcript "OTTMUST00000171008.1";
chr15	HAVANA	exon	78998855	78998903	0	+	.	gene_id "ENSMUSG00000033039.11"; transcript_id "ENSMUST00000229031.2"; gene_type "protein_coding"; gene_name "Micall1"; transcript_type "nonsense_mediated_decay"; transcript_name "Micall1-203"; exon_number 2; exon_id "ENSMUSE00000227031.2"; level 2; protein_id "ENSMUSP00000154886.2"; mgi_id "MGI:105870"; havana_gene "OTTMUSG00000070772.1"; havana_transcript "OTTMUST00000171009.1";
chr15	HAVANA	CDS	78998855	78998903	0	+	1	gene_id "ENSMUSG00000033039.11"; transcript_id "ENSMUST00000229031.2"; gene_type "protein_coding"; gene_name "Micall1"; transcript_type "nonsense_mediated_decay"; transcript_name "Micall1-203"; exon_number 2; exon_id "ENSMUSE00000227031.2"; level 2; protein_id "ENSMUSP00000154886.2"; mgi_id "MGI:105870"; havana_gene "OTTMUSG00000070772.1"; havana_transcript "OTTMUST00000171009.1";
chr15	HAVANA	exon	78998855	78998903	0	+	.	gene_id "ENSMUSG00000033039.11"; transcript_id "ENSMUST00000229048.2"; gene_type "protein_coding"; gene_name "Micall1"; transcript_type "retained_intron"; transcript_name "Micall1-204"; exon_number 2; exon_id "ENSMUSE00001440490.2"; level 2; mgi_id "MGI:105870"; havana_gene "OTTMUSG00000070772.1"; havana_transcript "OTTMUST00000171010.1";
chr15	HAVANA	exon	78998855	78998903	0	+	.	gene_id "ENSMUSG00000033039.11"; transcript_id "ENSMUST00000229004.2"; gene_type "protein_coding"; gene_name "Micall1"; transcript_type "nonsense_mediated_decay"; transcript_name "Micall1-202"; exon_number 2; exon_id "ENSMUSE00000227031.2"; level 2; protein_id "ENSMUSP00000155420.2"; mgi_id "MGI:105870"; tag "mRNA_start_NF"; tag "cds_start_NF"; havana_gene "OTTMUSG00000070772.1"; havana_transcript "OTTMUST00000171011.1";
chr15	HAVANA	CDS	78998855	78998903	0	+	1	gene_id "ENSMUSG00000033039.11"; transcript_id "ENSMUST00000229004.2"; gene_type "protein_coding"; gene_name "Micall1"; transcript_type "nonsense_mediated_decay"; transcript_name "Micall1-202"; exon_number 2; exon_id "ENSMUSE00000227031.2"; level 2; protein_id "ENSMUSP00000155420.2"; mgi_id "MGI:105870"; tag "mRNA_start_NF"; tag "cds_start_NF"; havana_gene "OTTMUSG00000070772.1"; havana_transcript "OTTMUST00000171011.1";
chr15	ENSEMBL_gcm37	exon	78998855	78998903	40.9998156513936	+	.	gene_id "ENSMUSG00000033039.11"; transcript_id "ENSMUSG00000033039.11_tx_3"; exon_id "chr15_78998855_78998903_+"; exonnum "3"; txlen "3174";
chr15	ENSEMBL_gcm37	exon	78998855	78998903	27.1470342389677	+	.	gene_id "ENSMUSG00000033039.11"; transcript_id "ENSMUSG00000033039.11_tx_4"; exon_id "chr15_78998855_78998903_+"; exonnum "3"; txlen "3082";
chr15	ENSEMBL_gcm37	exon	78998855	78998903	0.296048527800999	+	.	gene_id "ENSMUSG00000033039.11"; transcript_id "ENSMUSG00000033039.11_tx_5"; exon_id "chr15_78998855_78998903_+"; exonnum "2"; txlen "3260";
chr15	HAVANA	exon	78999230	78999371	0	+	.	gene_id "ENSMUSG00000033039.11"; transcript_id "ENSMUST00000040320.10"; gene_type "protein_coding"; gene_name "Micall1"; transcript_type "protein_coding"; transcript_name "Micall1-201"; exon_number 3; exon_id "ENSMUSE00000461622.2"; level 2; protein_id "ENSMUSP00000042053.9"; transcript_support_level "1"; mgi_id "MGI:105870"; tag "basic"; tag "Ensembl_canonical"; tag "GENCODE_Primary"; tag "appris_principal_1"; tag "CCDS"; ccdsid "CCDS49667.1"; havana_gene "OTTMUSG00000070772.1"; havana_transcript "OTTMUST00000171008.1";
chr15	HAVANA	CDS	78999230	78999371	0	+	0	gene_id "ENSMUSG00000033039.11"; transcript_id "ENSMUST00000040320.10"; gene_type "protein_coding"; gene_name "Micall1"; transcript_type "protein_coding"; transcript_name "Micall1-201"; exon_number 3; exon_id "ENSMUSE00000461622.2"; level 2; protein_id "ENSMUSP00000042053.9"; transcript_support_level "1"; mgi_id "MGI:105870"; tag "basic"; tag "Ensembl_canonical"; tag "GENCODE_Primary"; tag "appris_principal_1"; tag "CCDS"; ccdsid "CCDS49667.1"; havana_gene "OTTMUSG00000070772.1"; havana_transcript "OTTMUST00000171008.1";
chr15	HAVANA	exon	78999230	78999371	0	+	.	gene_id "ENSMUSG00000033039.11"; transcript_id "ENSMUST00000229031.2"; gene_type "protein_coding"; gene_name "Micall1"; transcript_type "nonsense_mediated_decay"; transcript_name "Micall1-203"; exon_number 3; exon_id "ENSMUSE00000461622.2"; level 2; protein_id "ENSMUSP00000154886.2"; mgi_id "MGI:105870"; havana_gene "OTTMUSG00000070772.1"; havana_transcript "OTTMUST00000171009.1";
chr15	HAVANA	CDS	78999230	78999371	0	+	0	gene_id "ENSMUSG00000033039.11"; transcript_id "ENSMUST00000229031.2"; gene_type "protein_coding"; gene_name "Micall1"; transcript_type "nonsense_mediated_decay"; transcript_name "Micall1-203"; exon_number 3; exon_id "ENSMUSE00000461622.2"; level 2; protein_id "ENSMUSP00000154886.2"; mgi_id "MGI:105870"; havana_gene "OTTMUSG00000070772.1"; havana_transcript "OTTMUST00000171009.1";
chr15	HAVANA	exon	78999230	78999371	0	+	.	gene_id "ENSMUSG00000033039.11"; transcript_id "ENSMUST00000229004.2"; gene_type "protein_coding"; gene_name "Micall1"; transcript_type "nonsense_mediated_decay"; transcript_name "Micall1-202"; exon_number 3; exon_id "ENSMUSE00000461622.2"; level 2; protein_id "ENSMUSP00000155420.2"; mgi_id "MGI:105870"; tag "mRNA_start_NF"; tag "cds_start_NF"; havana_gene "OTTMUSG00000070772.1"; havana_transcript "OTTMUST00000171011.1";
chr15	HAVANA	CDS	78999230	78999371	0	+	0	gene_id "ENSMUSG00000033039.11"; transcript_id "ENSMUST00000229004.2"; gene_type "protein_coding"; gene_name "Micall1"; transcript_type "nonsense_mediated_decay"; transcript_name "Micall1-202"; exon_number 3; exon_id "ENSMUSE00000461622.2"; level 2; protein_id "ENSMUSP00000155420.2"; mgi_id "MGI:105870"; tag "mRNA_start_NF"; tag "cds_start_NF"; havana_gene "OTTMUSG00000070772.1"; havana_transcript "OTTMUST00000171011.1";
chr15	ENSEMBL_gcm37	exon	78999230	78999371	40.9998156513936	+	.	gene_id "ENSMUSG00000033039.11"; transcript_id "ENSMUSG00000033039.11_tx_3"; exon_id "chr15_78999230_78999371_+"; exonnum "4"; txlen "3174";
chr15	ENSEMBL_gcm37	exon	78999230	78999371	27.1470342389677	+	.	gene_id "ENSMUSG00000033039.11"; transcript_id "ENSMUSG00000033039.11_tx_4"; exon_id "chr15_78999230_78999371_+"; exonnum "4"; txlen "3082";
chr15	ENSEMBL_gcm37	exon	78999230	78999371	0.296048527800999	+	.	gene_id "ENSMUSG00000033039.11"; transcript_id "ENSMUSG00000033039.11_tx_5"; exon_id "chr15_78999230_78999371_+"; exonnum "3"; txlen "3260";
chr15	HAVANA	exon	78999230	79000484	0	+	.	gene_id "ENSMUSG00000033039.11"; transcript_id "ENSMUST00000229048.2"; gene_type "protein_coding"; gene_name "Micall1"; transcript_type "retained_intron"; transcript_name "Micall1-204"; exon_number 3; exon_id "ENSMUSE00001437266.2"; level 2; mgi_id "MGI:105870"; havana_gene "OTTMUSG00000070772.1"; havana_transcript "OTTMUST00000171010.1";
chr15	HAVANA	exon	79003936	79004027	0	+	.	gene_id "ENSMUSG00000033039.11"; transcript_id "ENSMUST00000040320.10"; gene_type "protein_coding"; gene_name "Micall1"; transcript_type "protein_coding"; transcript_name "Micall1-201"; exon_number 4; exon_id "ENSMUSE00000462502.2"; level 2; protein_id "ENSMUSP00000042053.9"; transcript_support_level "1"; mgi_id "MGI:105870"; tag "basic"; tag "Ensembl_canonical"; tag "GENCODE_Primary"; tag "appris_principal_1"; tag "CCDS"; ccdsid "CCDS49667.1"; havana_gene "OTTMUSG00000070772.1"; havana_transcript "OTTMUST00000171008.1";
chr15	HAVANA	CDS	79003936	79004027	0	+	2	gene_id "ENSMUSG00000033039.11"; transcript_id "ENSMUST00000040320.10"; gene_type "protein_coding"; gene_name "Micall1"; transcript_type "protein_coding"; transcript_name "Micall1-201"; exon_number 4; exon_id "ENSMUSE00000462502.2"; level 2; protein_id "ENSMUSP00000042053.9"; transcript_support_level "1"; mgi_id "MGI:105870"; tag "basic"; tag "Ensembl_canonical"; tag "GENCODE_Primary"; tag "appris_principal_1"; tag "CCDS"; ccdsid "CCDS49667.1"; havana_gene "OTTMUSG00000070772.1"; havana_transcript "OTTMUST00000171008.1";
chr15	HAVANA	exon	79003936	79004027	0	+	.	gene_id "ENSMUSG00000033039.11"; transcript_id "ENSMUST00000229031.2"; gene_type "protein_coding"; gene_name "Micall1"; transcript_type "nonsense_mediated_decay"; transcript_name "Micall1-203"; exon_number 4; exon_id "ENSMUSE00000462502.2"; level 2; protein_id "ENSMUSP00000154886.2"; mgi_id "MGI:105870"; havana_gene "OTTMUSG00000070772.1"; havana_transcript "OTTMUST00000171009.1";
chr15	HAVANA	CDS	79003936	79004027	0	+	2	gene_id "ENSMUSG00000033039.11"; transcript_id "ENSMUST00000229031.2"; gene_type "protein_coding"; gene_name "Micall1"; transcript_type "nonsense_mediated_decay"; transcript_name "Micall1-203"; exon_number 4; exon_id "ENSMUSE00000462502.2"; level 2; protein_id "ENSMUSP00000154886.2"; mgi_id "MGI:105870"; havana_gene "OTTMUSG00000070772.1"; havana_transcript "OTTMUST00000171009.1";
chr15	ENSEMBL_gcm37	exon	79003936	79004027	40.9998156513936	+	.	gene_id "ENSMUSG00000033039.11"; transcript_id "ENSMUSG00000033039.11_tx_3"; exon_id "chr15_79003936_79004027_+"; exonnum "5"; txlen "3174";
chr15	ENSEMBL_gcm37	exon	79003936	79004027	0.296048527800999	+	.	gene_id "ENSMUSG00000033039.11"; transcript_id "ENSMUSG00000033039.11_tx_5"; exon_id "chr15_79003936_79004027_+"; exonnum "4"; txlen "3260";
chr15	HAVANA	CDS	79004959	79004960	0	+	2	gene_id "ENSMUSG00000033039.11"; transcript_id "ENSMUST00000229004.2"; gene_type "protein_coding"; gene_name "Micall1"; transcript_type "nonsense_mediated_decay"; transcript_name "Micall1-202"; exon_number 4; exon_id "ENSMUSE00001442747.2"; level 2; protein_id "ENSMUSP00000155420.2"; mgi_id "MGI:105870"; tag "mRNA_start_NF"; tag "cds_start_NF"; havana_gene "OTTMUSG00000070772.1"; havana_transcript "OTTMUST00000171011.1";
chr15	HAVANA	exon	79004959	79005101	0	+	.	gene_id "ENSMUSG00000033039.11"; transcript_id "ENSMUST00000040320.10"; gene_type "protein_coding"; gene_name "Micall1"; transcript_type "protein_coding"; transcript_name "Micall1-201"; exon_number 5; exon_id "ENSMUSE00000472215.2"; level 2; protein_id "ENSMUSP00000042053.9"; transcript_support_level "1"; mgi_id "MGI:105870"; tag "basic"; tag "Ensembl_canonical"; tag "GENCODE_Primary"; tag "appris_principal_1"; tag "CCDS"; ccdsid "CCDS49667.1"; havana_gene "OTTMUSG00000070772.1"; havana_transcript "OTTMUST00000171008.1";
chr15	HAVANA	CDS	79004959	79005101	0	+	0	gene_id "ENSMUSG00000033039.11"; transcript_id "ENSMUST00000040320.10"; gene_type "protein_coding"; gene_name "Micall1"; transcript_type "protein_coding"; transcript_name "Micall1-201"; exon_number 5; exon_id "ENSMUSE00000472215.2"; level 2; protein_id "ENSMUSP00000042053.9"; transcript_support_level "1"; mgi_id "MGI:105870"; tag "basic"; tag "Ensembl_canonical"; tag "GENCODE_Primary"; tag "appris_principal_1"; tag "CCDS"; ccdsid "CCDS49667.1"; havana_gene "OTTMUSG00000070772.1"; havana_transcript "OTTMUST00000171008.1";
chr15	HAVANA	exon	79004959	79005101	0	+	.	gene_id "ENSMUSG00000033039.11"; transcript_id "ENSMUST00000229031.2"; gene_type "protein_coding"; gene_name "Micall1"; transcript_type "nonsense_mediated_decay"; transcript_name "Micall1-203"; exon_number 5; exon_id "ENSMUSE00000472215.2"; level 2; protein_id "ENSMUSP00000154886.2"; mgi_id "MGI:105870"; havana_gene "OTTMUSG00000070772.1"; havana_transcript "OTTMUST00000171009.1";
chr15	HAVANA	CDS	79004959	79005101	0	+	0	gene_id "ENSMUSG00000033039.11"; transcript_id "ENSMUST00000229031.2"; gene_type "protein_coding"; gene_name "Micall1"; transcript_type "nonsense_mediated_decay"; transcript_name "Micall1-203"; exon_number 5; exon_id "ENSMUSE00000472215.2"; level 2; protein_id "ENSMUSP00000154886.2"; mgi_id "MGI:105870"; havana_gene "OTTMUSG00000070772.1"; havana_transcript "OTTMUST00000171009.1";
chr15	HAVANA	exon	79004959	79005101	0	+	.	gene_id "ENSMUSG00000033039.11"; transcript_id "ENSMUST00000229004.2"; gene_type "protein_coding"; gene_name "Micall1"; transcript_type "nonsense_mediated_decay"; transcript_name "Micall1-202"; exon_number 4; exon_id "ENSMUSE00001442747.2"; level 2; protein_id "ENSMUSP00000155420.2"; mgi_id "MGI:105870"; tag "mRNA_start_NF"; tag "cds_start_NF"; havana_gene "OTTMUSG00000070772.1"; havana_transcript "OTTMUST00000171011.1";
chr15	ENSEMBL_gcm37	exon	79004959	79005101	40.9998156513936	+	.	gene_id "ENSMUSG00000033039.11"; transcript_id "ENSMUSG00000033039.11_tx_3"; exon_id "chr15_79004959_79005101_+"; exonnum "6"; txlen "3174";
chr15	ENSEMBL_gcm37	exon	79004959	79005101	27.1470342389677	+	.	gene_id "ENSMUSG00000033039.11"; transcript_id "ENSMUSG00000033039.11_tx_4"; exon_id "chr15_79004959_79005101_+"; exonnum "5"; txlen "3082";
chr15	ENSEMBL_gcm37	exon	79004959	79005101	0.296048527800999	+	.	gene_id "ENSMUSG00000033039.11"; transcript_id "ENSMUSG00000033039.11_tx_5"; exon_id "chr15_79004959_79005101_+"; exonnum "5"; txlen "3260";
chr15	HAVANA	stop_codon	79004961	79004963	0	+	0	gene_id "ENSMUSG00000033039.11"; transcript_id "ENSMUST00000229004.2"; gene_type "protein_coding"; gene_name "Micall1"; transcript_type "nonsense_mediated_decay"; transcript_name "Micall1-202"; exon_number 4; exon_id "ENSMUSE00001442747.2"; level 2; protein_id "ENSMUSP00000155420.2"; mgi_id "MGI:105870"; tag "mRNA_start_NF"; tag "cds_start_NF"; havana_gene "OTTMUSG00000070772.1"; havana_transcript "OTTMUST00000171011.1";
chr15	HAVANA	UTR	79004961	79005101	0	+	.	gene_id "ENSMUSG00000033039.11"; transcript_id "ENSMUST00000229004.2"; gene_type "protein_coding"; gene_name "Micall1"; transcript_type "nonsense_mediated_decay"; transcript_name "Micall1-202"; exon_number 4; exon_id "ENSMUSE00001442747.2"; level 2; protein_id "ENSMUSP00000155420.2"; mgi_id "MGI:105870"; tag "mRNA_start_NF"; tag "cds_start_NF"; havana_gene "OTTMUSG00000070772.1"; havana_transcript "OTTMUST00000171011.1";
chr15	HAVANA	exon	79006747	79006973	0	+	.	gene_id "ENSMUSG00000033039.11"; transcript_id "ENSMUST00000229004.2"; gene_type "protein_coding"; gene_name "Micall1"; transcript_type "nonsense_mediated_decay"; transcript_name "Micall1-202"; exon_number 5; exon_id "ENSMUSE00001437701.2"; level 2; protein_id "ENSMUSP00000155420.2"; mgi_id "MGI:105870"; tag "mRNA_start_NF"; tag "cds_start_NF"; havana_gene "OTTMUSG00000070772.1"; havana_transcript "OTTMUST00000171011.1";
chr15	HAVANA	UTR	79006747	79006973	0	+	.	gene_id "ENSMUSG00000033039.11"; transcript_id "ENSMUST00000229004.2"; gene_type "protein_coding"; gene_name "Micall1"; transcript_type "nonsense_mediated_decay"; transcript_name "Micall1-202"; exon_number 5; exon_id "ENSMUSE00001437701.2"; level 2; protein_id "ENSMUSP00000155420.2"; mgi_id "MGI:105870"; tag "mRNA_start_NF"; tag "cds_start_NF"; havana_gene "OTTMUSG00000070772.1"; havana_transcript "OTTMUST00000171011.1";
chr15	HAVANA	exon	79006747	79006987	0	+	.	gene_id "ENSMUSG00000033039.11"; transcript_id "ENSMUST00000229031.2"; gene_type "protein_coding"; gene_name "Micall1"; transcript_type "nonsense_mediated_decay"; transcript_name "Micall1-203"; exon_number 6; exon_id "ENSMUSE00001443758.2"; level 2; protein_id "ENSMUSP00000154886.2"; mgi_id "MGI:105870"; havana_gene "OTTMUSG00000070772.1"; havana_transcript "OTTMUST00000171009.1";
chr15	HAVANA	CDS	79006747	79006987	0	+	1	gene_id "ENSMUSG00000033039.11"; transcript_id "ENSMUST00000229031.2"; gene_type "protein_coding"; gene_name "Micall1"; transcript_type "nonsense_mediated_decay"; transcript_name "Micall1-203"; exon_number 6; exon_id "ENSMUSE00001443758.2"; level 2; protein_id "ENSMUSP00000154886.2"; mgi_id "MGI:105870"; havana_gene "OTTMUSG00000070772.1"; havana_transcript "OTTMUST00000171009.1";
chr15	HAVANA	exon	79006747	79007186	0	+	.	gene_id "ENSMUSG00000033039.11"; transcript_id "ENSMUST00000040320.10"; gene_type "protein_coding"; gene_name "Micall1"; transcript_type "protein_coding"; transcript_name "Micall1-201"; exon_number 6; exon_id "ENSMUSE00000473379.4"; level 2; protein_id "ENSMUSP00000042053.9"; transcript_support_level "1"; mgi_id "MGI:105870"; tag "basic"; tag "Ensembl_canonical"; tag "GENCODE_Primary"; tag "appris_principal_1"; tag "CCDS"; ccdsid "CCDS49667.1"; havana_gene "OTTMUSG00000070772.1"; havana_transcript "OTTMUST00000171008.1";
chr15	HAVANA	CDS	79006747	79007186	0	+	1	gene_id "ENSMUSG00000033039.11"; transcript_id "ENSMUST00000040320.10"; gene_type "protein_coding"; gene_name "Micall1"; transcript_type "protein_coding"; transcript_name "Micall1-201"; exon_number 6; exon_id "ENSMUSE00000473379.4"; level 2; protein_id "ENSMUSP00000042053.9"; transcript_support_level "1"; mgi_id "MGI:105870"; tag "basic"; tag "Ensembl_canonical"; tag "GENCODE_Primary"; tag "appris_principal_1"; tag "CCDS"; ccdsid "CCDS49667.1"; havana_gene "OTTMUSG00000070772.1"; havana_transcript "OTTMUST00000171008.1";
chr15	ENSEMBL_gcm37	exon	79006747	79007186	40.9998156513936	+	.	gene_id "ENSMUSG00000033039.11"; transcript_id "ENSMUSG00000033039.11_tx_3"; exon_id "chr15_79006747_79007186_+"; exonnum "7"; txlen "3174";
chr15	ENSEMBL_gcm37	exon	79006747	79007186	27.1470342389677	+	.	gene_id "ENSMUSG00000033039.11"; transcript_id "ENSMUSG00000033039.11_tx_4"; exon_id "chr15_79006747_79007186_+"; exonnum "6"; txlen "3082";
chr15	ENSEMBL_gcm37	exon	79006747	79007186	0.296048527800999	+	.	gene_id "ENSMUSG00000033039.11"; transcript_id "ENSMUSG00000033039.11_tx_5"; exon_id "chr15_79006747_79007186_+"; exonnum "6"; txlen "3260";
chr15	HAVANA	exon	79006976	79007186	0	+	.	gene_id "ENSMUSG00000033039.11"; transcript_id "ENSMUST00000229113.2"; gene_type "protein_coding"; gene_name "Micall1"; transcript_type "protein_coding_CDS_not_defined"; transcript_name "Micall1-205"; exon_number 2; exon_id "ENSMUSE00001441679.2"; level 2; mgi_id "MGI:105870"; havana_gene "OTTMUSG00000070772.1"; havana_transcript "OTTMUST00000171007.1";
chr15	HAVANA	exon	79008701	79008758	0	+	.	gene_id "ENSMUSG00000033039.11"; transcript_id "ENSMUST00000229113.2"; gene_type "protein_coding"; gene_name "Micall1"; transcript_type "protein_coding_CDS_not_defined"; transcript_name "Micall1-205"; exon_number 3; exon_id "ENSMUSE00001440226.2"; level 2; mgi_id "MGI:105870"; havana_gene "OTTMUSG00000070772.1"; havana_transcript "OTTMUST00000171007.1";
chr15	HAVANA	exon	79008701	79008758	0	+	.	gene_id "ENSMUSG00000033039.11"; transcript_id "ENSMUST00000040320.10"; gene_type "protein_coding"; gene_name "Micall1"; transcript_type "protein_coding"; transcript_name "Micall1-201"; exon_number 7; exon_id "ENSMUSE00000465157.4"; level 2; protein_id "ENSMUSP00000042053.9"; transcript_support_level "1"; mgi_id "MGI:105870"; tag "basic"; tag "Ensembl_canonical"; tag "GENCODE_Primary"; tag "appris_principal_1"; tag "CCDS"; ccdsid "CCDS49667.1"; havana_gene "OTTMUSG00000070772.1"; havana_transcript "OTTMUST00000171008.1";
chr15	HAVANA	CDS	79008701	79008758	0	+	2	gene_id "ENSMUSG00000033039.11"; transcript_id "ENSMUST00000040320.10"; gene_type "protein_coding"; gene_name "Micall1"; transcript_type "protein_coding"; transcript_name "Micall1-201"; exon_number 7; exon_id "ENSMUSE00000465157.4"; level 2; protein_id "ENSMUSP00000042053.9"; transcript_support_level "1"; mgi_id "MGI:105870"; tag "basic"; tag "Ensembl_canonical"; tag "GENCODE_Primary"; tag "appris_principal_1"; tag "CCDS"; ccdsid "CCDS49667.1"; havana_gene "OTTMUSG00000070772.1"; havana_transcript "OTTMUST00000171008.1";
chr15	HAVANA	exon	79008701	79008758	0	+	.	gene_id "ENSMUSG00000033039.11"; transcript_id "ENSMUST00000229031.2"; gene_type "protein_coding"; gene_name "Micall1"; transcript_type "nonsense_mediated_decay"; transcript_name "Micall1-203"; exon_number 7; exon_id "ENSMUSE00001439960.2"; level 2; protein_id "ENSMUSP00000154886.2"; mgi_id "MGI:105870"; havana_gene "OTTMUSG00000070772.1"; havana_transcript "OTTMUST00000171009.1";
chr15	HAVANA	CDS	79008701	79008758	0	+	0	gene_id "ENSMUSG00000033039.11"; transcript_id "ENSMUST00000229031.2"; gene_type "protein_coding"; gene_name "Micall1"; transcript_type "nonsense_mediated_decay"; transcript_name "Micall1-203"; exon_number 7; exon_id "ENSMUSE00001439960.2"; level 2; protein_id "ENSMUSP00000154886.2"; mgi_id "MGI:105870"; havana_gene "OTTMUSG00000070772.1"; havana_transcript "OTTMUST00000171009.1";
chr15	ENSEMBL_gcm37	exon	79008701	79008758	40.9998156513936	+	.	gene_id "ENSMUSG00000033039.11"; transcript_id "ENSMUSG00000033039.11_tx_3"; exon_id "chr15_79008701_79008758_+"; exonnum "8"; txlen "3174";
chr15	ENSEMBL_gcm37	exon	79008701	79008758	27.1470342389677	+	.	gene_id "ENSMUSG00000033039.11"; transcript_id "ENSMUSG00000033039.11_tx_4"; exon_id "chr15_79008701_79008758_+"; exonnum "7"; txlen "3082";
chr15	ENSEMBL_gcm37	exon	79008701	79008758	0.296048527800999	+	.	gene_id "ENSMUSG00000033039.11"; transcript_id "ENSMUSG00000033039.11_tx_5"; exon_id "chr15_79008701_79008758_+"; exonnum "7"; txlen "3260";
chr15	HAVANA	exon	79009252	79009874	0	+	.	gene_id "ENSMUSG00000033039.11"; transcript_id "ENSMUST00000229694.2"; gene_type "protein_coding"; gene_name "Micall1"; transcript_type "retained_intron"; transcript_name "Micall1-206"; exon_number 1; exon_id "ENSMUSE00001443173.2"; level 2; mgi_id "MGI:105870"; havana_gene "OTTMUSG00000070772.1"; havana_transcript "OTTMUST00000171012.1";
chr15	HAVANA	transcript	79009252	79017487	0	+	.	gene_id "ENSMUSG00000033039.11"; transcript_id "ENSMUST00000229694.2"; gene_type "protein_coding"; gene_name "Micall1"; transcript_type "retained_intron"; transcript_name "Micall1-206"; level 2; mgi_id "MGI:105870"; havana_gene "OTTMUSG00000070772.1"; havana_transcript "OTTMUST00000171012.1";
chr15	HAVANA	exon	79009450	79009509	0	+	.	gene_id "ENSMUSG00000033039.11"; transcript_id "ENSMUST00000229113.2"; gene_type "protein_coding"; gene_name "Micall1"; transcript_type "protein_coding_CDS_not_defined"; transcript_name "Micall1-205"; exon_number 4; exon_id "ENSMUSE00001436937.2"; level 2; mgi_id "MGI:105870"; havana_gene "OTTMUSG00000070772.1"; havana_transcript "OTTMUST00000171007.1";
chr15	HAVANA	CDS	79009450	79009550	0	+	2	gene_id "ENSMUSG00000033039.11"; transcript_id "ENSMUST00000229031.2"; gene_type "protein_coding"; gene_name "Micall1"; transcript_type "nonsense_mediated_decay"; transcript_name "Micall1-203"; exon_number 8; exon_id "ENSMUSE00001441367.2"; level 2; protein_id "ENSMUSP00000154886.2"; mgi_id "MGI:105870"; havana_gene "OTTMUSG00000070772.1"; havana_transcript "OTTMUST00000171009.1";
chr15	HAVANA	exon	79009450	79009874	0	+	.	gene_id "ENSMUSG00000033039.11"; transcript_id "ENSMUST00000040320.10"; gene_type "protein_coding"; gene_name "Micall1"; transcript_type "protein_coding"; transcript_name "Micall1-201"; exon_number 8; exon_id "ENSMUSE00000466259.2"; level 2; protein_id "ENSMUSP00000042053.9"; transcript_support_level "1"; mgi_id "MGI:105870"; tag "basic"; tag "Ensembl_canonical"; tag "GENCODE_Primary"; tag "appris_principal_1"; tag "CCDS"; ccdsid "CCDS49667.1"; havana_gene "OTTMUSG00000070772.1"; havana_transcript "OTTMUST00000171008.1";
chr15	HAVANA	CDS	79009450	79009874	0	+	1	gene_id "ENSMUSG00000033039.11"; transcript_id "ENSMUST00000040320.10"; gene_type "protein_coding"; gene_name "Micall1"; transcript_type "protein_coding"; transcript_name "Micall1-201"; exon_number 8; exon_id "ENSMUSE00000466259.2"; level 2; protein_id "ENSMUSP00000042053.9"; transcript_support_level "1"; mgi_id "MGI:105870"; tag "basic"; tag "Ensembl_canonical"; tag "GENCODE_Primary"; tag "appris_principal_1"; tag "CCDS"; ccdsid "CCDS49667.1"; havana_gene "OTTMUSG00000070772.1"; havana_transcript "OTTMUST00000171008.1";
chr15	HAVANA	exon	79009450	79009874	0	+	.	gene_id "ENSMUSG00000033039.11"; transcript_id "ENSMUST00000229031.2"; gene_type "protein_coding"; gene_name "Micall1"; transcript_type "nonsense_mediated_decay"; transcript_name "Micall1-203"; exon_number 8; exon_id "ENSMUSE00001441367.2"; level 2; protein_id "ENSMUSP00000154886.2"; mgi_id "MGI:105870"; havana_gene "OTTMUSG00000070772.1"; havana_transcript "OTTMUST00000171009.1";
chr15	ENSEMBL_gcm37	exon	79009450	79009874	40.9998156513936	+	.	gene_id "ENSMUSG00000033039.11"; transcript_id "ENSMUSG00000033039.11_tx_3"; exon_id "chr15_79009450_79009874_+"; exonnum "9"; txlen "3174";
chr15	ENSEMBL_gcm37	exon	79009450	79009874	27.1470342389677	+	.	gene_id "ENSMUSG00000033039.11"; transcript_id "ENSMUSG00000033039.11_tx_4"; exon_id "chr15_79009450_79009874_+"; exonnum "8"; txlen "3082";
chr15	ENSEMBL_gcm37	exon	79009450	79009874	0.296048527800999	+	.	gene_id "ENSMUSG00000033039.11"; transcript_id "ENSMUSG00000033039.11_tx_5"; exon_id "chr15_79009450_79009874_+"; exonnum "8"; txlen "3260";
chr15	HAVANA	stop_codon	79009551	79009553	0	+	0	gene_id "ENSMUSG00000033039.11"; transcript_id "ENSMUST00000229031.2"; gene_type "protein_coding"; gene_name "Micall1"; transcript_type "nonsense_mediated_decay"; transcript_name "Micall1-203"; exon_number 8; exon_id "ENSMUSE00001441367.2"; level 2; protein_id "ENSMUSP00000154886.2"; mgi_id "MGI:105870"; havana_gene "OTTMUSG00000070772.1"; havana_transcript "OTTMUST00000171009.1";
chr15	HAVANA	UTR	79009551	79009874	0	+	.	gene_id "ENSMUSG00000033039.11"; transcript_id "ENSMUST00000229031.2"; gene_type "protein_coding"; gene_name "Micall1"; transcript_type "nonsense_mediated_decay"; transcript_name "Micall1-203"; exon_number 8; exon_id "ENSMUSE00001441367.2"; level 2; protein_id "ENSMUSP00000154886.2"; mgi_id "MGI:105870"; havana_gene "OTTMUSG00000070772.1"; havana_transcript "OTTMUST00000171009.1";
chr15	HAVANA	exon	79011127	79011533	0	+	.	gene_id "ENSMUSG00000033039.11"; transcript_id "ENSMUST00000040320.10"; gene_type "protein_coding"; gene_name "Micall1"; transcript_type "protein_coding"; transcript_name "Micall1-201"; exon_number 9; exon_id "ENSMUSE00000226947.2"; level 2; protein_id "ENSMUSP00000042053.9"; transcript_support_level "1"; mgi_id "MGI:105870"; tag "basic"; tag "Ensembl_canonical"; tag "GENCODE_Primary"; tag "appris_principal_1"; tag "CCDS"; ccdsid "CCDS49667.1"; havana_gene "OTTMUSG00000070772.1"; havana_transcript "OTTMUST00000171008.1";
chr15	HAVANA	CDS	79011127	79011533	0	+	2	gene_id "ENSMUSG00000033039.11"; transcript_id "ENSMUST00000040320.10"; gene_type "protein_coding"; gene_name "Micall1"; transcript_type "protein_coding"; transcript_name "Micall1-201"; exon_number 9; exon_id "ENSMUSE00000226947.2"; level 2; protein_id "ENSMUSP00000042053.9"; transcript_support_level "1"; mgi_id "MGI:105870"; tag "basic"; tag "Ensembl_canonical"; tag "GENCODE_Primary"; tag "appris_principal_1"; tag "CCDS"; ccdsid "CCDS49667.1"; havana_gene "OTTMUSG00000070772.1"; havana_transcript "OTTMUST00000171008.1";
chr15	HAVANA	exon	79011127	79011533	0	+	.	gene_id "ENSMUSG00000033039.11"; transcript_id "ENSMUST00000229031.2"; gene_type "protein_coding"; gene_name "Micall1"; transcript_type "nonsense_mediated_decay"; transcript_name "Micall1-203"; exon_number 9; exon_id "ENSMUSE00001437149.2"; level 2; protein_id "ENSMUSP00000154886.2"; mgi_id "MGI:105870"; havana_gene "OTTMUSG00000070772.1"; havana_transcript "OTTMUST00000171009.1";
chr15	HAVANA	UTR	79011127	79011533	0	+	.	gene_id "ENSMUSG00000033039.11"; transcript_id "ENSMUST00000229031.2"; gene_type "protein_coding"; gene_name "Micall1"; transcript_type "nonsense_mediated_decay"; transcript_name "Micall1-203"; exon_number 9; exon_id "ENSMUSE00001437149.2"; level 2; protein_id "ENSMUSP00000154886.2"; mgi_id "MGI:105870"; havana_gene "OTTMUSG00000070772.1"; havana_transcript "OTTMUST00000171009.1";
chr15	HAVANA	exon	79011127	79011533	0	+	.	gene_id "ENSMUSG00000033039.11"; transcript_id "ENSMUST00000229694.2"; gene_type "protein_coding"; gene_name "Micall1"; transcript_type "retained_intron"; transcript_name "Micall1-206"; exon_number 2; exon_id "ENSMUSE00001437149.2"; level 2; mgi_id "MGI:105870"; havana_gene "OTTMUSG00000070772.1"; havana_transcript "OTTMUST00000171012.1";
chr15	ENSEMBL_gcm37	exon	79011127	79011533	40.9998156513936	+	.	gene_id "ENSMUSG00000033039.11"; transcript_id "ENSMUSG00000033039.11_tx_3"; exon_id "chr15_79011127_79011533_+"; exonnum "10"; txlen "3174";
chr15	ENSEMBL_gcm37	exon	79011127	79011533	27.1470342389677	+	.	gene_id "ENSMUSG00000033039.11"; transcript_id "ENSMUSG00000033039.11_tx_4"; exon_id "chr15_79011127_79011533_+"; exonnum "9"; txlen "3082";
chr15	ENSEMBL_gcm37	exon	79011127	79011533	0.296048527800999	+	.	gene_id "ENSMUSG00000033039.11"; transcript_id "ENSMUSG00000033039.11_tx_5"; exon_id "chr15_79011127_79011533_+"; exonnum "9"; txlen "3260";
chr15	HAVANA	exon	79014009	79014143	0	+	.	gene_id "ENSMUSG00000033039.11"; transcript_id "ENSMUST00000040320.10"; gene_type "protein_coding"; gene_name "Micall1"; transcript_type "protein_coding"; transcript_name "Micall1-201"; exon_number 10; exon_id "ENSMUSE00000226939.2"; level 2; protein_id "ENSMUSP00000042053.9"; transcript_support_level "1"; mgi_id "MGI:105870"; tag "basic"; tag "Ensembl_canonical"; tag "GENCODE_Primary"; tag "appris_principal_1"; tag "CCDS"; ccdsid "CCDS49667.1"; havana_gene "OTTMUSG00000070772.1"; havana_transcript "OTTMUST00000171008.1";
chr15	HAVANA	CDS	79014009	79014143	0	+	0	gene_id "ENSMUSG00000033039.11"; transcript_id "ENSMUST00000040320.10"; gene_type "protein_coding"; gene_name "Micall1"; transcript_type "protein_coding"; transcript_name "Micall1-201"; exon_number 10; exon_id "ENSMUSE00000226939.2"; level 2; protein_id "ENSMUSP00000042053.9"; transcript_support_level "1"; mgi_id "MGI:105870"; tag "basic"; tag "Ensembl_canonical"; tag "GENCODE_Primary"; tag "appris_principal_1"; tag "CCDS"; ccdsid "CCDS49667.1"; havana_gene "OTTMUSG00000070772.1"; havana_transcript "OTTMUST00000171008.1";
chr15	HAVANA	exon	79014009	79014143	0	+	.	gene_id "ENSMUSG00000033039.11"; transcript_id "ENSMUST00000229031.2"; gene_type "protein_coding"; gene_name "Micall1"; transcript_type "nonsense_mediated_decay"; transcript_name "Micall1-203"; exon_number 10; exon_id "ENSMUSE00001437925.2"; level 2; protein_id "ENSMUSP00000154886.2"; mgi_id "MGI:105870"; havana_gene "OTTMUSG00000070772.1"; havana_transcript "OTTMUST00000171009.1";
chr15	HAVANA	UTR	79014009	79014143	0	+	.	gene_id "ENSMUSG00000033039.11"; transcript_id "ENSMUST00000229031.2"; gene_type "protein_coding"; gene_name "Micall1"; transcript_type "nonsense_mediated_decay"; transcript_name "Micall1-203"; exon_number 10; exon_id "ENSMUSE00001437925.2"; level 2; protein_id "ENSMUSP00000154886.2"; mgi_id "MGI:105870"; havana_gene "OTTMUSG00000070772.1"; havana_transcript "OTTMUST00000171009.1";
chr15	HAVANA	exon	79014009	79014143	0	+	.	gene_id "ENSMUSG00000033039.11"; transcript_id "ENSMUST00000229694.2"; gene_type "protein_coding"; gene_name "Micall1"; transcript_type "retained_intron"; transcript_name "Micall1-206"; exon_number 3; exon_id "ENSMUSE00001437925.2"; level 2; mgi_id "MGI:105870"; havana_gene "OTTMUSG00000070772.1"; havana_transcript "OTTMUST00000171012.1";
chr15	ENSEMBL_gcm37	exon	79014009	79014143	40.9998156513936	+	.	gene_id "ENSMUSG00000033039.11"; transcript_id "ENSMUSG00000033039.11_tx_3"; exon_id "chr15_79014009_79014143_+"; exonnum "11"; txlen "3174";
chr15	ENSEMBL_gcm37	exon	79014009	79014143	27.1470342389677	+	.	gene_id "ENSMUSG00000033039.11"; transcript_id "ENSMUSG00000033039.11_tx_4"; exon_id "chr15_79014009_79014143_+"; exonnum "10"; txlen "3082";
chr15	ENSEMBL_gcm37	exon	79014009	79014143	0.296048527800999	+	.	gene_id "ENSMUSG00000033039.11"; transcript_id "ENSMUSG00000033039.11_tx_5"; exon_id "chr15_79014009_79014143_+"; exonnum "10"; txlen "3260";
chr15	HAVANA	exon	79014663	79014789	0	+	.	gene_id "ENSMUSG00000033039.11"; transcript_id "ENSMUST00000040320.10"; gene_type "protein_coding"; gene_name "Micall1"; transcript_type "protein_coding"; transcript_name "Micall1-201"; exon_number 11; exon_id "ENSMUSE00000348521.3"; level 2; protein_id "ENSMUSP00000042053.9"; transcript_support_level "1"; mgi_id "MGI:105870"; tag "basic"; tag "Ensembl_canonical"; tag "GENCODE_Primary"; tag "appris_principal_1"; tag "CCDS"; ccdsid "CCDS49667.1"; havana_gene "OTTMUSG00000070772.1"; havana_transcript "OTTMUST00000171008.1";
chr15	HAVANA	CDS	79014663	79014789	0	+	0	gene_id "ENSMUSG00000033039.11"; transcript_id "ENSMUST00000040320.10"; gene_type "protein_coding"; gene_name "Micall1"; transcript_type "protein_coding"; transcript_name "Micall1-201"; exon_number 11; exon_id "ENSMUSE00000348521.3"; level 2; protein_id "ENSMUSP00000042053.9"; transcript_support_level "1"; mgi_id "MGI:105870"; tag "basic"; tag "Ensembl_canonical"; tag "GENCODE_Primary"; tag "appris_principal_1"; tag "CCDS"; ccdsid "CCDS49667.1"; havana_gene "OTTMUSG00000070772.1"; havana_transcript "OTTMUST00000171008.1";
chr15	HAVANA	exon	79014663	79014789	0	+	.	gene_id "ENSMUSG00000033039.11"; transcript_id "ENSMUST00000229031.2"; gene_type "protein_coding"; gene_name "Micall1"; transcript_type "nonsense_mediated_decay"; transcript_name "Micall1-203"; exon_number 11; exon_id "ENSMUSE00001439188.2"; level 2; protein_id "ENSMUSP00000154886.2"; mgi_id "MGI:105870"; havana_gene "OTTMUSG00000070772.1"; havana_transcript "OTTMUST00000171009.1";
chr15	HAVANA	UTR	79014663	79014789	0	+	.	gene_id "ENSMUSG00000033039.11"; transcript_id "ENSMUST00000229031.2"; gene_type "protein_coding"; gene_name "Micall1"; transcript_type "nonsense_mediated_decay"; transcript_name "Micall1-203"; exon_number 11; exon_id "ENSMUSE00001439188.2"; level 2; protein_id "ENSMUSP00000154886.2"; mgi_id "MGI:105870"; havana_gene "OTTMUSG00000070772.1"; havana_transcript "OTTMUST00000171009.1";
chr15	HAVANA	exon	79014663	79014789	0	+	.	gene_id "ENSMUSG00000033039.11"; transcript_id "ENSMUST00000229694.2"; gene_type "protein_coding"; gene_name "Micall1"; transcript_type "retained_intron"; transcript_name "Micall1-206"; exon_number 4; exon_id "ENSMUSE00001439188.2"; level 2; mgi_id "MGI:105870"; havana_gene "OTTMUSG00000070772.1"; havana_transcript "OTTMUST00000171012.1";
chr15	ENSEMBL_gcm37	exon	79014663	79014789	40.9998156513936	+	.	gene_id "ENSMUSG00000033039.11"; transcript_id "ENSMUSG00000033039.11_tx_3"; exon_id "chr15_79014663_79014789_+"; exonnum "12"; txlen "3174";
chr15	ENSEMBL_gcm37	exon	79014663	79014789	27.1470342389677	+	.	gene_id "ENSMUSG00000033039.11"; transcript_id "ENSMUSG00000033039.11_tx_4"; exon_id "chr15_79014663_79014789_+"; exonnum "11"; txlen "3082";
chr15	ENSEMBL_gcm37	exon	79014663	79014789	0.296048527800999	+	.	gene_id "ENSMUSG00000033039.11"; transcript_id "ENSMUSG00000033039.11_tx_5"; exon_id "chr15_79014663_79014789_+"; exonnum "11"; txlen "3260";
chr15	HAVANA	exon	79014909	79014999	0	+	.	gene_id "ENSMUSG00000033039.11"; transcript_id "ENSMUST00000040320.10"; gene_type "protein_coding"; gene_name "Micall1"; transcript_type "protein_coding"; transcript_name "Micall1-201"; exon_number 12; exon_id "ENSMUSE00000226922.2"; level 2; protein_id "ENSMUSP00000042053.9"; transcript_support_level "1"; mgi_id "MGI:105870"; tag "basic"; tag "Ensembl_canonical"; tag "GENCODE_Primary"; tag "appris_principal_1"; tag "CCDS"; ccdsid "CCDS49667.1"; havana_gene "OTTMUSG00000070772.1"; havana_transcript "OTTMUST00000171008.1";
chr15	HAVANA	CDS	79014909	79014999	0	+	2	gene_id "ENSMUSG00000033039.11"; transcript_id "ENSMUST00000040320.10"; gene_type "protein_coding"; gene_name "Micall1"; transcript_type "protein_coding"; transcript_name "Micall1-201"; exon_number 12; exon_id "ENSMUSE00000226922.2"; level 2; protein_id "ENSMUSP00000042053.9"; transcript_support_level "1"; mgi_id "MGI:105870"; tag "basic"; tag "Ensembl_canonical"; tag "GENCODE_Primary"; tag "appris_principal_1"; tag "CCDS"; ccdsid "CCDS49667.1"; havana_gene "OTTMUSG00000070772.1"; havana_transcript "OTTMUST00000171008.1";
chr15	HAVANA	exon	79014909	79014999	0	+	.	gene_id "ENSMUSG00000033039.11"; transcript_id "ENSMUST00000229031.2"; gene_type "protein_coding"; gene_name "Micall1"; transcript_type "nonsense_mediated_decay"; transcript_name "Micall1-203"; exon_number 12; exon_id "ENSMUSE00001442641.2"; level 2; protein_id "ENSMUSP00000154886.2"; mgi_id "MGI:105870"; havana_gene "OTTMUSG00000070772.1"; havana_transcript "OTTMUST00000171009.1";
chr15	HAVANA	UTR	79014909	79014999	0	+	.	gene_id "ENSMUSG00000033039.11"; transcript_id "ENSMUST00000229031.2"; gene_type "protein_coding"; gene_name "Micall1"; transcript_type "nonsense_mediated_decay"; transcript_name "Micall1-203"; exon_number 12; exon_id "ENSMUSE00001442641.2"; level 2; protein_id "ENSMUSP00000154886.2"; mgi_id "MGI:105870"; havana_gene "OTTMUSG00000070772.1"; havana_transcript "OTTMUST00000171009.1";
chr15	HAVANA	exon	79014909	79014999	0	+	.	gene_id "ENSMUSG00000033039.11"; transcript_id "ENSMUST00000229694.2"; gene_type "protein_coding"; gene_name "Micall1"; transcript_type "retained_intron"; transcript_name "Micall1-206"; exon_number 5; exon_id "ENSMUSE00001442641.2"; level 2; mgi_id "MGI:105870"; havana_gene "OTTMUSG00000070772.1"; havana_transcript "OTTMUST00000171012.1";
chr15	ENSEMBL_gcm37	exon	79014909	79014999	40.9998156513936	+	.	gene_id "ENSMUSG00000033039.11"; transcript_id "ENSMUSG00000033039.11_tx_3"; exon_id "chr15_79014909_79014999_+"; exonnum "13"; txlen "3174";
chr15	ENSEMBL_gcm37	exon	79014909	79014999	27.1470342389677	+	.	gene_id "ENSMUSG00000033039.11"; transcript_id "ENSMUSG00000033039.11_tx_4"; exon_id "chr15_79014909_79014999_+"; exonnum "12"; txlen "3082";
chr15	ENSEMBL_gcm37	exon	79014909	79014999	0.296048527800999	+	.	gene_id "ENSMUSG00000033039.11"; transcript_id "ENSMUSG00000033039.11_tx_5"; exon_id "chr15_79014909_79014999_+"; exonnum "12"; txlen "3260";
chr15	HAVANA	exon	79015138	79015211	0	+	.	gene_id "ENSMUSG00000033039.11"; transcript_id "ENSMUST00000040320.10"; gene_type "protein_coding"; gene_name "Micall1"; transcript_type "protein_coding"; transcript_name "Micall1-201"; exon_number 13; exon_id "ENSMUSE00000226909.2"; level 2; protein_id "ENSMUSP00000042053.9"; transcript_support_level "1"; mgi_id "MGI:105870"; tag "basic"; tag "Ensembl_canonical"; tag "GENCODE_Primary"; tag "appris_principal_1"; tag "CCDS"; ccdsid "CCDS49667.1"; havana_gene "OTTMUSG00000070772.1"; havana_transcript "OTTMUST00000171008.1";
chr15	HAVANA	CDS	79015138	79015211	0	+	1	gene_id "ENSMUSG00000033039.11"; transcript_id "ENSMUST00000040320.10"; gene_type "protein_coding"; gene_name "Micall1"; transcript_type "protein_coding"; transcript_name "Micall1-201"; exon_number 13; exon_id "ENSMUSE00000226909.2"; level 2; protein_id "ENSMUSP00000042053.9"; transcript_support_level "1"; mgi_id "MGI:105870"; tag "basic"; tag "Ensembl_canonical"; tag "GENCODE_Primary"; tag "appris_principal_1"; tag "CCDS"; ccdsid "CCDS49667.1"; havana_gene "OTTMUSG00000070772.1"; havana_transcript "OTTMUST00000171008.1";
chr15	HAVANA	exon	79015138	79015211	0	+	.	gene_id "ENSMUSG00000033039.11"; transcript_id "ENSMUST00000229031.2"; gene_type "protein_coding"; gene_name "Micall1"; transcript_type "nonsense_mediated_decay"; transcript_name "Micall1-203"; exon_number 13; exon_id "ENSMUSE00001440494.2"; level 2; protein_id "ENSMUSP00000154886.2"; mgi_id "MGI:105870"; havana_gene "OTTMUSG00000070772.1"; havana_transcript "OTTMUST00000171009.1";
chr15	HAVANA	UTR	79015138	79015211	0	+	.	gene_id "ENSMUSG00000033039.11"; transcript_id "ENSMUST00000229031.2"; gene_type "protein_coding"; gene_name "Micall1"; transcript_type "nonsense_mediated_decay"; transcript_name "Micall1-203"; exon_number 13; exon_id "ENSMUSE00001440494.2"; level 2; protein_id "ENSMUSP00000154886.2"; mgi_id "MGI:105870"; havana_gene "OTTMUSG00000070772.1"; havana_transcript "OTTMUST00000171009.1";
chr15	HAVANA	exon	79015138	79015211	0	+	.	gene_id "ENSMUSG00000033039.11"; transcript_id "ENSMUST00000229694.2"; gene_type "protein_coding"; gene_name "Micall1"; transcript_type "retained_intron"; transcript_name "Micall1-206"; exon_number 6; exon_id "ENSMUSE00001440494.2"; level 2; mgi_id "MGI:105870"; havana_gene "OTTMUSG00000070772.1"; havana_transcript "OTTMUST00000171012.1";
chr15	ENSEMBL_gcm37	exon	79015138	79015211	40.9998156513936	+	.	gene_id "ENSMUSG00000033039.11"; transcript_id "ENSMUSG00000033039.11_tx_3"; exon_id "chr15_79015138_79015211_+"; exonnum "14"; txlen "3174";
chr15	ENSEMBL_gcm37	exon	79015138	79015211	27.1470342389677	+	.	gene_id "ENSMUSG00000033039.11"; transcript_id "ENSMUSG00000033039.11_tx_4"; exon_id "chr15_79015138_79015211_+"; exonnum "13"; txlen "3082";
chr15	ENSEMBL_gcm37	exon	79015138	79015211	0.296048527800999	+	.	gene_id "ENSMUSG00000033039.11"; transcript_id "ENSMUSG00000033039.11_tx_5"; exon_id "chr15_79015138_79015211_+"; exonnum "13"; txlen "3260";
chr15	sragcm37_mid	exon	79015723	79015876	0.296048527800999	+	.	gene_id "ENSMUSG00000033039.11"; transcript_id "ENSMUSG00000033039.11_tx_5"; exon_id "chr15_79015723_79015876_+"; exonnum "14"; txlen "3260";
chr15	HAVANA	exon	79015886	79016299	0	+	.	gene_id "ENSMUSG00000033039.11"; transcript_id "ENSMUST00000230779.2"; gene_type "protein_coding"; gene_name "Micall1"; transcript_type "retained_intron"; transcript_name "Micall1-208"; exon_number 1; exon_id "ENSMUSE00001441565.2"; level 2; mgi_id "MGI:105870"; havana_gene "OTTMUSG00000070772.1"; havana_transcript "OTTMUST00000171013.1";
chr15	HAVANA	transcript	79015886	79017390	0	+	.	gene_id "ENSMUSG00000033039.11"; transcript_id "ENSMUST00000230779.2"; gene_type "protein_coding"; gene_name "Micall1"; transcript_type "retained_intron"; transcript_name "Micall1-208"; level 2; mgi_id "MGI:105870"; havana_gene "OTTMUSG00000070772.1"; havana_transcript "OTTMUST00000171013.1";
chr15	HAVANA	exon	79015921	79016088	0	+	.	gene_id "ENSMUSG00000033039.11"; transcript_id "ENSMUST00000230202.2"; gene_type "protein_coding"; gene_name "Micall1"; transcript_type "retained_intron"; transcript_name "Micall1-207"; exon_number 1; exon_id "ENSMUSE00001443087.2"; level 2; mgi_id "MGI:105870"; havana_gene "OTTMUSG00000070772.1"; havana_transcript "OTTMUST00000171014.1";
chr15	HAVANA	transcript	79015921	79017684	0	+	.	gene_id "ENSMUSG00000033039.11"; transcript_id "ENSMUST00000230202.2"; gene_type "protein_coding"; gene_name "Micall1"; transcript_type "retained_intron"; transcript_name "Micall1-207"; level 2; mgi_id "MGI:105870"; havana_gene "OTTMUSG00000070772.1"; havana_transcript "OTTMUST00000171014.1";
chr15	HAVANA	exon	79015974	79016088	0	+	.	gene_id "ENSMUSG00000033039.11"; transcript_id "ENSMUST00000040320.10"; gene_type "protein_coding"; gene_name "Micall1"; transcript_type "protein_coding"; transcript_name "Micall1-201"; exon_number 14; exon_id "ENSMUSE00000226896.2"; level 2; protein_id "ENSMUSP00000042053.9"; transcript_support_level "1"; mgi_id "MGI:105870"; tag "basic"; tag "Ensembl_canonical"; tag "GENCODE_Primary"; tag "appris_principal_1"; tag "CCDS"; ccdsid "CCDS49667.1"; havana_gene "OTTMUSG00000070772.1"; havana_transcript "OTTMUST00000171008.1";
chr15	HAVANA	CDS	79015974	79016088	0	+	2	gene_id "ENSMUSG00000033039.11"; transcript_id "ENSMUST00000040320.10"; gene_type "protein_coding"; gene_name "Micall1"; transcript_type "protein_coding"; transcript_name "Micall1-201"; exon_number 14; exon_id "ENSMUSE00000226896.2"; level 2; protein_id "ENSMUSP00000042053.9"; transcript_support_level "1"; mgi_id "MGI:105870"; tag "basic"; tag "Ensembl_canonical"; tag "GENCODE_Primary"; tag "appris_principal_1"; tag "CCDS"; ccdsid "CCDS49667.1"; havana_gene "OTTMUSG00000070772.1"; havana_transcript "OTTMUST00000171008.1";
chr15	HAVANA	exon	79015974	79016088	0	+	.	gene_id "ENSMUSG00000033039.11"; transcript_id "ENSMUST00000229031.2"; gene_type "protein_coding"; gene_name "Micall1"; transcript_type "nonsense_mediated_decay"; transcript_name "Micall1-203"; exon_number 14; exon_id "ENSMUSE00001440761.2"; level 2; protein_id "ENSMUSP00000154886.2"; mgi_id "MGI:105870"; havana_gene "OTTMUSG00000070772.1"; havana_transcript "OTTMUST00000171009.1";
chr15	HAVANA	UTR	79015974	79016088	0	+	.	gene_id "ENSMUSG00000033039.11"; transcript_id "ENSMUST00000229031.2"; gene_type "protein_coding"; gene_name "Micall1"; transcript_type "nonsense_mediated_decay"; transcript_name "Micall1-203"; exon_number 14; exon_id "ENSMUSE00001440761.2"; level 2; protein_id "ENSMUSP00000154886.2"; mgi_id "MGI:105870"; havana_gene "OTTMUSG00000070772.1"; havana_transcript "OTTMUST00000171009.1";
chr15	HAVANA	exon	79015974	79016088	0	+	.	gene_id "ENSMUSG00000033039.11"; transcript_id "ENSMUST00000229694.2"; gene_type "protein_coding"; gene_name "Micall1"; transcript_type "retained_intron"; transcript_name "Micall1-206"; exon_number 7; exon_id "ENSMUSE00001440761.2"; level 2; mgi_id "MGI:105870"; havana_gene "OTTMUSG00000070772.1"; havana_transcript "OTTMUST00000171012.1";
chr15	ENSEMBL_gcm37	exon	79015974	79016088	40.9998156513936	+	.	gene_id "ENSMUSG00000033039.11"; transcript_id "ENSMUSG00000033039.11_tx_3"; exon_id "chr15_79015974_79016088_+"; exonnum "15"; txlen "3174";
chr15	ENSEMBL_gcm37	exon	79015974	79016088	27.1470342389677	+	.	gene_id "ENSMUSG00000033039.11"; transcript_id "ENSMUSG00000033039.11_tx_4"; exon_id "chr15_79015974_79016088_+"; exonnum "14"; txlen "3082";
chr15	ENSEMBL_gcm37	exon	79015974	79016088	0.296048527800999	+	.	gene_id "ENSMUSG00000033039.11"; transcript_id "ENSMUSG00000033039.11_tx_5"; exon_id "chr15_79015974_79016088_+"; exonnum "15"; txlen "3260";
chr15	HAVANA	exon	79016253	79016299	0	+	.	gene_id "ENSMUSG00000033039.11"; transcript_id "ENSMUST00000040320.10"; gene_type "protein_coding"; gene_name "Micall1"; transcript_type "protein_coding"; transcript_name "Micall1-201"; exon_number 15; exon_id "ENSMUSE00000339370.3"; level 2; protein_id "ENSMUSP00000042053.9"; transcript_support_level "1"; mgi_id "MGI:105870"; tag "basic"; tag "Ensembl_canonical"; tag "GENCODE_Primary"; tag "appris_principal_1"; tag "CCDS"; ccdsid "CCDS49667.1"; havana_gene "OTTMUSG00000070772.1"; havana_transcript "OTTMUST00000171008.1";
chr15	HAVANA	CDS	79016253	79016299	0	+	1	gene_id "ENSMUSG00000033039.11"; transcript_id "ENSMUST00000040320.10"; gene_type "protein_coding"; gene_name "Micall1"; transcript_type "protein_coding"; transcript_name "Micall1-201"; exon_number 15; exon_id "ENSMUSE00000339370.3"; level 2; protein_id "ENSMUSP00000042053.9"; transcript_support_level "1"; mgi_id "MGI:105870"; tag "basic"; tag "Ensembl_canonical"; tag "GENCODE_Primary"; tag "appris_principal_1"; tag "CCDS"; ccdsid "CCDS49667.1"; havana_gene "OTTMUSG00000070772.1"; havana_transcript "OTTMUST00000171008.1";
chr15	HAVANA	exon	79016253	79016299	0	+	.	gene_id "ENSMUSG00000033039.11"; transcript_id "ENSMUST00000229031.2"; gene_type "protein_coding"; gene_name "Micall1"; transcript_type "nonsense_mediated_decay"; transcript_name "Micall1-203"; exon_number 15; exon_id "ENSMUSE00001442920.2"; level 2; protein_id "ENSMUSP00000154886.2"; mgi_id "MGI:105870"; havana_gene "OTTMUSG00000070772.1"; havana_transcript "OTTMUST00000171009.1";
chr15	HAVANA	UTR	79016253	79016299	0	+	.	gene_id "ENSMUSG00000033039.11"; transcript_id "ENSMUST00000229031.2"; gene_type "protein_coding"; gene_name "Micall1"; transcript_type "nonsense_mediated_decay"; transcript_name "Micall1-203"; exon_number 15; exon_id "ENSMUSE00001442920.2"; level 2; protein_id "ENSMUSP00000154886.2"; mgi_id "MGI:105870"; havana_gene "OTTMUSG00000070772.1"; havana_transcript "OTTMUST00000171009.1";
chr15	HAVANA	exon	79016253	79016299	0	+	.	gene_id "ENSMUSG00000033039.11"; transcript_id "ENSMUST00000229694.2"; gene_type "protein_coding"; gene_name "Micall1"; transcript_type "retained_intron"; transcript_name "Micall1-206"; exon_number 8; exon_id "ENSMUSE00001442920.2"; level 2; mgi_id "MGI:105870"; havana_gene "OTTMUSG00000070772.1"; havana_transcript "OTTMUST00000171012.1";
chr15	HAVANA	exon	79016253	79016299	0	+	.	gene_id "ENSMUSG00000033039.11"; transcript_id "ENSMUST00000230202.2"; gene_type "protein_coding"; gene_name "Micall1"; transcript_type "retained_intron"; transcript_name "Micall1-207"; exon_number 2; exon_id "ENSMUSE00001442920.2"; level 2; mgi_id "MGI:105870"; havana_gene "OTTMUSG00000070772.1"; havana_transcript "OTTMUST00000171014.1";
chr15	ENSEMBL_gcm37	exon	79016253	79016299	40.9998156513936	+	.	gene_id "ENSMUSG00000033039.11"; transcript_id "ENSMUSG00000033039.11_tx_3"; exon_id "chr15_79016253_79016299_+"; exonnum "16"; txlen "3174";
chr15	ENSEMBL_gcm37	exon	79016253	79016299	27.1470342389677	+	.	gene_id "ENSMUSG00000033039.11"; transcript_id "ENSMUSG00000033039.11_tx_4"; exon_id "chr15_79016253_79016299_+"; exonnum "15"; txlen "3082";
chr15	ENSEMBL_gcm37	exon	79016253	79016299	0.296048527800999	+	.	gene_id "ENSMUSG00000033039.11"; transcript_id "ENSMUSG00000033039.11_tx_5"; exon_id "chr15_79016253_79016299_+"; exonnum "16"; txlen "3260";
chr15	HAVANA	CDS	79017200	79017318	0	+	2	gene_id "ENSMUSG00000033039.11"; transcript_id "ENSMUST00000040320.10"; gene_type "protein_coding"; gene_name "Micall1"; transcript_type "protein_coding"; transcript_name "Micall1-201"; exon_number 16; exon_id "ENSMUSE00000471520.8"; level 2; protein_id "ENSMUSP00000042053.9"; transcript_support_level "1"; mgi_id "MGI:105870"; tag "basic"; tag "Ensembl_canonical"; tag "GENCODE_Primary"; tag "appris_principal_1"; tag "CCDS"; ccdsid "CCDS49667.1"; havana_gene "OTTMUSG00000070772.1"; havana_transcript "OTTMUST00000171008.1";
chr15	HAVANA	exon	79017200	79017390	0	+	.	gene_id "ENSMUSG00000033039.11"; transcript_id "ENSMUST00000230779.2"; gene_type "protein_coding"; gene_name "Micall1"; transcript_type "retained_intron"; transcript_name "Micall1-208"; exon_number 2; exon_id "ENSMUSE00001439778.2"; level 2; mgi_id "MGI:105870"; havana_gene "OTTMUSG00000070772.1"; havana_transcript "OTTMUST00000171013.1";
chr15	HAVANA	exon	79017200	79017487	0	+	.	gene_id "ENSMUSG00000033039.11"; transcript_id "ENSMUST00000229694.2"; gene_type "protein_coding"; gene_name "Micall1"; transcript_type "retained_intron"; transcript_name "Micall1-206"; exon_number 9; exon_id "ENSMUSE00001436728.2"; level 2; mgi_id "MGI:105870"; havana_gene "OTTMUSG00000070772.1"; havana_transcript "OTTMUST00000171012.1";
chr15	HAVANA	exon	79017200	79017684	0	+	.	gene_id "ENSMUSG00000033039.11"; transcript_id "ENSMUST00000230202.2"; gene_type "protein_coding"; gene_name "Micall1"; transcript_type "retained_intron"; transcript_name "Micall1-207"; exon_number 3; exon_id "ENSMUSE00001436950.2"; level 2; mgi_id "MGI:105870"; havana_gene "OTTMUSG00000070772.1"; havana_transcript "OTTMUST00000171014.1";
chr15	ENSEMBL_gcm37	exon	79017200	79017684	40.9998156513936	+	.	gene_id "ENSMUSG00000033039.11"; transcript_id "ENSMUSG00000033039.11_tx_3"; exon_id "chr15_79017200_79017684_+"; exonnum "17"; txlen "3174";
chr15	ENSEMBL_gcm37	exon	79017200	79017684	27.1470342389677	+	.	gene_id "ENSMUSG00000033039.11"; transcript_id "ENSMUSG00000033039.11_tx_4"; exon_id "chr15_79017200_79017684_+"; exonnum "16"; txlen "3082";
chr15	ENSEMBL_gcm37	exon	79017200	79017684	0.296048527800999	+	.	gene_id "ENSMUSG00000033039.11"; transcript_id "ENSMUSG00000033039.11_tx_5"; exon_id "chr15_79017200_79017684_+"; exonnum "17"; txlen "3260";
chr15	HAVANA	exon	79017200	79021096	0	+	.	gene_id "ENSMUSG00000033039.11"; transcript_id "ENSMUST00000229031.2"; gene_type "protein_coding"; gene_name "Micall1"; transcript_type "nonsense_mediated_decay"; transcript_name "Micall1-203"; exon_number 16; exon_id "ENSMUSE00001441413.2"; level 2; protein_id "ENSMUSP00000154886.2"; mgi_id "MGI:105870"; havana_gene "OTTMUSG00000070772.1"; havana_transcript "OTTMUST00000171009.1";
chr15	HAVANA	UTR	79017200	79021096	0	+	.	gene_id "ENSMUSG00000033039.11"; transcript_id "ENSMUST00000229031.2"; gene_type "protein_coding"; gene_name "Micall1"; transcript_type "nonsense_mediated_decay"; transcript_name "Micall1-203"; exon_number 16; exon_id "ENSMUSE00001441413.2"; level 2; protein_id "ENSMUSP00000154886.2"; mgi_id "MGI:105870"; havana_gene "OTTMUSG00000070772.1"; havana_transcript "OTTMUST00000171009.1";
chr15	HAVANA	exon	79017200	79021100	0	+	.	gene_id "ENSMUSG00000033039.11"; transcript_id "ENSMUST00000040320.10"; gene_type "protein_coding"; gene_name "Micall1"; transcript_type "protein_coding"; transcript_name "Micall1-201"; exon_number 16; exon_id "ENSMUSE00000471520.8"; level 2; protein_id "ENSMUSP00000042053.9"; transcript_support_level "1"; mgi_id "MGI:105870"; tag "basic"; tag "Ensembl_canonical"; tag "GENCODE_Primary"; tag "appris_principal_1"; tag "CCDS"; ccdsid "CCDS49667.1"; havana_gene "OTTMUSG00000070772.1"; havana_transcript "OTTMUST00000171008.1";
chr15	HAVANA	stop_codon	79017319	79017321	0	+	0	gene_id "ENSMUSG00000033039.11"; transcript_id "ENSMUST00000040320.10"; gene_type "protein_coding"; gene_name "Micall1"; transcript_type "protein_coding"; transcript_name "Micall1-201"; exon_number 16; exon_id "ENSMUSE00000471520.8"; level 2; protein_id "ENSMUSP00000042053.9"; transcript_support_level "1"; mgi_id "MGI:105870"; tag "basic"; tag "Ensembl_canonical"; tag "GENCODE_Primary"; tag "appris_principal_1"; tag "CCDS"; ccdsid "CCDS49667.1"; havana_gene "OTTMUSG00000070772.1"; havana_transcript "OTTMUST00000171008.1";
chr15	HAVANA	UTR	79017319	79021100	0	+	.	gene_id "ENSMUSG00000033039.11"; transcript_id "ENSMUST00000040320.10"; gene_type "protein_coding"; gene_name "Micall1"; transcript_type "protein_coding"; transcript_name "Micall1-201"; exon_number 16; exon_id "ENSMUSE00000471520.8"; level 2; protein_id "ENSMUSP00000042053.9"; transcript_support_level "1"; mgi_id "MGI:105870"; tag "basic"; tag "Ensembl_canonical"; tag "GENCODE_Primary"; tag "appris_principal_1"; tag "CCDS"; ccdsid "CCDS49667.1"; havana_gene "OTTMUSG00000070772.1"; havana_transcript "OTTMUST00000171008.1";
chr15	HAVANA	UTR	79025209	79025614	0	+	.	gene_id "ENSMUSG00000033020.8"; transcript_id "ENSMUST00000230271.2"; gene_type "protein_coding"; gene_name "Polr2f"; transcript_type "protein_coding"; transcript_name "Polr2f-205"; exon_number 1; exon_id "ENSMUSE00001441365.2"; level 2; protein_id "ENSMUSP00000155332.2"; mgi_id "MGI:1349393"; tag "basic"; tag "Ensembl_canonical"; tag "GENCODE_Primary"; tag "appris_principal_1"; tag "CCDS"; ccdsid "CCDS27634.1"; havana_gene "OTTMUSG00000070773.1"; havana_transcript "OTTMUST00000171015.1";
chr15	HAVANA	exon	79025209	79025634	0	+	.	gene_id "ENSMUSG00000033020.8"; transcript_id "ENSMUST00000230271.2"; gene_type "protein_coding"; gene_name "Polr2f"; transcript_type "protein_coding"; transcript_name "Polr2f-205"; exon_number 1; exon_id "ENSMUSE00001441365.2"; level 2; protein_id "ENSMUSP00000155332.2"; mgi_id "MGI:1349393"; tag "basic"; tag "Ensembl_canonical"; tag "GENCODE_Primary"; tag "appris_principal_1"; tag "CCDS"; ccdsid "CCDS27634.1"; havana_gene "OTTMUSG00000070773.1"; havana_transcript "OTTMUST00000171015.1";
chr15	HAVANA	gene	79025209	79035974	0	+	.	gene_id "ENSMUSG00000033020.8"; gene_type "protein_coding"; gene_name "Polr2f"; level 2; mgi_id "MGI:1349393"; havana_gene "OTTMUSG00000070773.1";
chr15	HAVANA	transcript	79025209	79035974	0	+	.	gene_id "ENSMUSG00000033020.8"; transcript_id "ENSMUST00000230271.2"; gene_type "protein_coding"; gene_name "Polr2f"; transcript_type "protein_coding"; transcript_name "Polr2f-205"; level 2; protein_id "ENSMUSP00000155332.2"; mgi_id "MGI:1349393"; tag "basic"; tag "Ensembl_canonical"; tag "GENCODE_Primary"; tag "appris_principal_1"; tag "CCDS"; ccdsid "CCDS27634.1"; havana_gene "OTTMUSG00000070773.1"; havana_transcript "OTTMUST00000171015.1";
chr15	HAVANA	UTR	79025551	79025614	0	+	.	gene_id "ENSMUSG00000033020.8"; transcript_id "ENSMUST00000040077.8"; gene_type "protein_coding"; gene_name "Polr2f"; transcript_type "protein_coding"; transcript_name "Polr2f-201"; exon_number 1; exon_id "ENSMUSE00000336794.7"; level 2; protein_id "ENSMUSP00000043566.8"; transcript_support_level "1"; mgi_id "MGI:1349393"; tag "basic"; havana_gene "OTTMUSG00000070773.1"; havana_transcript "OTTMUST00000171016.1";
chr15	HAVANA	exon	79025551	79025634	0	+	.	gene_id "ENSMUSG00000033020.8"; transcript_id "ENSMUST00000040077.8"; gene_type "protein_coding"; gene_name "Polr2f"; transcript_type "protein_coding"; transcript_name "Polr2f-201"; exon_number 1; exon_id "ENSMUSE00000336794.7"; level 2; protein_id "ENSMUSP00000043566.8"; transcript_support_level "1"; mgi_id "MGI:1349393"; tag "basic"; havana_gene "OTTMUSG00000070773.1"; havana_transcript "OTTMUST00000171016.1";
chr15	HAVANA	transcript	79025551	79035928	0	+	.	gene_id "ENSMUSG00000033020.8"; transcript_id "ENSMUST00000040077.8"; gene_type "protein_coding"; gene_name "Polr2f"; transcript_type "protein_coding"; transcript_name "Polr2f-201"; level 2; protein_id "ENSMUSP00000043566.8"; transcript_support_level "1"; mgi_id "MGI:1349393"; tag "basic"; havana_gene "OTTMUSG00000070773.1"; havana_transcript "OTTMUST00000171016.1";
chr15	HAVANA	UTR	79025566	79025614	0	+	.	gene_id "ENSMUSG00000033020.8"; transcript_id "ENSMUST00000229973.2"; gene_type "protein_coding"; gene_name "Polr2f"; transcript_type "nonsense_mediated_decay"; transcript_name "Polr2f-203"; exon_number 1; exon_id "ENSMUSE00001439153.2"; level 2; protein_id "ENSMUSP00000155409.2"; mgi_id "MGI:1349393"; havana_gene "OTTMUSG00000070773.1"; havana_transcript "OTTMUST00000171017.1";
chr15	HAVANA	exon	79025566	79025634	0	+	.	gene_id "ENSMUSG00000033020.8"; transcript_id "ENSMUST00000229973.2"; gene_type "protein_coding"; gene_name "Polr2f"; transcript_type "nonsense_mediated_decay"; transcript_name "Polr2f-203"; exon_number 1; exon_id "ENSMUSE00001439153.2"; level 2; protein_id "ENSMUSP00000155409.2"; mgi_id "MGI:1349393"; havana_gene "OTTMUSG00000070773.1"; havana_transcript "OTTMUST00000171017.1";
chr15	HAVANA	transcript	79025566	79035794	0	+	.	gene_id "ENSMUSG00000033020.8"; transcript_id "ENSMUST00000229973.2"; gene_type "protein_coding"; gene_name "Polr2f"; transcript_type "nonsense_mediated_decay"; transcript_name "Polr2f-203"; level 2; protein_id "ENSMUSP00000155409.2"; mgi_id "MGI:1349393"; havana_gene "OTTMUSG00000070773.1"; havana_transcript "OTTMUST00000171017.1";
chr15	HAVANA	start_codon	79025615	79025617	0	+	0	gene_id "ENSMUSG00000033020.8"; transcript_id "ENSMUST00000230271.2"; gene_type "protein_coding"; gene_name "Polr2f"; transcript_type "protein_coding"; transcript_name "Polr2f-205"; exon_number 1; exon_id "ENSMUSE00001441365.2"; level 2; protein_id "ENSMUSP00000155332.2"; mgi_id "MGI:1349393"; tag "basic"; tag "Ensembl_canonical"; tag "GENCODE_Primary"; tag "appris_principal_1"; tag "CCDS"; ccdsid "CCDS27634.1"; havana_gene "OTTMUSG00000070773.1"; havana_transcript "OTTMUST00000171015.1";
chr15	HAVANA	start_codon	79025615	79025617	0	+	0	gene_id "ENSMUSG00000033020.8"; transcript_id "ENSMUST00000040077.8"; gene_type "protein_coding"; gene_name "Polr2f"; transcript_type "protein_coding"; transcript_name "Polr2f-201"; exon_number 1; exon_id "ENSMUSE00000336794.7"; level 2; protein_id "ENSMUSP00000043566.8"; transcript_support_level "1"; mgi_id "MGI:1349393"; tag "basic"; havana_gene "OTTMUSG00000070773.1"; havana_transcript "OTTMUST00000171016.1";
chr15	HAVANA	start_codon	79025615	79025617	0	+	0	gene_id "ENSMUSG00000033020.8"; transcript_id "ENSMUST00000229973.2"; gene_type "protein_coding"; gene_name "Polr2f"; transcript_type "nonsense_mediated_decay"; transcript_name "Polr2f-203"; exon_number 1; exon_id "ENSMUSE00001439153.2"; level 2; protein_id "ENSMUSP00000155409.2"; mgi_id "MGI:1349393"; havana_gene "OTTMUSG00000070773.1"; havana_transcript "OTTMUST00000171017.1";
chr15	HAVANA	CDS	79025615	79025634	0	+	0	gene_id "ENSMUSG00000033020.8"; transcript_id "ENSMUST00000230271.2"; gene_type "protein_coding"; gene_name "Polr2f"; transcript_type "protein_coding"; transcript_name "Polr2f-205"; exon_number 1; exon_id "ENSMUSE00001441365.2"; level 2; protein_id "ENSMUSP00000155332.2"; mgi_id "MGI:1349393"; tag "basic"; tag "Ensembl_canonical"; tag "GENCODE_Primary"; tag "appris_principal_1"; tag "CCDS"; ccdsid "CCDS27634.1"; havana_gene "OTTMUSG00000070773.1"; havana_transcript "OTTMUST00000171015.1";
chr15	HAVANA	CDS	79025615	79025634	0	+	0	gene_id "ENSMUSG00000033020.8"; transcript_id "ENSMUST00000040077.8"; gene_type "protein_coding"; gene_name "Polr2f"; transcript_type "protein_coding"; transcript_name "Polr2f-201"; exon_number 1; exon_id "ENSMUSE00000336794.7"; level 2; protein_id "ENSMUSP00000043566.8"; transcript_support_level "1"; mgi_id "MGI:1349393"; tag "basic"; havana_gene "OTTMUSG00000070773.1"; havana_transcript "OTTMUST00000171016.1";
chr15	HAVANA	CDS	79025615	79025634	0	+	0	gene_id "ENSMUSG00000033020.8"; transcript_id "ENSMUST00000229973.2"; gene_type "protein_coding"; gene_name "Polr2f"; transcript_type "nonsense_mediated_decay"; transcript_name "Polr2f-203"; exon_number 1; exon_id "ENSMUSE00001439153.2"; level 2; protein_id "ENSMUSP00000155409.2"; mgi_id "MGI:1349393"; havana_gene "OTTMUSG00000070773.1"; havana_transcript "OTTMUST00000171017.1";
chr15	sragcm37_es	exon	79026643	79026883	1.93408262685679	+	.	gene_id "ENSMUSG00000033020.8"; transcript_id "ENSMUSG00000033020.8_tx_2"; exon_id "chr15_79026643_79026883_+"; exonnum "1"; txlen "529";
chr15	HAVANA	exon	79028794	79028863	0	+	.	gene_id "ENSMUSG00000033020.8"; transcript_id "ENSMUST00000230271.2"; gene_type "protein_coding"; gene_name "Polr2f"; transcript_type "protein_coding"; transcript_name "Polr2f-205"; exon_number 2; exon_id "ENSMUSE00000393213.2"; level 2; protein_id "ENSMUSP00000155332.2"; mgi_id "MGI:1349393"; tag "basic"; tag "Ensembl_canonical"; tag "GENCODE_Primary"; tag "appris_principal_1"; tag "CCDS"; ccdsid "CCDS27634.1"; havana_gene "OTTMUSG00000070773.1"; havana_transcript "OTTMUST00000171015.1";
chr15	HAVANA	CDS	79028794	79028863	0	+	1	gene_id "ENSMUSG00000033020.8"; transcript_id "ENSMUST00000230271.2"; gene_type "protein_coding"; gene_name "Polr2f"; transcript_type "protein_coding"; transcript_name "Polr2f-205"; exon_number 2; exon_id "ENSMUSE00000393213.2"; level 2; protein_id "ENSMUSP00000155332.2"; mgi_id "MGI:1349393"; tag "basic"; tag "Ensembl_canonical"; tag "GENCODE_Primary"; tag "appris_principal_1"; tag "CCDS"; ccdsid "CCDS27634.1"; havana_gene "OTTMUSG00000070773.1"; havana_transcript "OTTMUST00000171015.1";
chr15	HAVANA	exon	79028794	79028863	0	+	.	gene_id "ENSMUSG00000033020.8"; transcript_id "ENSMUST00000040077.8"; gene_type "protein_coding"; gene_name "Polr2f"; transcript_type "protein_coding"; transcript_name "Polr2f-201"; exon_number 2; exon_id "ENSMUSE00000393213.2"; level 2; protein_id "ENSMUSP00000043566.8"; transcript_support_level "1"; mgi_id "MGI:1349393"; tag "basic"; havana_gene "OTTMUSG00000070773.1"; havana_transcript "OTTMUST00000171016.1";
chr15	HAVANA	CDS	79028794	79028863	0	+	1	gene_id "ENSMUSG00000033020.8"; transcript_id "ENSMUST00000040077.8"; gene_type "protein_coding"; gene_name "Polr2f"; transcript_type "protein_coding"; transcript_name "Polr2f-201"; exon_number 2; exon_id "ENSMUSE00000393213.2"; level 2; protein_id "ENSMUSP00000043566.8"; transcript_support_level "1"; mgi_id "MGI:1349393"; tag "basic"; havana_gene "OTTMUSG00000070773.1"; havana_transcript "OTTMUST00000171016.1";
chr15	HAVANA	exon	79028794	79028863	0	+	.	gene_id "ENSMUSG00000033020.8"; transcript_id "ENSMUST00000229973.2"; gene_type "protein_coding"; gene_name "Polr2f"; transcript_type "nonsense_mediated_decay"; transcript_name "Polr2f-203"; exon_number 2; exon_id "ENSMUSE00000393213.2"; level 2; protein_id "ENSMUSP00000155409.2"; mgi_id "MGI:1349393"; havana_gene "OTTMUSG00000070773.1"; havana_transcript "OTTMUST00000171017.1";
chr15	HAVANA	CDS	79028794	79028863	0	+	1	gene_id "ENSMUSG00000033020.8"; transcript_id "ENSMUST00000229973.2"; gene_type "protein_coding"; gene_name "Polr2f"; transcript_type "nonsense_mediated_decay"; transcript_name "Polr2f-203"; exon_number 2; exon_id "ENSMUSE00000393213.2"; level 2; protein_id "ENSMUSP00000155409.2"; mgi_id "MGI:1349393"; havana_gene "OTTMUSG00000070773.1"; havana_transcript "OTTMUST00000171017.1";
chr15	ENSEMBL_gcm37	exon	79028794	79028863	1.93408262685679	+	.	gene_id "ENSMUSG00000033020.8"; transcript_id "ENSMUSG00000033020.8_tx_2"; exon_id "chr15_79028794_79028863_+"; exonnum "2"; txlen "529";
chr15	HAVANA	exon	79030253	79030338	0	+	.	gene_id "ENSMUSG00000033020.8"; transcript_id "ENSMUST00000040077.8"; gene_type "protein_coding"; gene_name "Polr2f"; transcript_type "protein_coding"; transcript_name "Polr2f-201"; exon_number 3; exon_id "ENSMUSE00001441963.2"; level 2; protein_id "ENSMUSP00000043566.8"; transcript_support_level "1"; mgi_id "MGI:1349393"; tag "basic"; havana_gene "OTTMUSG00000070773.1"; havana_transcript "OTTMUST00000171016.1";
chr15	HAVANA	CDS	79030253	79030338	0	+	0	gene_id "ENSMUSG00000033020.8"; transcript_id "ENSMUST00000040077.8"; gene_type "protein_coding"; gene_name "Polr2f"; transcript_type "protein_coding"; transcript_name "Polr2f-201"; exon_number 3; exon_id "ENSMUSE00001441963.2"; level 2; protein_id "ENSMUSP00000043566.8"; transcript_support_level "1"; mgi_id "MGI:1349393"; tag "basic"; havana_gene "OTTMUSG00000070773.1"; havana_transcript "OTTMUST00000171016.1";
chr15	HAVANA	exon	79030253	79030383	0	+	.	gene_id "ENSMUSG00000033020.8"; transcript_id "ENSMUST00000230271.2"; gene_type "protein_coding"; gene_name "Polr2f"; transcript_type "protein_coding"; transcript_name "Polr2f-205"; exon_number 3; exon_id "ENSMUSE00000226724.2"; level 2; protein_id "ENSMUSP00000155332.2"; mgi_id "MGI:1349393"; tag "basic"; tag "Ensembl_canonical"; tag "GENCODE_Primary"; tag "appris_principal_1"; tag "CCDS"; ccdsid "CCDS27634.1"; havana_gene "OTTMUSG00000070773.1"; havana_transcript "OTTMUST00000171015.1";
chr15	HAVANA	CDS	79030253	79030383	0	+	0	gene_id "ENSMUSG00000033020.8"; transcript_id "ENSMUST00000230271.2"; gene_type "protein_coding"; gene_name "Polr2f"; transcript_type "protein_coding"; transcript_name "Polr2f-205"; exon_number 3; exon_id "ENSMUSE00000226724.2"; level 2; protein_id "ENSMUSP00000155332.2"; mgi_id "MGI:1349393"; tag "basic"; tag "Ensembl_canonical"; tag "GENCODE_Primary"; tag "appris_principal_1"; tag "CCDS"; ccdsid "CCDS27634.1"; havana_gene "OTTMUSG00000070773.1"; havana_transcript "OTTMUST00000171015.1";
chr15	HAVANA	exon	79030253	79030383	0	+	.	gene_id "ENSMUSG00000033020.8"; transcript_id "ENSMUST00000229973.2"; gene_type "protein_coding"; gene_name "Polr2f"; transcript_type "nonsense_mediated_decay"; transcript_name "Polr2f-203"; exon_number 3; exon_id "ENSMUSE00000226724.2"; level 2; protein_id "ENSMUSP00000155409.2"; mgi_id "MGI:1349393"; havana_gene "OTTMUSG00000070773.1"; havana_transcript "OTTMUST00000171017.1";
chr15	HAVANA	CDS	79030253	79030383	0	+	0	gene_id "ENSMUSG00000033020.8"; transcript_id "ENSMUST00000229973.2"; gene_type "protein_coding"; gene_name "Polr2f"; transcript_type "nonsense_mediated_decay"; transcript_name "Polr2f-203"; exon_number 3; exon_id "ENSMUSE00000226724.2"; level 2; protein_id "ENSMUSP00000155409.2"; mgi_id "MGI:1349393"; havana_gene "OTTMUSG00000070773.1"; havana_transcript "OTTMUST00000171017.1";
chr15	ENSEMBL_gcm37	exon	79030253	79030383	1.93408262685679	+	.	gene_id "ENSMUSG00000033020.8"; transcript_id "ENSMUSG00000033020.8_tx_2"; exon_id "chr15_79030253_79030383_+"; exonnum "3"; txlen "529";
chr15	HAVANA	transcript	79034007	79035964	0	+	.	gene_id "ENSMUSG00000033020.8"; transcript_id "ENSMUST00000229978.2"; gene_type "protein_coding"; gene_name "Polr2f"; transcript_type "retained_intron"; transcript_name "Polr2f-204"; level 2; mgi_id "MGI:1349393"; havana_gene "OTTMUSG00000070773.1"; havana_transcript "OTTMUST00000171018.1";
chr15	HAVANA	exon	79034007	79035964	0	+	.	gene_id "ENSMUSG00000033020.8"; transcript_id "ENSMUST00000229978.2"; gene_type "protein_coding"; gene_name "Polr2f"; transcript_type "retained_intron"; transcript_name "Polr2f-204"; exon_number 1; exon_id "ENSMUSE00001436910.2"; level 2; mgi_id "MGI:1349393"; havana_gene "OTTMUSG00000070773.1"; havana_transcript "OTTMUST00000171018.1";
chr15	HAVANA	exon	79035114	79035607	0	+	.	gene_id "ENSMUSG00000033020.8"; transcript_id "ENSMUST00000229762.2"; gene_type "protein_coding"; gene_name "Polr2f"; transcript_type "retained_intron"; transcript_name "Polr2f-202"; exon_number 1; exon_id "ENSMUSE00001441961.2"; level 2; mgi_id "MGI:1349393"; havana_gene "OTTMUSG00000070773.1"; havana_transcript "OTTMUST00000171019.1";
chr15	HAVANA	transcript	79035114	79035803	0	+	.	gene_id "ENSMUSG00000033020.8"; transcript_id "ENSMUST00000229762.2"; gene_type "protein_coding"; gene_name "Polr2f"; transcript_type "retained_intron"; transcript_name "Polr2f-202"; level 2; mgi_id "MGI:1349393"; havana_gene "OTTMUSG00000070773.1"; havana_transcript "OTTMUST00000171019.1";
chr15	HAVANA	exon	79035536	79035607	0	+	.	gene_id "ENSMUSG00000033020.8"; transcript_id "ENSMUST00000230271.2"; gene_type "protein_coding"; gene_name "Polr2f"; transcript_type "protein_coding"; transcript_name "Polr2f-205"; exon_number 4; exon_id "ENSMUSE00000226717.2"; level 2; protein_id "ENSMUSP00000155332.2"; mgi_id "MGI:1349393"; tag "basic"; tag "Ensembl_canonical"; tag "GENCODE_Primary"; tag "appris_principal_1"; tag "CCDS"; ccdsid "CCDS27634.1"; havana_gene "OTTMUSG00000070773.1"; havana_transcript "OTTMUST00000171015.1";
chr15	HAVANA	CDS	79035536	79035607	0	+	1	gene_id "ENSMUSG00000033020.8"; transcript_id "ENSMUST00000230271.2"; gene_type "protein_coding"; gene_name "Polr2f"; transcript_type "protein_coding"; transcript_name "Polr2f-205"; exon_number 4; exon_id "ENSMUSE00000226717.2"; level 2; protein_id "ENSMUSP00000155332.2"; mgi_id "MGI:1349393"; tag "basic"; tag "Ensembl_canonical"; tag "GENCODE_Primary"; tag "appris_principal_1"; tag "CCDS"; ccdsid "CCDS27634.1"; havana_gene "OTTMUSG00000070773.1"; havana_transcript "OTTMUST00000171015.1";
chr15	HAVANA	exon	79035536	79035607	0	+	.	gene_id "ENSMUSG00000033020.8"; transcript_id "ENSMUST00000040077.8"; gene_type "protein_coding"; gene_name "Polr2f"; transcript_type "protein_coding"; transcript_name "Polr2f-201"; exon_number 4; exon_id "ENSMUSE00000226717.2"; level 2; protein_id "ENSMUSP00000043566.8"; transcript_support_level "1"; mgi_id "MGI:1349393"; tag "basic"; havana_gene "OTTMUSG00000070773.1"; havana_transcript "OTTMUST00000171016.1";
chr15	HAVANA	CDS	79035536	79035607	0	+	1	gene_id "ENSMUSG00000033020.8"; transcript_id "ENSMUST00000040077.8"; gene_type "protein_coding"; gene_name "Polr2f"; transcript_type "protein_coding"; transcript_name "Polr2f-201"; exon_number 4; exon_id "ENSMUSE00000226717.2"; level 2; protein_id "ENSMUSP00000043566.8"; transcript_support_level "1"; mgi_id "MGI:1349393"; tag "basic"; havana_gene "OTTMUSG00000070773.1"; havana_transcript "OTTMUST00000171016.1";
chr15	ENSEMBL_gcm37	exon	79035536	79035607	1.93408262685679	+	.	gene_id "ENSMUSG00000033020.8"; transcript_id "ENSMUSG00000033020.8_tx_2"; exon_id "chr15_79035536_79035607_+"; exonnum "4"; txlen "529";
chr15	HAVANA	CDS	79035536	79035608	0	+	1	gene_id "ENSMUSG00000033020.8"; transcript_id "ENSMUST00000229973.2"; gene_type "protein_coding"; gene_name "Polr2f"; transcript_type "nonsense_mediated_decay"; transcript_name "Polr2f-203"; exon_number 4; exon_id "ENSMUSE00001443439.2"; level 2; protein_id "ENSMUSP00000155409.2"; mgi_id "MGI:1349393"; havana_gene "OTTMUSG00000070773.1"; havana_transcript "OTTMUST00000171017.1";
chr15	HAVANA	exon	79035536	79035673	0	+	.	gene_id "ENSMUSG00000033020.8"; transcript_id "ENSMUST00000229973.2"; gene_type "protein_coding"; gene_name "Polr2f"; transcript_type "nonsense_mediated_decay"; transcript_name "Polr2f-203"; exon_number 4; exon_id "ENSMUSE00001443439.2"; level 2; protein_id "ENSMUSP00000155409.2"; mgi_id "MGI:1349393"; havana_gene "OTTMUSG00000070773.1"; havana_transcript "OTTMUST00000171017.1";
chr15	HAVANA	stop_codon	79035609	79035611	0	+	0	gene_id "ENSMUSG00000033020.8"; transcript_id "ENSMUST00000229973.2"; gene_type "protein_coding"; gene_name "Polr2f"; transcript_type "nonsense_mediated_decay"; transcript_name "Polr2f-203"; exon_number 4; exon_id "ENSMUSE00001443439.2"; level 2; protein_id "ENSMUSP00000155409.2"; mgi_id "MGI:1349393"; havana_gene "OTTMUSG00000070773.1"; havana_transcript "OTTMUST00000171017.1";
chr15	HAVANA	UTR	79035609	79035673	0	+	.	gene_id "ENSMUSG00000033020.8"; transcript_id "ENSMUST00000229973.2"; gene_type "protein_coding"; gene_name "Polr2f"; transcript_type "nonsense_mediated_decay"; transcript_name "Polr2f-203"; exon_number 4; exon_id "ENSMUSE00001443439.2"; level 2; protein_id "ENSMUSP00000155409.2"; mgi_id "MGI:1349393"; havana_gene "OTTMUSG00000070773.1"; havana_transcript "OTTMUST00000171017.1";
chr15	HAVANA	exon	79035789	79035794	0	+	.	gene_id "ENSMUSG00000033020.8"; transcript_id "ENSMUST00000229973.2"; gene_type "protein_coding"; gene_name "Polr2f"; transcript_type "nonsense_mediated_decay"; transcript_name "Polr2f-203"; exon_number 5; exon_id "ENSMUSE00001470550.2"; level 2; protein_id "ENSMUSP00000155409.2"; mgi_id "MGI:1349393"; havana_gene "OTTMUSG00000070773.1"; havana_transcript "OTTMUST00000171017.1";
chr15	HAVANA	UTR	79035789	79035794	0	+	.	gene_id "ENSMUSG00000033020.8"; transcript_id "ENSMUST00000229973.2"; gene_type "protein_coding"; gene_name "Polr2f"; transcript_type "nonsense_mediated_decay"; transcript_name "Polr2f-203"; exon_number 5; exon_id "ENSMUSE00001470550.2"; level 2; protein_id "ENSMUSP00000155409.2"; mgi_id "MGI:1349393"; havana_gene "OTTMUSG00000070773.1"; havana_transcript "OTTMUST00000171017.1";
chr15	HAVANA	exon	79035789	79035803	0	+	.	gene_id "ENSMUSG00000033020.8"; transcript_id "ENSMUST00000229762.2"; gene_type "protein_coding"; gene_name "Polr2f"; transcript_type "retained_intron"; transcript_name "Polr2f-202"; exon_number 2; exon_id "ENSMUSE00001468886.2"; level 2; mgi_id "MGI:1349393"; havana_gene "OTTMUSG00000070773.1"; havana_transcript "OTTMUST00000171019.1";
chr15	ENSEMBL_gcm37	exon	79035789	79035803	1.93408262685679	+	.	gene_id "ENSMUSG00000033020.8"; transcript_id "ENSMUSG00000033020.8_tx_2"; exon_id "chr15_79035789_79035803_+"; exonnum "5"; txlen "529";
chr15	HAVANA	CDS	79035789	79035876	0	+	1	gene_id "ENSMUSG00000033020.8"; transcript_id "ENSMUST00000230271.2"; gene_type "protein_coding"; gene_name "Polr2f"; transcript_type "protein_coding"; transcript_name "Polr2f-205"; exon_number 5; exon_id "ENSMUSE00000374721.5"; level 2; protein_id "ENSMUSP00000155332.2"; mgi_id "MGI:1349393"; tag "basic"; tag "Ensembl_canonical"; tag "GENCODE_Primary"; tag "appris_principal_1"; tag "CCDS"; ccdsid "CCDS27634.1"; havana_gene "OTTMUSG00000070773.1"; havana_transcript "OTTMUST00000171015.1";
chr15	HAVANA	CDS	79035789	79035876	0	+	1	gene_id "ENSMUSG00000033020.8"; transcript_id "ENSMUST00000040077.8"; gene_type "protein_coding"; gene_name "Polr2f"; transcript_type "protein_coding"; transcript_name "Polr2f-201"; exon_number 5; exon_id "ENSMUSE00001439737.2"; level 2; protein_id "ENSMUSP00000043566.8"; transcript_support_level "1"; mgi_id "MGI:1349393"; tag "basic"; havana_gene "OTTMUSG00000070773.1"; havana_transcript "OTTMUST00000171016.1";
chr15	HAVANA	exon	79035789	79035928	0	+	.	gene_id "ENSMUSG00000033020.8"; transcript_id "ENSMUST00000040077.8"; gene_type "protein_coding"; gene_name "Polr2f"; transcript_type "protein_coding"; transcript_name "Polr2f-201"; exon_number 5; exon_id "ENSMUSE00001439737.2"; level 2; protein_id "ENSMUSP00000043566.8"; transcript_support_level "1"; mgi_id "MGI:1349393"; tag "basic"; havana_gene "OTTMUSG00000070773.1"; havana_transcript "OTTMUST00000171016.1";
chr15	HAVANA	exon	79035789	79035974	0	+	.	gene_id "ENSMUSG00000033020.8"; transcript_id "ENSMUST00000230271.2"; gene_type "protein_coding"; gene_name "Polr2f"; transcript_type "protein_coding"; transcript_name "Polr2f-205"; exon_number 5; exon_id "ENSMUSE00000374721.5"; level 2; protein_id "ENSMUSP00000155332.2"; mgi_id "MGI:1349393"; tag "basic"; tag "Ensembl_canonical"; tag "GENCODE_Primary"; tag "appris_principal_1"; tag "CCDS"; ccdsid "CCDS27634.1"; havana_gene "OTTMUSG00000070773.1"; havana_transcript "OTTMUST00000171015.1";
chr15	HAVANA	stop_codon	79035877	79035879	0	+	0	gene_id "ENSMUSG00000033020.8"; transcript_id "ENSMUST00000230271.2"; gene_type "protein_coding"; gene_name "Polr2f"; transcript_type "protein_coding"; transcript_name "Polr2f-205"; exon_number 5; exon_id "ENSMUSE00000374721.5"; level 2; protein_id "ENSMUSP00000155332.2"; mgi_id "MGI:1349393"; tag "basic"; tag "Ensembl_canonical"; tag "GENCODE_Primary"; tag "appris_principal_1"; tag "CCDS"; ccdsid "CCDS27634.1"; havana_gene "OTTMUSG00000070773.1"; havana_transcript "OTTMUST00000171015.1";
chr15	HAVANA	stop_codon	79035877	79035879	0	+	0	gene_id "ENSMUSG00000033020.8"; transcript_id "ENSMUST00000040077.8"; gene_type "protein_coding"; gene_name "Polr2f"; transcript_type "protein_coding"; transcript_name "Polr2f-201"; exon_number 5; exon_id "ENSMUSE00001439737.2"; level 2; protein_id "ENSMUSP00000043566.8"; transcript_support_level "1"; mgi_id "MGI:1349393"; tag "basic"; havana_gene "OTTMUSG00000070773.1"; havana_transcript "OTTMUST00000171016.1";
chr15	HAVANA	UTR	79035877	79035928	0	+	.	gene_id "ENSMUSG00000033020.8"; transcript_id "ENSMUST00000040077.8"; gene_type "protein_coding"; gene_name "Polr2f"; transcript_type "protein_coding"; transcript_name "Polr2f-201"; exon_number 5; exon_id "ENSMUSE00001439737.2"; level 2; protein_id "ENSMUSP00000043566.8"; transcript_support_level "1"; mgi_id "MGI:1349393"; tag "basic"; havana_gene "OTTMUSG00000070773.1"; havana_transcript "OTTMUST00000171016.1";
chr15	HAVANA	UTR	79035877	79035974	0	+	.	gene_id "ENSMUSG00000033020.8"; transcript_id "ENSMUST00000230271.2"; gene_type "protein_coding"; gene_name "Polr2f"; transcript_type "protein_coding"; transcript_name "Polr2f-205"; exon_number 5; exon_id "ENSMUSE00000374721.5"; level 2; protein_id "ENSMUSP00000155332.2"; mgi_id "MGI:1349393"; tag "basic"; tag "Ensembl_canonical"; tag "GENCODE_Primary"; tag "appris_principal_1"; tag "CCDS"; ccdsid "CCDS27634.1"; havana_gene "OTTMUSG00000070773.1"; havana_transcript "OTTMUST00000171015.1";
chr15	HAVANA	transcript	79050110	79050665	0	+	.	gene_id "ENSMUSG00000075555.15"; transcript_id "ENSMUST00000246193.2"; gene_type "lncRNA"; gene_name "Gm10863"; transcript_type "lncRNA"; transcript_name "Gm10863-209"; level 2; mgi_id "MGI:3641623"; tag "TAGENE"; havana_gene "OTTMUSG00000033510.1";
chr15	HAVANA	exon	79050110	79050665	0	+	.	gene_id "ENSMUSG00000075555.15"; transcript_id "ENSMUST00000246193.2"; gene_type "lncRNA"; gene_name "Gm10863"; transcript_type "lncRNA"; transcript_name "Gm10863-209"; exon_number 1; exon_id "ENSMUSE00001734525.1"; level 2; mgi_id "MGI:3641623"; tag "TAGENE"; havana_gene "OTTMUSG00000033510.1";
chr15	HAVANA	gene	79050110	79112454	0	+	.	gene_id "ENSMUSG00000075555.15"; gene_type "lncRNA"; gene_name "Gm10863"; level 2; mgi_id "MGI:3641623"; havana_gene "OTTMUSG00000033510.1";
chr15	HAVANA	exon	79050133	79050379	0	+	.	gene_id "ENSMUSG00000075555.15"; transcript_id "ENSMUST00000373410.1"; gene_type "lncRNA"; gene_name "Gm10863"; transcript_type "lncRNA"; transcript_name "Gm10863-217"; exon_number 1; exon_id "ENSMUSE00001734548.1"; level 2; mgi_id "MGI:3641623"; tag "basic"; tag "TAGENE"; havana_gene "OTTMUSG00000033510.1";
chr15	HAVANA	transcript	79050133	79101141	0	+	.	gene_id "ENSMUSG00000075555.15"; transcript_id "ENSMUST00000373410.1"; gene_type "lncRNA"; gene_name "Gm10863"; transcript_type "lncRNA"; transcript_name "Gm10863-217"; level 2; mgi_id "MGI:3641623"; tag "basic"; tag "TAGENE"; havana_gene "OTTMUSG00000033510.1";
chr15	HAVANA	exon	79050158	79050379	0	+	.	gene_id "ENSMUSG00000075555.15"; transcript_id "ENSMUST00000373411.1"; gene_type "lncRNA"; gene_name "Gm10863"; transcript_type "lncRNA"; transcript_name "Gm10863-218"; exon_number 1; exon_id "ENSMUSE00001734543.1"; level 2; mgi_id "MGI:3641623"; tag "TAGENE"; havana_gene "OTTMUSG00000033510.1";
chr15	HAVANA	transcript	79050158	79094518	0	+	.	gene_id "ENSMUSG00000075555.15"; transcript_id "ENSMUST00000373411.1"; gene_type "lncRNA"; gene_name "Gm10863"; transcript_type "lncRNA"; transcript_name "Gm10863-218"; level 2; mgi_id "MGI:3641623"; tag "TAGENE"; havana_gene "OTTMUSG00000033510.1";
chr15	HAVANA	exon	79050236	79050379	0	+	.	gene_id "ENSMUSG00000075555.15"; transcript_id "ENSMUST00000373408.1"; gene_type "lncRNA"; gene_name "Gm10863"; transcript_type "lncRNA"; transcript_name "Gm10863-215"; exon_number 1; exon_id "ENSMUSE00001734552.1"; level 2; mgi_id "MGI:3641623"; tag "TAGENE"; havana_gene "OTTMUSG00000033510.1";
chr15	HAVANA	exon	79050236	79050379	0	+	.	gene_id "ENSMUSG00000075555.15"; transcript_id "ENSMUST00000244725.2"; gene_type "lncRNA"; gene_name "Gm10863"; transcript_type "lncRNA"; transcript_name "Gm10863-208"; exon_number 1; exon_id "ENSMUSE00001734552.1"; level 2; mgi_id "MGI:3641623"; tag "basic"; tag "TAGENE"; havana_gene "OTTMUSG00000033510.1";
chr15	HAVANA	transcript	79050236	79101677	0	+	.	gene_id "ENSMUSG00000075555.15"; transcript_id "ENSMUST00000373408.1"; gene_type "lncRNA"; gene_name "Gm10863"; transcript_type "lncRNA"; transcript_name "Gm10863-215"; level 2; mgi_id "MGI:3641623"; tag "TAGENE"; havana_gene "OTTMUSG00000033510.1";
chr15	HAVANA	transcript	79050236	79106410	0	+	.	gene_id "ENSMUSG00000075555.15"; transcript_id "ENSMUST00000244725.2"; gene_type "lncRNA"; gene_name "Gm10863"; transcript_type "lncRNA"; transcript_name "Gm10863-208"; level 2; mgi_id "MGI:3641623"; tag "basic"; tag "TAGENE"; havana_gene "OTTMUSG00000033510.1";
chr15	HAVANA	exon	79050240	79050379	0	+	.	gene_id "ENSMUSG00000075555.15"; transcript_id "ENSMUST00000373412.1"; gene_type "lncRNA"; gene_name "Gm10863"; transcript_type "lncRNA"; transcript_name "Gm10863-219"; exon_number 1; exon_id "ENSMUSE00001734542.1"; level 2; mgi_id "MGI:3641623"; tag "TAGENE"; havana_gene "OTTMUSG00000033510.1";
chr15	HAVANA	exon	79050240	79050379	0	+	.	gene_id "ENSMUSG00000075555.15"; transcript_id "ENSMUST00000373406.1"; gene_type "lncRNA"; gene_name "Gm10863"; transcript_type "lncRNA"; transcript_name "Gm10863-213"; exon_number 1; exon_id "ENSMUSE00001734542.1"; level 2; mgi_id "MGI:3641623"; tag "TAGENE"; havana_gene "OTTMUSG00000033510.1";
chr15	HAVANA	exon	79050240	79050379	0	+	.	gene_id "ENSMUSG00000075555.15"; transcript_id "ENSMUST00000373404.1"; gene_type "lncRNA"; gene_name "Gm10863"; transcript_type "lncRNA"; transcript_name "Gm10863-211"; exon_number 1; exon_id "ENSMUSE00001734542.1"; level 2; mgi_id "MGI:3641623"; tag "TAGENE"; havana_gene "OTTMUSG00000033510.1";
chr15	HAVANA	exon	79050240	79050379	0	+	.	gene_id "ENSMUSG00000075555.15"; transcript_id "ENSMUST00000373405.1"; gene_type "lncRNA"; gene_name "Gm10863"; transcript_type "lncRNA"; transcript_name "Gm10863-212"; exon_number 1; exon_id "ENSMUSE00001734542.1"; level 2; mgi_id "MGI:3641623"; tag "basic"; tag "Ensembl_canonical"; tag "GENCODE_Primary"; tag "TAGENE"; havana_gene "OTTMUSG00000033510.1";
chr15	HAVANA	transcript	79050240	79094518	0	+	.	gene_id "ENSMUSG00000075555.15"; transcript_id "ENSMUST00000373412.1"; gene_type "lncRNA"; gene_name "Gm10863"; transcript_type "lncRNA"; transcript_name "Gm10863-219"; level 2; mgi_id "MGI:3641623"; tag "TAGENE"; havana_gene "OTTMUSG00000033510.1";
chr15	HAVANA	transcript	79050240	79106410	0	+	.	gene_id "ENSMUSG00000075555.15"; transcript_id "ENSMUST00000373406.1"; gene_type "lncRNA"; gene_name "Gm10863"; transcript_type "lncRNA"; transcript_name "Gm10863-213"; level 2; mgi_id "MGI:3641623"; tag "TAGENE"; havana_gene "OTTMUSG00000033510.1";
chr15	HAVANA	transcript	79050240	79112454	0	+	.	gene_id "ENSMUSG00000075555.15"; transcript_id "ENSMUST00000373404.1"; gene_type "lncRNA"; gene_name "Gm10863"; transcript_type "lncRNA"; transcript_name "Gm10863-211"; level 2; mgi_id "MGI:3641623"; tag "TAGENE"; havana_gene "OTTMUSG00000033510.1";
chr15	HAVANA	transcript	79050240	79112454	0	+	.	gene_id "ENSMUSG00000075555.15"; transcript_id "ENSMUST00000373405.1"; gene_type "lncRNA"; gene_name "Gm10863"; transcript_type "lncRNA"; transcript_name "Gm10863-212"; level 2; mgi_id "MGI:3641623"; tag "basic"; tag "Ensembl_canonical"; tag "GENCODE_Primary"; tag "TAGENE"; havana_gene "OTTMUSG00000033510.1";
chr15	HAVANA	exon	79050241	79050379	0	+	.	gene_id "ENSMUSG00000075555.15"; transcript_id "ENSMUST00000131710.10"; gene_type "lncRNA"; gene_name "Gm10863"; transcript_type "lncRNA"; transcript_name "Gm10863-202"; exon_number 1; exon_id "ENSMUSE00000845233.2"; level 2; transcript_support_level "3"; mgi_id "MGI:3641623"; tag "basic"; tag "TAGENE"; havana_gene "OTTMUSG00000033510.1"; havana_transcript "OTTMUST00000084302.1";
chr15	HAVANA	transcript	79050241	79101680	0	+	.	gene_id "ENSMUSG00000075555.15"; transcript_id "ENSMUST00000131710.10"; gene_type "lncRNA"; gene_name "Gm10863"; transcript_type "lncRNA"; transcript_name "Gm10863-202"; level 2; transcript_support_level "3"; mgi_id "MGI:3641623"; tag "basic"; tag "TAGENE"; havana_gene "OTTMUSG00000033510.1"; havana_transcript "OTTMUST00000084302.1";
chr15	HAVANA	exon	79050242	79050379	0	+	.	gene_id "ENSMUSG00000075555.15"; transcript_id "ENSMUST00000373407.1"; gene_type "lncRNA"; gene_name "Gm10863"; transcript_type "lncRNA"; transcript_name "Gm10863-214"; exon_number 1; exon_id "ENSMUSE00001734522.1"; level 2; mgi_id "MGI:3641623"; tag "TAGENE"; havana_gene "OTTMUSG00000033510.1";
chr15	ENSEMBL_gcm37	exon	79050242	79050379	0.0475817710607647	+	.	gene_id "ENSMUSG00000075555.15"; transcript_id "ENSMUSG00000075555.15_tx_17"; exon_id "chr15_79050242_79050379_+"; exonnum "1"; txlen "578";
chr15	HAVANA	transcript	79050242	79106411	0	+	.	gene_id "ENSMUSG00000075555.15"; transcript_id "ENSMUST00000373407.1"; gene_type "lncRNA"; gene_name "Gm10863"; transcript_type "lncRNA"; transcript_name "Gm10863-214"; level 2; mgi_id "MGI:3641623"; tag "TAGENE"; havana_gene "OTTMUSG00000033510.1";
chr15	HAVANA	exon	79050244	79050379	0	+	.	gene_id "ENSMUSG00000075555.15"; transcript_id "ENSMUST00000373409.1"; gene_type "lncRNA"; gene_name "Gm10863"; transcript_type "lncRNA"; transcript_name "Gm10863-216"; exon_number 1; exon_id "ENSMUSE00001734547.1"; level 2; mgi_id "MGI:3641623"; tag "TAGENE"; havana_gene "OTTMUSG00000033510.1";
chr15	HAVANA	transcript	79050244	79101377	0	+	.	gene_id "ENSMUSG00000075555.15"; transcript_id "ENSMUST00000373409.1"; gene_type "lncRNA"; gene_name "Gm10863"; transcript_type "lncRNA"; transcript_name "Gm10863-216"; level 2; mgi_id "MGI:3641623"; tag "TAGENE"; havana_gene "OTTMUSG00000033510.1";
chr15	HAVANA	exon	79050247	79050379	0	+	.	gene_id "ENSMUSG00000075555.15"; transcript_id "ENSMUST00000373413.1"; gene_type "lncRNA"; gene_name "Gm10863"; transcript_type "lncRNA"; transcript_name "Gm10863-220"; exon_number 1; exon_id "ENSMUSE00001734551.1"; level 2; mgi_id "MGI:3641623"; tag "TAGENE"; havana_gene "OTTMUSG00000033510.1";
chr15	HAVANA	transcript	79050247	79094518	0	+	.	gene_id "ENSMUSG00000075555.15"; transcript_id "ENSMUST00000373413.1"; gene_type "lncRNA"; gene_name "Gm10863"; transcript_type "lncRNA"; transcript_name "Gm10863-220"; level 2; mgi_id "MGI:3641623"; tag "TAGENE"; havana_gene "OTTMUSG00000033510.1";
chr15	HAVANA	exon	79050258	79050379	0	+	.	gene_id "ENSMUSG00000075555.15"; transcript_id "ENSMUST00000130745.8"; gene_type "lncRNA"; gene_name "Gm10863"; transcript_type "lncRNA"; transcript_name "Gm10863-201"; exon_number 1; exon_id "ENSMUSE00000735110.2"; level 2; transcript_support_level "3"; mgi_id "MGI:3641623"; havana_gene "OTTMUSG00000033510.1"; havana_transcript "OTTMUST00000084301.1";
chr15	HAVANA	transcript	79050258	79100368	0	+	.	gene_id "ENSMUSG00000075555.15"; transcript_id "ENSMUST00000130745.8"; gene_type "lncRNA"; gene_name "Gm10863"; transcript_type "lncRNA"; transcript_name "Gm10863-201"; level 2; transcript_support_level "3"; mgi_id "MGI:3641623"; havana_gene "OTTMUSG00000033510.1"; havana_transcript "OTTMUST00000084301.1";
chr15	HAVANA	exon	79050266	79050379	0	+	.	gene_id "ENSMUSG00000075555.15"; transcript_id "ENSMUST00000147620.8"; gene_type "lncRNA"; gene_name "Gm10863"; transcript_type "lncRNA"; transcript_name "Gm10863-204"; exon_number 1; exon_id "ENSMUSE00000818986.2"; level 2; transcript_support_level "3"; mgi_id "MGI:3641623"; tag "basic"; havana_gene "OTTMUSG00000033510.1"; havana_transcript "OTTMUST00000084300.1";
chr15	HAVANA	exon	79050266	79050379	0	+	.	gene_id "ENSMUSG00000075555.15"; transcript_id "ENSMUST00000144651.8"; gene_type "lncRNA"; gene_name "Gm10863"; transcript_type "lncRNA"; transcript_name "Gm10863-203"; exon_number 1; exon_id "ENSMUSE00000818986.2"; level 2; transcript_support_level "3"; mgi_id "MGI:3641623"; havana_gene "OTTMUSG00000033510.1"; havana_transcript "OTTMUST00000084299.1";
chr15	HAVANA	transcript	79050266	79100697	0	+	.	gene_id "ENSMUSG00000075555.15"; transcript_id "ENSMUST00000147620.8"; gene_type "lncRNA"; gene_name "Gm10863"; transcript_type "lncRNA"; transcript_name "Gm10863-204"; level 2; transcript_support_level "3"; mgi_id "MGI:3641623"; tag "basic"; havana_gene "OTTMUSG00000033510.1"; havana_transcript "OTTMUST00000084300.1";
chr15	HAVANA	transcript	79050266	79111724	0	+	.	gene_id "ENSMUSG00000075555.15"; transcript_id "ENSMUST00000144651.8"; gene_type "lncRNA"; gene_name "Gm10863"; transcript_type "lncRNA"; transcript_name "Gm10863-203"; level 2; transcript_support_level "3"; mgi_id "MGI:3641623"; havana_gene "OTTMUSG00000033510.1"; havana_transcript "OTTMUST00000084299.1";
chr15	sragcm37_es	exon	79051205	79051631	0.0237013938850557	+	.	gene_id "ENSMUSG00000075555.15"; transcript_id "ENSMUSG00000075555.15_tx_20"; exon_id "chr15_79051205_79051631_+"; exonnum "1"; txlen "601";
chr15	HAVANA	exon	79056920	79057041	0	+	.	gene_id "ENSMUSG00000075555.15"; transcript_id "ENSMUST00000147620.8"; gene_type "lncRNA"; gene_name "Gm10863"; transcript_type "lncRNA"; transcript_name "Gm10863-204"; exon_number 2; exon_id "ENSMUSE00000792895.2"; level 2; transcript_support_level "3"; mgi_id "MGI:3641623"; tag "basic"; havana_gene "OTTMUSG00000033510.1"; havana_transcript "OTTMUST00000084300.1";
chr15	HAVANA	exon	79056920	79057041	0	+	.	gene_id "ENSMUSG00000075555.15"; transcript_id "ENSMUST00000229207.2"; gene_type "lncRNA"; gene_name "Gm10863"; transcript_type "lncRNA"; transcript_name "Gm10863-206"; exon_number 1; exon_id "ENSMUSE00000792895.2"; level 2; mgi_id "MGI:3641623"; havana_gene "OTTMUSG00000033510.1"; havana_transcript "OTTMUST00000171023.1";
chr15	HAVANA	transcript	79056920	79100697	0	+	.	gene_id "ENSMUSG00000075555.15"; transcript_id "ENSMUST00000229207.2"; gene_type "lncRNA"; gene_name "Gm10863"; transcript_type "lncRNA"; transcript_name "Gm10863-206"; level 2; mgi_id "MGI:3641623"; havana_gene "OTTMUSG00000033510.1"; havana_transcript "OTTMUST00000171023.1";
chr15	HAVANA	exon	79085378	79085494	0	+	.	gene_id "ENSMUSG00000075555.15"; transcript_id "ENSMUST00000373410.1"; gene_type "lncRNA"; gene_name "Gm10863"; transcript_type "lncRNA"; transcript_name "Gm10863-217"; exon_number 2; exon_id "ENSMUSE00000774195.2"; level 2; mgi_id "MGI:3641623"; tag "basic"; tag "TAGENE"; havana_gene "OTTMUSG00000033510.1";
chr15	HAVANA	exon	79085378	79085494	0	+	.	gene_id "ENSMUSG00000075555.15"; transcript_id "ENSMUST00000373412.1"; gene_type "lncRNA"; gene_name "Gm10863"; transcript_type "lncRNA"; transcript_name "Gm10863-219"; exon_number 2; exon_id "ENSMUSE00000774195.2"; level 2; mgi_id "MGI:3641623"; tag "TAGENE"; havana_gene "OTTMUSG00000033510.1";
chr15	HAVANA	exon	79085378	79085494	0	+	.	gene_id "ENSMUSG00000075555.15"; transcript_id "ENSMUST00000373413.1"; gene_type "lncRNA"; gene_name "Gm10863"; transcript_type "lncRNA"; transcript_name "Gm10863-220"; exon_number 2; exon_id "ENSMUSE00000774195.2"; level 2; mgi_id "MGI:3641623"; tag "TAGENE"; havana_gene "OTTMUSG00000033510.1";
chr15	HAVANA	exon	79085378	79085494	0	+	.	gene_id "ENSMUSG00000075555.15"; transcript_id "ENSMUST00000130745.8"; gene_type "lncRNA"; gene_name "Gm10863"; transcript_type "lncRNA"; transcript_name "Gm10863-201"; exon_number 2; exon_id "ENSMUSE00000774195.2"; level 2; transcript_support_level "3"; mgi_id "MGI:3641623"; havana_gene "OTTMUSG00000033510.1"; havana_transcript "OTTMUST00000084301.1";
chr15	HAVANA	exon	79085731	79085811	0	+	.	gene_id "ENSMUSG00000075555.15"; transcript_id "ENSMUST00000373410.1"; gene_type "lncRNA"; gene_name "Gm10863"; transcript_type "lncRNA"; transcript_name "Gm10863-217"; exon_number 3; exon_id "ENSMUSE00000827074.2"; level 2; mgi_id "MGI:3641623"; tag "basic"; tag "TAGENE"; havana_gene "OTTMUSG00000033510.1";
chr15	HAVANA	exon	79085731	79085811	0	+	.	gene_id "ENSMUSG00000075555.15"; transcript_id "ENSMUST00000373412.1"; gene_type "lncRNA"; gene_name "Gm10863"; transcript_type "lncRNA"; transcript_name "Gm10863-219"; exon_number 3; exon_id "ENSMUSE00000827074.2"; level 2; mgi_id "MGI:3641623"; tag "TAGENE"; havana_gene "OTTMUSG00000033510.1";
chr15	HAVANA	exon	79085731	79085811	0	+	.	gene_id "ENSMUSG00000075555.15"; transcript_id "ENSMUST00000373413.1"; gene_type "lncRNA"; gene_name "Gm10863"; transcript_type "lncRNA"; transcript_name "Gm10863-220"; exon_number 3; exon_id "ENSMUSE00000827074.2"; level 2; mgi_id "MGI:3641623"; tag "TAGENE"; havana_gene "OTTMUSG00000033510.1";
chr15	HAVANA	exon	79085731	79085811	0	+	.	gene_id "ENSMUSG00000075555.15"; transcript_id "ENSMUST00000130745.8"; gene_type "lncRNA"; gene_name "Gm10863"; transcript_type "lncRNA"; transcript_name "Gm10863-201"; exon_number 3; exon_id "ENSMUSE00000827074.2"; level 2; transcript_support_level "3"; mgi_id "MGI:3641623"; havana_gene "OTTMUSG00000033510.1"; havana_transcript "OTTMUST00000084301.1";
chr15	sragcm37_es	exon	79092728	79092774	0.00242438923785362	+	.	gene_id "ENSMUSG00000075555.15"; transcript_id "ENSMUSG00000075555.15_tx_30"; exon_id "chr15_79092728_79092774_+"; exonnum "1"; txlen "1132";
chr15	sragcm37_es	exon	79092851	79092896	0.00215501265586988	+	.	gene_id "ENSMUSG00000075555.15"; transcript_id "ENSMUSG00000075555.15_tx_31"; exon_id "chr15_79092851_79092896_+"; exonnum "1"; txlen "1131";
chr15	sragcm37_mid	exon	79092999	79093054	0.00242438923785362	+	.	gene_id "ENSMUSG00000075555.15"; transcript_id "ENSMUSG00000075555.15_tx_30"; exon_id "chr15_79092999_79093054_+"; exonnum "2"; txlen "1132";
chr15	sragcm37_mid	exon	79092999	79093054	0.00215501265586988	+	.	gene_id "ENSMUSG00000075555.15"; transcript_id "ENSMUSG00000075555.15_tx_31"; exon_id "chr15_79092999_79093054_+"; exonnum "2"; txlen "1131";
chr15	HAVANA	exon	79093199	79093613	0	+	.	gene_id "ENSMUSG00000075555.15"; transcript_id "ENSMUST00000373420.1"; gene_type "lncRNA"; gene_name "Gm10863"; transcript_type "lncRNA"; transcript_name "Gm10863-226"; exon_number 1; exon_id "ENSMUSE00001734526.1"; level 2; mgi_id "MGI:3641623"; tag "TAGENE"; havana_gene "OTTMUSG00000033510.1";
chr15	HAVANA	exon	79093199	79093613	0	+	.	gene_id "ENSMUSG00000075555.15"; transcript_id "ENSMUST00000373419.1"; gene_type "lncRNA"; gene_name "Gm10863"; transcript_type "lncRNA"; transcript_name "Gm10863-225"; exon_number 1; exon_id "ENSMUSE00001734526.1"; level 2; mgi_id "MGI:3641623"; tag "TAGENE"; havana_gene "OTTMUSG00000033510.1";
chr15	HAVANA	exon	79093199	79093675	0	+	.	gene_id "ENSMUSG00000075555.15"; transcript_id "ENSMUST00000246786.2"; gene_type "lncRNA"; gene_name "Gm10863"; transcript_type "lncRNA"; transcript_name "Gm10863-210"; exon_number 1; exon_id "ENSMUSE00001734532.1"; level 2; mgi_id "MGI:3641623"; tag "basic"; tag "TAGENE"; havana_gene "OTTMUSG00000033510.1";
chr15	HAVANA	transcript	79093199	79094287	0	+	.	gene_id "ENSMUSG00000075555.15"; transcript_id "ENSMUST00000373420.1"; gene_type "lncRNA"; gene_name "Gm10863"; transcript_type "lncRNA"; transcript_name "Gm10863-226"; level 2; mgi_id "MGI:3641623"; tag "TAGENE"; havana_gene "OTTMUSG00000033510.1";
chr15	HAVANA	transcript	79093199	79094518	0	+	.	gene_id "ENSMUSG00000075555.15"; transcript_id "ENSMUST00000373419.1"; gene_type "lncRNA"; gene_name "Gm10863"; transcript_type "lncRNA"; transcript_name "Gm10863-225"; level 2; mgi_id "MGI:3641623"; tag "TAGENE"; havana_gene "OTTMUSG00000033510.1";
chr15	HAVANA	transcript	79093199	79095213	0	+	.	gene_id "ENSMUSG00000075555.15"; transcript_id "ENSMUST00000246786.2"; gene_type "lncRNA"; gene_name "Gm10863"; transcript_type "lncRNA"; transcript_name "Gm10863-210"; level 2; mgi_id "MGI:3641623"; tag "basic"; tag "TAGENE"; havana_gene "OTTMUSG00000033510.1";
chr15	HAVANA	exon	79093336	79093613	0	+	.	gene_id "ENSMUSG00000075555.15"; transcript_id "ENSMUST00000242492.2"; gene_type "lncRNA"; gene_name "Gm10863"; transcript_type "lncRNA"; transcript_name "Gm10863-207"; exon_number 1; exon_id "ENSMUSE00001734540.1"; level 2; mgi_id "MGI:3641623"; tag "TAGENE"; havana_gene "OTTMUSG00000033510.1";
chr15	HAVANA	transcript	79093336	79095211	0	+	.	gene_id "ENSMUSG00000075555.15"; transcript_id "ENSMUST00000242492.2"; gene_type "lncRNA"; gene_name "Gm10863"; transcript_type "lncRNA"; transcript_name "Gm10863-207"; level 2; mgi_id "MGI:3641623"; tag "TAGENE"; havana_gene "OTTMUSG00000033510.1";
chr15	sragcm37_mid	exon	79093355	79093613	0.178806435995129	+	.	gene_id "ENSMUSG00000075555.15"; transcript_id "ENSMUSG00000075555.15_tx_10"; exon_id "chr15_79093355_79093613_+"; exonnum "1"; txlen "699";
chr15	sragcm37_mid	exon	79093355	79093613	0.0849344521514303	+	.	gene_id "ENSMUSG00000075555.15"; transcript_id "ENSMUSG00000075555.15_tx_14"; exon_id "chr15_79093355_79093613_+"; exonnum "1"; txlen "792";
chr15	sragcm37_mid	exon	79093355	79093613	0.0146146358615118	+	.	gene_id "ENSMUSG00000075555.15"; transcript_id "ENSMUSG00000075555.15_tx_24"; exon_id "chr15_79093355_79093613_+"; exonnum "1"; txlen "595";
chr15	sragcm37_mid	exon	79093355	79093613	0.00242438923785362	+	.	gene_id "ENSMUSG00000075555.15"; transcript_id "ENSMUSG00000075555.15_tx_30"; exon_id "chr15_79093355_79093613_+"; exonnum "3"; txlen "1132";
chr15	sragcm37_mid	exon	79093355	79093613	0.00215501265586988	+	.	gene_id "ENSMUSG00000075555.15"; transcript_id "ENSMUSG00000075555.15_tx_31"; exon_id "chr15_79093355_79093613_+"; exonnum "3"; txlen "1131";
chr15	sragcm37_mid	exon	79093355	79093613	0.312490449218055	+	.	gene_id "ENSMUSG00000075555.15"; transcript_id "ENSMUSG00000075555.15_tx_7"; exon_id "chr15_79093355_79093613_+"; exonnum "1"; txlen "658";
chr15	sragcm37_mid	exon	79093355	79093675	0.0913333559822775	+	.	gene_id "ENSMUSG00000075555.15"; transcript_id "ENSMUSG00000075555.15_tx_13"; exon_id "chr15_79093355_79093675_+"; exonnum "1"; txlen "588";
chr15	sragcm37_mid	exon	79093355	79093675	0.0496656556404679	+	.	gene_id "ENSMUSG00000075555.15"; transcript_id "ENSMUSG00000075555.15_tx_16"; exon_id "chr15_79093355_79093675_+"; exonnum "1"; txlen "720";
chr15	sragcm37_mid	exon	79093355	79093675	0.0342088314962196	+	.	gene_id "ENSMUSG00000075555.15"; transcript_id "ENSMUSG00000075555.15_tx_18"; exon_id "chr15_79093355_79093675_+"; exonnum "1"; txlen "854";
chr15	sragcm37_mid	exon	79093355	79093675	0.0146146358615118	+	.	gene_id "ENSMUSG00000075555.15"; transcript_id "ENSMUSG00000075555.15_tx_25"; exon_id "chr15_79093355_79093675_+"; exonnum "1"; txlen "657";
chr15	sragcm37_mid	exon	79093355	79093675	0.194538693180784	+	.	gene_id "ENSMUSG00000075555.15"; transcript_id "ENSMUSG00000075555.15_tx_9"; exon_id "chr15_79093355_79093675_+"; exonnum "1"; txlen "761";
chr15	HAVANA	exon	79093391	79093512	0	+	.	gene_id "ENSMUSG00000075555.15"; transcript_id "ENSMUST00000373416.1"; gene_type "lncRNA"; gene_name "Gm10863"; transcript_type "lncRNA"; transcript_name "Gm10863-222"; exon_number 1; exon_id "ENSMUSE00001734538.1"; level 2; mgi_id "MGI:3641623"; tag "basic"; tag "TAGENE"; havana_gene "OTTMUSG00000033510.1";
chr15	HAVANA	transcript	79093391	79100582	0	+	.	gene_id "ENSMUSG00000075555.15"; transcript_id "ENSMUST00000373416.1"; gene_type "lncRNA"; gene_name "Gm10863"; transcript_type "lncRNA"; transcript_name "Gm10863-222"; level 2; mgi_id "MGI:3641623"; tag "basic"; tag "TAGENE"; havana_gene "OTTMUSG00000033510.1";
chr15	HAVANA	exon	79093447	79093512	0	+	.	gene_id "ENSMUSG00000075555.15"; transcript_id "ENSMUST00000373415.1"; gene_type "lncRNA"; gene_name "Gm10863"; transcript_type "lncRNA"; transcript_name "Gm10863-221"; exon_number 1; exon_id "ENSMUSE00001734533.1"; level 2; mgi_id "MGI:3641623"; tag "TAGENE"; havana_gene "OTTMUSG00000033510.1";
chr15	HAVANA	transcript	79093447	79101053	0	+	.	gene_id "ENSMUSG00000075555.15"; transcript_id "ENSMUST00000373415.1"; gene_type "lncRNA"; gene_name "Gm10863"; transcript_type "lncRNA"; transcript_name "Gm10863-221"; level 2; mgi_id "MGI:3641623"; tag "TAGENE"; havana_gene "OTTMUSG00000033510.1";
chr15	HAVANA	transcript	79093454	79093963	0	+	.	gene_id "ENSMUSG00000075555.15"; transcript_id "ENSMUST00000373422.1"; gene_type "lncRNA"; gene_name "Gm10863"; transcript_type "lncRNA"; transcript_name "Gm10863-228"; level 2; mgi_id "MGI:3641623"; tag "TAGENE"; havana_gene "OTTMUSG00000033510.1";
chr15	HAVANA	exon	79093454	79093963	0	+	.	gene_id "ENSMUSG00000075555.15"; transcript_id "ENSMUST00000373422.1"; gene_type "lncRNA"; gene_name "Gm10863"; transcript_type "lncRNA"; transcript_name "Gm10863-228"; exon_number 1; exon_id "ENSMUSE00001734534.1"; level 2; mgi_id "MGI:3641623"; tag "TAGENE"; havana_gene "OTTMUSG00000033510.1";
chr15	HAVANA	exon	79093487	79093675	0	+	.	gene_id "ENSMUSG00000075555.15"; transcript_id "ENSMUST00000373421.1"; gene_type "lncRNA"; gene_name "Gm10863"; transcript_type "lncRNA"; transcript_name "Gm10863-227"; exon_number 1; exon_id "ENSMUSE00001734536.1"; level 2; mgi_id "MGI:3641623"; tag "TAGENE"; havana_gene "OTTMUSG00000033510.1";
chr15	HAVANA	transcript	79093487	79094518	0	+	.	gene_id "ENSMUSG00000075555.15"; transcript_id "ENSMUST00000373421.1"; gene_type "lncRNA"; gene_name "Gm10863"; transcript_type "lncRNA"; transcript_name "Gm10863-227"; level 2; mgi_id "MGI:3641623"; tag "TAGENE"; havana_gene "OTTMUSG00000033510.1";
chr15	HAVANA	exon	79093511	79093613	0	+	.	gene_id "ENSMUSG00000075555.15"; transcript_id "ENSMUST00000148028.2"; gene_type "lncRNA"; gene_name "Gm10863"; transcript_type "lncRNA"; transcript_name "Gm10863-205"; exon_number 1; exon_id "ENSMUSE00000681188.2"; level 2; transcript_support_level "3"; mgi_id "MGI:3641623"; havana_gene "OTTMUSG00000033510.1"; havana_transcript "OTTMUST00000084303.1";
chr15	HAVANA	transcript	79093511	79101583	0	+	.	gene_id "ENSMUSG00000075555.15"; transcript_id "ENSMUST00000148028.2"; gene_type "lncRNA"; gene_name "Gm10863"; transcript_type "lncRNA"; transcript_name "Gm10863-205"; level 2; transcript_support_level "3"; mgi_id "MGI:3641623"; havana_gene "OTTMUSG00000033510.1"; havana_transcript "OTTMUST00000084303.1";
chr15	HAVANA	exon	79094153	79094245	0	+	.	gene_id "ENSMUSG00000075555.15"; transcript_id "ENSMUST00000373413.1"; gene_type "lncRNA"; gene_name "Gm10863"; transcript_type "lncRNA"; transcript_name "Gm10863-220"; exon_number 4; exon_id "ENSMUSE00000742971.2"; level 2; mgi_id "MGI:3641623"; tag "TAGENE"; havana_gene "OTTMUSG00000033510.1";
chr15	HAVANA	exon	79094153	79094245	0	+	.	gene_id "ENSMUSG00000075555.15"; transcript_id "ENSMUST00000147620.8"; gene_type "lncRNA"; gene_name "Gm10863"; transcript_type "lncRNA"; transcript_name "Gm10863-204"; exon_number 3; exon_id "ENSMUSE00000742971.2"; level 2; transcript_support_level "3"; mgi_id "MGI:3641623"; tag "basic"; havana_gene "OTTMUSG00000033510.1"; havana_transcript "OTTMUST00000084300.1";
chr15	HAVANA	exon	79094153	79094245	0	+	.	gene_id "ENSMUSG00000075555.15"; transcript_id "ENSMUST00000229207.2"; gene_type "lncRNA"; gene_name "Gm10863"; transcript_type "lncRNA"; transcript_name "Gm10863-206"; exon_number 2; exon_id "ENSMUSE00000742971.2"; level 2; mgi_id "MGI:3641623"; havana_gene "OTTMUSG00000033510.1"; havana_transcript "OTTMUST00000171023.1";
chr15	HAVANA	exon	79094153	79094245	0	+	.	gene_id "ENSMUSG00000075555.15"; transcript_id "ENSMUST00000373419.1"; gene_type "lncRNA"; gene_name "Gm10863"; transcript_type "lncRNA"; transcript_name "Gm10863-225"; exon_number 2; exon_id "ENSMUSE00000742971.2"; level 2; mgi_id "MGI:3641623"; tag "TAGENE"; havana_gene "OTTMUSG00000033510.1";
chr15	HAVANA	exon	79094153	79094245	0	+	.	gene_id "ENSMUSG00000075555.15"; transcript_id "ENSMUST00000373421.1"; gene_type "lncRNA"; gene_name "Gm10863"; transcript_type "lncRNA"; transcript_name "Gm10863-227"; exon_number 2; exon_id "ENSMUSE00000742971.2"; level 2; mgi_id "MGI:3641623"; tag "TAGENE"; havana_gene "OTTMUSG00000033510.1";
chr15	ENSEMBL_gcm37	exon	79094153	79094245	0.0913333559822775	+	.	gene_id "ENSMUSG00000075555.15"; transcript_id "ENSMUSG00000075555.15_tx_13"; exon_id "chr15_79094153_79094245_+"; exonnum "2"; txlen "588";
chr15	ENSEMBL_gcm37	exon	79094153	79094245	0.0849344521514303	+	.	gene_id "ENSMUSG00000075555.15"; transcript_id "ENSMUSG00000075555.15_tx_14"; exon_id "chr15_79094153_79094245_+"; exonnum "2"; txlen "792";
chr15	ENSEMBL_gcm37	exon	79094153	79094245	0.0342088314962196	+	.	gene_id "ENSMUSG00000075555.15"; transcript_id "ENSMUSG00000075555.15_tx_18"; exon_id "chr15_79094153_79094245_+"; exonnum "2"; txlen "854";
chr15	ENSEMBL_gcm37	exon	79094153	79094245	0.00242438923785362	+	.	gene_id "ENSMUSG00000075555.15"; transcript_id "ENSMUSG00000075555.15_tx_30"; exon_id "chr15_79094153_79094245_+"; exonnum "4"; txlen "1132";
chr15	ENSEMBL_gcm37	exon	79094153	79094245	0.00215501265586988	+	.	gene_id "ENSMUSG00000075555.15"; transcript_id "ENSMUSG00000075555.15_tx_31"; exon_id "chr15_79094153_79094245_+"; exonnum "4"; txlen "1131";
chr15	ENSEMBL_gcm37	exon	79094153	79094245	0.312490449218055	+	.	gene_id "ENSMUSG00000075555.15"; transcript_id "ENSMUSG00000075555.15_tx_7"; exon_id "chr15_79094153_79094245_+"; exonnum "2"; txlen "658";
chr15	HAVANA	exon	79094153	79094287	0	+	.	gene_id "ENSMUSG00000075555.15"; transcript_id "ENSMUST00000373420.1"; gene_type "lncRNA"; gene_name "Gm10863"; transcript_type "lncRNA"; transcript_name "Gm10863-226"; exon_number 2; exon_id "ENSMUSE00001734549.1"; level 2; mgi_id "MGI:3641623"; tag "TAGENE"; havana_gene "OTTMUSG00000033510.1";
chr15	HAVANA	exon	79094391	79094449	0	+	.	gene_id "ENSMUSG00000075555.15"; transcript_id "ENSMUST00000373408.1"; gene_type "lncRNA"; gene_name "Gm10863"; transcript_type "lncRNA"; transcript_name "Gm10863-215"; exon_number 2; exon_id "ENSMUSE00000681186.2"; level 2; mgi_id "MGI:3641623"; tag "TAGENE"; havana_gene "OTTMUSG00000033510.1";
chr15	HAVANA	exon	79094391	79094449	0	+	.	gene_id "ENSMUSG00000075555.15"; transcript_id "ENSMUST00000244725.2"; gene_type "lncRNA"; gene_name "Gm10863"; transcript_type "lncRNA"; transcript_name "Gm10863-208"; exon_number 2; exon_id "ENSMUSE00000681186.2"; level 2; mgi_id "MGI:3641623"; tag "basic"; tag "TAGENE"; havana_gene "OTTMUSG00000033510.1";
chr15	HAVANA	exon	79094391	79094449	0	+	.	gene_id "ENSMUSG00000075555.15"; transcript_id "ENSMUST00000373406.1"; gene_type "lncRNA"; gene_name "Gm10863"; transcript_type "lncRNA"; transcript_name "Gm10863-213"; exon_number 2; exon_id "ENSMUSE00000681186.2"; level 2; mgi_id "MGI:3641623"; tag "TAGENE"; havana_gene "OTTMUSG00000033510.1";
chr15	HAVANA	exon	79094391	79094449	0	+	.	gene_id "ENSMUSG00000075555.15"; transcript_id "ENSMUST00000373404.1"; gene_type "lncRNA"; gene_name "Gm10863"; transcript_type "lncRNA"; transcript_name "Gm10863-211"; exon_number 2; exon_id "ENSMUSE00000681186.2"; level 2; mgi_id "MGI:3641623"; tag "TAGENE"; havana_gene "OTTMUSG00000033510.1";
chr15	HAVANA	exon	79094391	79094449	0	+	.	gene_id "ENSMUSG00000075555.15"; transcript_id "ENSMUST00000131710.10"; gene_type "lncRNA"; gene_name "Gm10863"; transcript_type "lncRNA"; transcript_name "Gm10863-202"; exon_number 2; exon_id "ENSMUSE00000681186.2"; level 2; transcript_support_level "3"; mgi_id "MGI:3641623"; tag "basic"; tag "TAGENE"; havana_gene "OTTMUSG00000033510.1"; havana_transcript "OTTMUST00000084302.1";
chr15	HAVANA	exon	79094391	79094449	0	+	.	gene_id "ENSMUSG00000075555.15"; transcript_id "ENSMUST00000373407.1"; gene_type "lncRNA"; gene_name "Gm10863"; transcript_type "lncRNA"; transcript_name "Gm10863-214"; exon_number 2; exon_id "ENSMUSE00000681186.2"; level 2; mgi_id "MGI:3641623"; tag "TAGENE"; havana_gene "OTTMUSG00000033510.1";
chr15	HAVANA	exon	79094391	79094449	0	+	.	gene_id "ENSMUSG00000075555.15"; transcript_id "ENSMUST00000130745.8"; gene_type "lncRNA"; gene_name "Gm10863"; transcript_type "lncRNA"; transcript_name "Gm10863-201"; exon_number 4; exon_id "ENSMUSE00000681186.2"; level 2; transcript_support_level "3"; mgi_id "MGI:3641623"; havana_gene "OTTMUSG00000033510.1"; havana_transcript "OTTMUST00000084301.1";
chr15	HAVANA	exon	79094391	79094449	0	+	.	gene_id "ENSMUSG00000075555.15"; transcript_id "ENSMUST00000147620.8"; gene_type "lncRNA"; gene_name "Gm10863"; transcript_type "lncRNA"; transcript_name "Gm10863-204"; exon_number 4; exon_id "ENSMUSE00000681186.2"; level 2; transcript_support_level "3"; mgi_id "MGI:3641623"; tag "basic"; havana_gene "OTTMUSG00000033510.1"; havana_transcript "OTTMUST00000084300.1";
chr15	HAVANA	exon	79094391	79094449	0	+	.	gene_id "ENSMUSG00000075555.15"; transcript_id "ENSMUST00000373416.1"; gene_type "lncRNA"; gene_name "Gm10863"; transcript_type "lncRNA"; transcript_name "Gm10863-222"; exon_number 2; exon_id "ENSMUSE00000681186.2"; level 2; mgi_id "MGI:3641623"; tag "basic"; tag "TAGENE"; havana_gene "OTTMUSG00000033510.1";
chr15	HAVANA	exon	79094391	79094449	0	+	.	gene_id "ENSMUSG00000075555.15"; transcript_id "ENSMUST00000373415.1"; gene_type "lncRNA"; gene_name "Gm10863"; transcript_type "lncRNA"; transcript_name "Gm10863-221"; exon_number 2; exon_id "ENSMUSE00000681186.2"; level 2; mgi_id "MGI:3641623"; tag "TAGENE"; havana_gene "OTTMUSG00000033510.1";
chr15	HAVANA	exon	79094391	79094449	0	+	.	gene_id "ENSMUSG00000075555.15"; transcript_id "ENSMUST00000148028.2"; gene_type "lncRNA"; gene_name "Gm10863"; transcript_type "lncRNA"; transcript_name "Gm10863-205"; exon_number 2; exon_id "ENSMUSE00000681186.2"; level 2; transcript_support_level "3"; mgi_id "MGI:3641623"; havana_gene "OTTMUSG00000033510.1"; havana_transcript "OTTMUST00000084303.1";
chr15	ENSEMBL_gcm37	exon	79094391	79094449	0.0913333559822775	+	.	gene_id "ENSMUSG00000075555.15"; transcript_id "ENSMUSG00000075555.15_tx_13"; exon_id "chr15_79094391_79094449_+"; exonnum "3"; txlen "588";
chr15	ENSEMBL_gcm37	exon	79094391	79094449	0.0496656556404679	+	.	gene_id "ENSMUSG00000075555.15"; transcript_id "ENSMUSG00000075555.15_tx_16"; exon_id "chr15_79094391_79094449_+"; exonnum "2"; txlen "720";
chr15	ENSEMBL_gcm37	exon	79094391	79094449	0.0237013938850557	+	.	gene_id "ENSMUSG00000075555.15"; transcript_id "ENSMUSG00000075555.15_tx_20"; exon_id "chr15_79094391_79094449_+"; exonnum "2"; txlen "601";
chr15	ENSEMBL_gcm37	exon	79094391	79094449	0.00242438923785362	+	.	gene_id "ENSMUSG00000075555.15"; transcript_id "ENSMUSG00000075555.15_tx_30"; exon_id "chr15_79094391_79094449_+"; exonnum "5"; txlen "1132";
chr15	ENSEMBL_gcm37	exon	79094391	79094449	0.00215501265586988	+	.	gene_id "ENSMUSG00000075555.15"; transcript_id "ENSMUSG00000075555.15_tx_31"; exon_id "chr15_79094391_79094449_+"; exonnum "5"; txlen "1131";
chr15	HAVANA	exon	79094391	79094518	0	+	.	gene_id "ENSMUSG00000075555.15"; transcript_id "ENSMUST00000373411.1"; gene_type "lncRNA"; gene_name "Gm10863"; transcript_type "lncRNA"; transcript_name "Gm10863-218"; exon_number 2; exon_id "ENSMUSE00001734528.1"; level 2; mgi_id "MGI:3641623"; tag "TAGENE"; havana_gene "OTTMUSG00000033510.1";
chr15	HAVANA	exon	79094391	79094518	0	+	.	gene_id "ENSMUSG00000075555.15"; transcript_id "ENSMUST00000373412.1"; gene_type "lncRNA"; gene_name "Gm10863"; transcript_type "lncRNA"; transcript_name "Gm10863-219"; exon_number 4; exon_id "ENSMUSE00001734528.1"; level 2; mgi_id "MGI:3641623"; tag "TAGENE"; havana_gene "OTTMUSG00000033510.1";
chr15	HAVANA	exon	79094391	79094518	0	+	.	gene_id "ENSMUSG00000075555.15"; transcript_id "ENSMUST00000373413.1"; gene_type "lncRNA"; gene_name "Gm10863"; transcript_type "lncRNA"; transcript_name "Gm10863-220"; exon_number 5; exon_id "ENSMUSE00001734528.1"; level 2; mgi_id "MGI:3641623"; tag "TAGENE"; havana_gene "OTTMUSG00000033510.1";
chr15	HAVANA	exon	79094391	79094518	0	+	.	gene_id "ENSMUSG00000075555.15"; transcript_id "ENSMUST00000373419.1"; gene_type "lncRNA"; gene_name "Gm10863"; transcript_type "lncRNA"; transcript_name "Gm10863-225"; exon_number 3; exon_id "ENSMUSE00001734528.1"; level 2; mgi_id "MGI:3641623"; tag "TAGENE"; havana_gene "OTTMUSG00000033510.1";
chr15	HAVANA	exon	79094391	79094518	0	+	.	gene_id "ENSMUSG00000075555.15"; transcript_id "ENSMUST00000373421.1"; gene_type "lncRNA"; gene_name "Gm10863"; transcript_type "lncRNA"; transcript_name "Gm10863-227"; exon_number 3; exon_id "ENSMUSE00001734528.1"; level 2; mgi_id "MGI:3641623"; tag "TAGENE"; havana_gene "OTTMUSG00000033510.1";
chr15	sragcm37_mid	exon	79094391	79094581	0.178806435995129	+	.	gene_id "ENSMUSG00000075555.15"; transcript_id "ENSMUSG00000075555.15_tx_10"; exon_id "chr15_79094391_79094581_+"; exonnum "2"; txlen "699";
chr15	sragcm37_mid	exon	79094391	79094581	0.0849344521514303	+	.	gene_id "ENSMUSG00000075555.15"; transcript_id "ENSMUSG00000075555.15_tx_14"; exon_id "chr15_79094391_79094581_+"; exonnum "3"; txlen "792";
chr15	sragcm37_mid	exon	79094391	79094581	0.0475817710607647	+	.	gene_id "ENSMUSG00000075555.15"; transcript_id "ENSMUSG00000075555.15_tx_17"; exon_id "chr15_79094391_79094581_+"; exonnum "2"; txlen "578";
chr15	sragcm37_mid	exon	79094391	79094581	0.0342088314962196	+	.	gene_id "ENSMUSG00000075555.15"; transcript_id "ENSMUSG00000075555.15_tx_18"; exon_id "chr15_79094391_79094581_+"; exonnum "3"; txlen "854";
chr15	sragcm37_mid	exon	79094391	79094581	0.0146146358615118	+	.	gene_id "ENSMUSG00000075555.15"; transcript_id "ENSMUSG00000075555.15_tx_24"; exon_id "chr15_79094391_79094581_+"; exonnum "2"; txlen "595";
chr15	sragcm37_mid	exon	79094391	79094581	0.0146146358615118	+	.	gene_id "ENSMUSG00000075555.15"; transcript_id "ENSMUSG00000075555.15_tx_25"; exon_id "chr15_79094391_79094581_+"; exonnum "2"; txlen "657";
chr15	sragcm37_mid	exon	79094391	79094581	0.312490449218055	+	.	gene_id "ENSMUSG00000075555.15"; transcript_id "ENSMUSG00000075555.15_tx_7"; exon_id "chr15_79094391_79094581_+"; exonnum "3"; txlen "658";
chr15	sragcm37_mid	exon	79094391	79094581	0.194538693180784	+	.	gene_id "ENSMUSG00000075555.15"; transcript_id "ENSMUSG00000075555.15_tx_9"; exon_id "chr15_79094391_79094581_+"; exonnum "2"; txlen "761";
chr15	HAVANA	exon	79094391	79095211	0	+	.	gene_id "ENSMUSG00000075555.15"; transcript_id "ENSMUST00000242492.2"; gene_type "lncRNA"; gene_name "Gm10863"; transcript_type "lncRNA"; transcript_name "Gm10863-207"; exon_number 2; exon_id "ENSMUSE00001490130.1"; level 2; mgi_id "MGI:3641623"; tag "TAGENE"; havana_gene "OTTMUSG00000033510.1";
chr15	HAVANA	exon	79094391	79095213	0	+	.	gene_id "ENSMUSG00000075555.15"; transcript_id "ENSMUST00000246786.2"; gene_type "lncRNA"; gene_name "Gm10863"; transcript_type "lncRNA"; transcript_name "Gm10863-210"; exon_number 2; exon_id "ENSMUSE00001734535.1"; level 2; mgi_id "MGI:3641623"; tag "basic"; tag "TAGENE"; havana_gene "OTTMUSG00000033510.1";
chr15	sragcm37_ss	exon	79095101	79095245	0.0146146358615118	+	.	gene_id "ENSMUSG00000075555.15"; transcript_id "ENSMUSG00000075555.15_tx_24"; exon_id "chr15_79095101_79095245_+"; exonnum "3"; txlen "595";
chr15	sragcm37_ss	exon	79095101	79095245	0.0146146358615118	+	.	gene_id "ENSMUSG00000075555.15"; transcript_id "ENSMUSG00000075555.15_tx_25"; exon_id "chr15_79095101_79095245_+"; exonnum "3"; txlen "657";
chr15	HAVANA	exon	79097458	79097673	0	+	.	gene_id "ENSMUSG00000075555.15"; transcript_id "ENSMUST00000373418.1"; gene_type "lncRNA"; gene_name "Gm10863"; transcript_type "lncRNA"; transcript_name "Gm10863-224"; exon_number 1; exon_id "ENSMUSE00001734541.1"; level 2; mgi_id "MGI:3641623"; tag "TAGENE"; havana_gene "OTTMUSG00000033510.1";
chr15	HAVANA	transcript	79097458	79101144	0	+	.	gene_id "ENSMUSG00000075555.15"; transcript_id "ENSMUST00000373418.1"; gene_type "lncRNA"; gene_name "Gm10863"; transcript_type "lncRNA"; transcript_name "Gm10863-224"; level 2; mgi_id "MGI:3641623"; tag "TAGENE"; havana_gene "OTTMUSG00000033510.1";
chr15	HAVANA	exon	79097479	79097673	0	+	.	gene_id "ENSMUSG00000075555.15"; transcript_id "ENSMUST00000373417.1"; gene_type "lncRNA"; gene_name "Gm10863"; transcript_type "lncRNA"; transcript_name "Gm10863-223"; exon_number 1; exon_id "ENSMUSE00001734531.1"; level 2; mgi_id "MGI:3641623"; tag "TAGENE"; havana_gene "OTTMUSG00000033510.1";
chr15	HAVANA	transcript	79097479	79101680	0	+	.	gene_id "ENSMUSG00000075555.15"; transcript_id "ENSMUST00000373417.1"; gene_type "lncRNA"; gene_name "Gm10863"; transcript_type "lncRNA"; transcript_name "Gm10863-223"; level 2; mgi_id "MGI:3641623"; tag "TAGENE"; havana_gene "OTTMUSG00000033510.1";
chr15	HAVANA	exon	79097540	79097673	0	+	.	gene_id "ENSMUSG00000075555.15"; transcript_id "ENSMUST00000373416.1"; gene_type "lncRNA"; gene_name "Gm10863"; transcript_type "lncRNA"; transcript_name "Gm10863-222"; exon_number 3; exon_id "ENSMUSE00001734537.1"; level 2; mgi_id "MGI:3641623"; tag "basic"; tag "TAGENE"; havana_gene "OTTMUSG00000033510.1";
chr15	ENSEMBL_gcm37	exon	79097540	79097673	0.178806435995129	+	.	gene_id "ENSMUSG00000075555.15"; transcript_id "ENSMUSG00000075555.15_tx_10"; exon_id "chr15_79097540_79097673_+"; exonnum "3"; txlen "699";
chr15	ENSEMBL_gcm37	exon	79097540	79097673	0.0849344521514303	+	.	gene_id "ENSMUSG00000075555.15"; transcript_id "ENSMUSG00000075555.15_tx_14"; exon_id "chr15_79097540_79097673_+"; exonnum "4"; txlen "792";
chr15	ENSEMBL_gcm37	exon	79097540	79097673	0.0475817710607647	+	.	gene_id "ENSMUSG00000075555.15"; transcript_id "ENSMUSG00000075555.15_tx_17"; exon_id "chr15_79097540_79097673_+"; exonnum "3"; txlen "578";
chr15	ENSEMBL_gcm37	exon	79097540	79097673	0.0342088314962196	+	.	gene_id "ENSMUSG00000075555.15"; transcript_id "ENSMUSG00000075555.15_tx_18"; exon_id "chr15_79097540_79097673_+"; exonnum "4"; txlen "854";
chr15	ENSEMBL_gcm37	exon	79097540	79097673	0.00242438923785362	+	.	gene_id "ENSMUSG00000075555.15"; transcript_id "ENSMUSG00000075555.15_tx_30"; exon_id "chr15_79097540_79097673_+"; exonnum "6"; txlen "1132";
chr15	ENSEMBL_gcm37	exon	79097540	79097673	0.00215501265586988	+	.	gene_id "ENSMUSG00000075555.15"; transcript_id "ENSMUSG00000075555.15_tx_31"; exon_id "chr15_79097540_79097673_+"; exonnum "6"; txlen "1131";
chr15	ENSEMBL_gcm37	exon	79097540	79097673	0.194538693180784	+	.	gene_id "ENSMUSG00000075555.15"; transcript_id "ENSMUSG00000075555.15_tx_9"; exon_id "chr15_79097540_79097673_+"; exonnum "3"; txlen "761";
chr15	HAVANA	exon	79100310	79100368	0	+	.	gene_id "ENSMUSG00000075555.15"; transcript_id "ENSMUST00000130745.8"; gene_type "lncRNA"; gene_name "Gm10863"; transcript_type "lncRNA"; transcript_name "Gm10863-201"; exon_number 5; exon_id "ENSMUSE00000789747.2"; level 2; transcript_support_level "3"; mgi_id "MGI:3641623"; havana_gene "OTTMUSG00000033510.1"; havana_transcript "OTTMUST00000084301.1";
chr15	HAVANA	exon	79100310	79100424	0	+	.	gene_id "ENSMUSG00000075555.15"; transcript_id "ENSMUST00000373408.1"; gene_type "lncRNA"; gene_name "Gm10863"; transcript_type "lncRNA"; transcript_name "Gm10863-215"; exon_number 3; exon_id "ENSMUSE00000866212.2"; level 2; mgi_id "MGI:3641623"; tag "TAGENE"; havana_gene "OTTMUSG00000033510.1";
chr15	HAVANA	exon	79100310	79100424	0	+	.	gene_id "ENSMUSG00000075555.15"; transcript_id "ENSMUST00000373406.1"; gene_type "lncRNA"; gene_name "Gm10863"; transcript_type "lncRNA"; transcript_name "Gm10863-213"; exon_number 3; exon_id "ENSMUSE00000866212.2"; level 2; mgi_id "MGI:3641623"; tag "TAGENE"; havana_gene "OTTMUSG00000033510.1";
chr15	HAVANA	exon	79100310	79100424	0	+	.	gene_id "ENSMUSG00000075555.15"; transcript_id "ENSMUST00000373404.1"; gene_type "lncRNA"; gene_name "Gm10863"; transcript_type "lncRNA"; transcript_name "Gm10863-211"; exon_number 3; exon_id "ENSMUSE00000866212.2"; level 2; mgi_id "MGI:3641623"; tag "TAGENE"; havana_gene "OTTMUSG00000033510.1";
chr15	HAVANA	exon	79100310	79100424	0	+	.	gene_id "ENSMUSG00000075555.15"; transcript_id "ENSMUST00000373405.1"; gene_type "lncRNA"; gene_name "Gm10863"; transcript_type "lncRNA"; transcript_name "Gm10863-212"; exon_number 2; exon_id "ENSMUSE00000866212.2"; level 2; mgi_id "MGI:3641623"; tag "basic"; tag "Ensembl_canonical"; tag "GENCODE_Primary"; tag "TAGENE"; havana_gene "OTTMUSG00000033510.1";
chr15	HAVANA	exon	79100310	79100424	0	+	.	gene_id "ENSMUSG00000075555.15"; transcript_id "ENSMUST00000373407.1"; gene_type "lncRNA"; gene_name "Gm10863"; transcript_type "lncRNA"; transcript_name "Gm10863-214"; exon_number 3; exon_id "ENSMUSE00000866212.2"; level 2; mgi_id "MGI:3641623"; tag "TAGENE"; havana_gene "OTTMUSG00000033510.1";
chr15	HAVANA	exon	79100310	79100424	0	+	.	gene_id "ENSMUSG00000075555.15"; transcript_id "ENSMUST00000144651.8"; gene_type "lncRNA"; gene_name "Gm10863"; transcript_type "lncRNA"; transcript_name "Gm10863-203"; exon_number 2; exon_id "ENSMUSE00000866212.2"; level 2; transcript_support_level "3"; mgi_id "MGI:3641623"; havana_gene "OTTMUSG00000033510.1"; havana_transcript "OTTMUST00000084299.1";
chr15	HAVANA	exon	79100310	79100424	0	+	.	gene_id "ENSMUSG00000075555.15"; transcript_id "ENSMUST00000148028.2"; gene_type "lncRNA"; gene_name "Gm10863"; transcript_type "lncRNA"; transcript_name "Gm10863-205"; exon_number 3; exon_id "ENSMUSE00000866212.2"; level 2; transcript_support_level "3"; mgi_id "MGI:3641623"; havana_gene "OTTMUSG00000033510.1"; havana_transcript "OTTMUST00000084303.1";
chr15	HAVANA	exon	79100310	79100424	0	+	.	gene_id "ENSMUSG00000075555.15"; transcript_id "ENSMUST00000373417.1"; gene_type "lncRNA"; gene_name "Gm10863"; transcript_type "lncRNA"; transcript_name "Gm10863-223"; exon_number 2; exon_id "ENSMUSE00000866212.2"; level 2; mgi_id "MGI:3641623"; tag "TAGENE"; havana_gene "OTTMUSG00000033510.1";
chr15	ENSEMBL_gcm37	exon	79100310	79100424	0.178806435995129	+	.	gene_id "ENSMUSG00000075555.15"; transcript_id "ENSMUSG00000075555.15_tx_10"; exon_id "chr15_79100310_79100424_+"; exonnum "4"; txlen "699";
chr15	ENSEMBL_gcm37	exon	79100310	79100424	0.0913333559822775	+	.	gene_id "ENSMUSG00000075555.15"; transcript_id "ENSMUSG00000075555.15_tx_13"; exon_id "chr15_79100310_79100424_+"; exonnum "4"; txlen "588";
chr15	ENSEMBL_gcm37	exon	79100310	79100424	0.0849344521514303	+	.	gene_id "ENSMUSG00000075555.15"; transcript_id "ENSMUSG00000075555.15_tx_14"; exon_id "chr15_79100310_79100424_+"; exonnum "5"; txlen "792";
chr15	ENSEMBL_gcm37	exon	79100310	79100424	0.0496656556404679	+	.	gene_id "ENSMUSG00000075555.15"; transcript_id "ENSMUSG00000075555.15_tx_16"; exon_id "chr15_79100310_79100424_+"; exonnum "3"; txlen "720";
chr15	ENSEMBL_gcm37	exon	79100310	79100424	0.0475817710607647	+	.	gene_id "ENSMUSG00000075555.15"; transcript_id "ENSMUSG00000075555.15_tx_17"; exon_id "chr15_79100310_79100424_+"; exonnum "4"; txlen "578";
chr15	ENSEMBL_gcm37	exon	79100310	79100424	0.0342088314962196	+	.	gene_id "ENSMUSG00000075555.15"; transcript_id "ENSMUSG00000075555.15_tx_18"; exon_id "chr15_79100310_79100424_+"; exonnum "5"; txlen "854";
chr15	ENSEMBL_gcm37	exon	79100310	79100424	0.0237013938850557	+	.	gene_id "ENSMUSG00000075555.15"; transcript_id "ENSMUSG00000075555.15_tx_20"; exon_id "chr15_79100310_79100424_+"; exonnum "3"; txlen "601";
chr15	ENSEMBL_gcm37	exon	79100310	79100424	0.00242438923785362	+	.	gene_id "ENSMUSG00000075555.15"; transcript_id "ENSMUSG00000075555.15_tx_30"; exon_id "chr15_79100310_79100424_+"; exonnum "7"; txlen "1132";
chr15	ENSEMBL_gcm37	exon	79100310	79100424	0.00215501265586988	+	.	gene_id "ENSMUSG00000075555.15"; transcript_id "ENSMUSG00000075555.15_tx_31"; exon_id "chr15_79100310_79100424_+"; exonnum "7"; txlen "1131";
chr15	ENSEMBL_gcm37	exon	79100310	79100424	0.312490449218055	+	.	gene_id "ENSMUSG00000075555.15"; transcript_id "ENSMUSG00000075555.15_tx_7"; exon_id "chr15_79100310_79100424_+"; exonnum "4"; txlen "658";
chr15	ENSEMBL_gcm37	exon	79100310	79100424	0.194538693180784	+	.	gene_id "ENSMUSG00000075555.15"; transcript_id "ENSMUSG00000075555.15_tx_9"; exon_id "chr15_79100310_79100424_+"; exonnum "4"; txlen "761";
chr15	HAVANA	exon	79100310	79100582	0	+	.	gene_id "ENSMUSG00000075555.15"; transcript_id "ENSMUST00000373416.1"; gene_type "lncRNA"; gene_name "Gm10863"; transcript_type "lncRNA"; transcript_name "Gm10863-222"; exon_number 4; exon_id "ENSMUSE00001734523.1"; level 2; mgi_id "MGI:3641623"; tag "basic"; tag "TAGENE"; havana_gene "OTTMUSG00000033510.1";
chr15	HAVANA	exon	79100310	79100697	0	+	.	gene_id "ENSMUSG00000075555.15"; transcript_id "ENSMUST00000147620.8"; gene_type "lncRNA"; gene_name "Gm10863"; transcript_type "lncRNA"; transcript_name "Gm10863-204"; exon_number 5; exon_id "ENSMUSE00000799033.2"; level 2; transcript_support_level "3"; mgi_id "MGI:3641623"; tag "basic"; havana_gene "OTTMUSG00000033510.1"; havana_transcript "OTTMUST00000084300.1";
chr15	HAVANA	exon	79100310	79100697	0	+	.	gene_id "ENSMUSG00000075555.15"; transcript_id "ENSMUST00000229207.2"; gene_type "lncRNA"; gene_name "Gm10863"; transcript_type "lncRNA"; transcript_name "Gm10863-206"; exon_number 3; exon_id "ENSMUSE00000799033.2"; level 2; mgi_id "MGI:3641623"; havana_gene "OTTMUSG00000033510.1"; havana_transcript "OTTMUST00000171023.1";
chr15	HAVANA	exon	79100310	79101053	0	+	.	gene_id "ENSMUSG00000075555.15"; transcript_id "ENSMUST00000244725.2"; gene_type "lncRNA"; gene_name "Gm10863"; transcript_type "lncRNA"; transcript_name "Gm10863-208"; exon_number 3; exon_id "ENSMUSE00001484321.1"; level 2; mgi_id "MGI:3641623"; tag "basic"; tag "TAGENE"; havana_gene "OTTMUSG00000033510.1";
chr15	HAVANA	exon	79100310	79101053	0	+	.	gene_id "ENSMUSG00000075555.15"; transcript_id "ENSMUST00000373415.1"; gene_type "lncRNA"; gene_name "Gm10863"; transcript_type "lncRNA"; transcript_name "Gm10863-221"; exon_number 3; exon_id "ENSMUSE00001484321.1"; level 2; mgi_id "MGI:3641623"; tag "TAGENE"; havana_gene "OTTMUSG00000033510.1";
chr15	HAVANA	exon	79100310	79101141	0	+	.	gene_id "ENSMUSG00000075555.15"; transcript_id "ENSMUST00000373410.1"; gene_type "lncRNA"; gene_name "Gm10863"; transcript_type "lncRNA"; transcript_name "Gm10863-217"; exon_number 4; exon_id "ENSMUSE00001734521.1"; level 2; mgi_id "MGI:3641623"; tag "basic"; tag "TAGENE"; havana_gene "OTTMUSG00000033510.1";
chr15	HAVANA	exon	79100310	79101144	0	+	.	gene_id "ENSMUSG00000075555.15"; transcript_id "ENSMUST00000373418.1"; gene_type "lncRNA"; gene_name "Gm10863"; transcript_type "lncRNA"; transcript_name "Gm10863-224"; exon_number 2; exon_id "ENSMUSE00001734520.1"; level 2; mgi_id "MGI:3641623"; tag "TAGENE"; havana_gene "OTTMUSG00000033510.1";
chr15	HAVANA	exon	79100310	79101377	0	+	.	gene_id "ENSMUSG00000075555.15"; transcript_id "ENSMUST00000373409.1"; gene_type "lncRNA"; gene_name "Gm10863"; transcript_type "lncRNA"; transcript_name "Gm10863-216"; exon_number 2; exon_id "ENSMUSE00001734527.1"; level 2; mgi_id "MGI:3641623"; tag "TAGENE"; havana_gene "OTTMUSG00000033510.1";
chr15	HAVANA	exon	79100310	79101680	0	+	.	gene_id "ENSMUSG00000075555.15"; transcript_id "ENSMUST00000131710.10"; gene_type "lncRNA"; gene_name "Gm10863"; transcript_type "lncRNA"; transcript_name "Gm10863-202"; exon_number 3; exon_id "ENSMUSE00001734550.1"; level 2; transcript_support_level "3"; mgi_id "MGI:3641623"; tag "basic"; tag "TAGENE"; havana_gene "OTTMUSG00000033510.1"; havana_transcript "OTTMUST00000084302.1";
chr15	HAVANA	exon	79100956	79101053	0	+	.	gene_id "ENSMUSG00000075555.15"; transcript_id "ENSMUST00000373408.1"; gene_type "lncRNA"; gene_name "Gm10863"; transcript_type "lncRNA"; transcript_name "Gm10863-215"; exon_number 4; exon_id "ENSMUSE00000774659.2"; level 2; mgi_id "MGI:3641623"; tag "TAGENE"; havana_gene "OTTMUSG00000033510.1";
chr15	HAVANA	exon	79100956	79101053	0	+	.	gene_id "ENSMUSG00000075555.15"; transcript_id "ENSMUST00000373406.1"; gene_type "lncRNA"; gene_name "Gm10863"; transcript_type "lncRNA"; transcript_name "Gm10863-213"; exon_number 4; exon_id "ENSMUSE00000774659.2"; level 2; mgi_id "MGI:3641623"; tag "TAGENE"; havana_gene "OTTMUSG00000033510.1";
chr15	HAVANA	exon	79100956	79101053	0	+	.	gene_id "ENSMUSG00000075555.15"; transcript_id "ENSMUST00000373404.1"; gene_type "lncRNA"; gene_name "Gm10863"; transcript_type "lncRNA"; transcript_name "Gm10863-211"; exon_number 4; exon_id "ENSMUSE00000774659.2"; level 2; mgi_id "MGI:3641623"; tag "TAGENE"; havana_gene "OTTMUSG00000033510.1";
chr15	HAVANA	exon	79100956	79101053	0	+	.	gene_id "ENSMUSG00000075555.15"; transcript_id "ENSMUST00000373405.1"; gene_type "lncRNA"; gene_name "Gm10863"; transcript_type "lncRNA"; transcript_name "Gm10863-212"; exon_number 3; exon_id "ENSMUSE00000774659.2"; level 2; mgi_id "MGI:3641623"; tag "basic"; tag "Ensembl_canonical"; tag "GENCODE_Primary"; tag "TAGENE"; havana_gene "OTTMUSG00000033510.1";
chr15	HAVANA	exon	79100956	79101053	0	+	.	gene_id "ENSMUSG00000075555.15"; transcript_id "ENSMUST00000373407.1"; gene_type "lncRNA"; gene_name "Gm10863"; transcript_type "lncRNA"; transcript_name "Gm10863-214"; exon_number 4; exon_id "ENSMUSE00000774659.2"; level 2; mgi_id "MGI:3641623"; tag "TAGENE"; havana_gene "OTTMUSG00000033510.1";
chr15	HAVANA	exon	79100956	79101053	0	+	.	gene_id "ENSMUSG00000075555.15"; transcript_id "ENSMUST00000144651.8"; gene_type "lncRNA"; gene_name "Gm10863"; transcript_type "lncRNA"; transcript_name "Gm10863-203"; exon_number 3; exon_id "ENSMUSE00000774659.2"; level 2; transcript_support_level "3"; mgi_id "MGI:3641623"; havana_gene "OTTMUSG00000033510.1"; havana_transcript "OTTMUST00000084299.1";
chr15	HAVANA	exon	79100956	79101053	0	+	.	gene_id "ENSMUSG00000075555.15"; transcript_id "ENSMUST00000373417.1"; gene_type "lncRNA"; gene_name "Gm10863"; transcript_type "lncRNA"; transcript_name "Gm10863-223"; exon_number 3; exon_id "ENSMUSE00000774659.2"; level 2; mgi_id "MGI:3641623"; tag "TAGENE"; havana_gene "OTTMUSG00000033510.1";
chr15	ENSEMBL_gcm37	exon	79100956	79101053	0.0496656556404679	+	.	gene_id "ENSMUSG00000075555.15"; transcript_id "ENSMUSG00000075555.15_tx_16"; exon_id "chr15_79100956_79101053_+"; exonnum "4"; txlen "720";
chr15	ENSEMBL_gcm37	exon	79100956	79101053	0.00242438923785362	+	.	gene_id "ENSMUSG00000075555.15"; transcript_id "ENSMUSG00000075555.15_tx_30"; exon_id "chr15_79100956_79101053_+"; exonnum "8"; txlen "1132";
chr15	ENSEMBL_gcm37	exon	79100956	79101053	0.00215501265586988	+	.	gene_id "ENSMUSG00000075555.15"; transcript_id "ENSMUSG00000075555.15_tx_31"; exon_id "chr15_79100956_79101053_+"; exonnum "8"; txlen "1131";
chr15	HAVANA	exon	79100956	79101583	0	+	.	gene_id "ENSMUSG00000075555.15"; transcript_id "ENSMUST00000148028.2"; gene_type "lncRNA"; gene_name "Gm10863"; transcript_type "lncRNA"; transcript_name "Gm10863-205"; exon_number 4; exon_id "ENSMUSE00000738787.2"; level 2; transcript_support_level "3"; mgi_id "MGI:3641623"; havana_gene "OTTMUSG00000033510.1"; havana_transcript "OTTMUST00000084303.1";
chr15	HAVANA	exon	79101345	79101677	0	+	.	gene_id "ENSMUSG00000075555.15"; transcript_id "ENSMUST00000373408.1"; gene_type "lncRNA"; gene_name "Gm10863"; transcript_type "lncRNA"; transcript_name "Gm10863-215"; exon_number 5; exon_id "ENSMUSE00001734530.1"; level 2; mgi_id "MGI:3641623"; tag "TAGENE"; havana_gene "OTTMUSG00000033510.1";
chr15	HAVANA	exon	79101345	79101680	0	+	.	gene_id "ENSMUSG00000075555.15"; transcript_id "ENSMUST00000373417.1"; gene_type "lncRNA"; gene_name "Gm10863"; transcript_type "lncRNA"; transcript_name "Gm10863-223"; exon_number 4; exon_id "ENSMUSE00001734529.1"; level 2; mgi_id "MGI:3641623"; tag "TAGENE"; havana_gene "OTTMUSG00000033510.1";
chr15	HAVANA	exon	79104729	79104872	0	+	.	gene_id "ENSMUSG00000075555.15"; transcript_id "ENSMUST00000373406.1"; gene_type "lncRNA"; gene_name "Gm10863"; transcript_type "lncRNA"; transcript_name "Gm10863-213"; exon_number 5; exon_id "ENSMUSE00001734546.1"; level 2; mgi_id "MGI:3641623"; tag "TAGENE"; havana_gene "OTTMUSG00000033510.1";
chr15	ENSEMBL_gcm37	exon	79104729	79104872	0.00242438923785362	+	.	gene_id "ENSMUSG00000075555.15"; transcript_id "ENSMUSG00000075555.15_tx_30"; exon_id "chr15_79104729_79104872_+"; exonnum "9"; txlen "1132";
chr15	ENSEMBL_gcm37	exon	79104729	79104872	0.00215501265586988	+	.	gene_id "ENSMUSG00000075555.15"; transcript_id "ENSMUSG00000075555.15_tx_31"; exon_id "chr15_79104729_79104872_+"; exonnum "9"; txlen "1131";
chr15	HAVANA	exon	79106025	79106151	0	+	.	gene_id "ENSMUSG00000075555.15"; transcript_id "ENSMUST00000373405.1"; gene_type "lncRNA"; gene_name "Gm10863"; transcript_type "lncRNA"; transcript_name "Gm10863-212"; exon_number 4; exon_id "ENSMUSE00001734544.1"; level 2; mgi_id "MGI:3641623"; tag "basic"; tag "Ensembl_canonical"; tag "GENCODE_Primary"; tag "TAGENE"; havana_gene "OTTMUSG00000033510.1";
chr15	ENSEMBL_gcm37	exon	79106025	79106151	0.0496656556404679	+	.	gene_id "ENSMUSG00000075555.15"; transcript_id "ENSMUSG00000075555.15_tx_16"; exon_id "chr15_79106025_79106151_+"; exonnum "5"; txlen "720";
chr15	ENSEMBL_gcm37	exon	79106025	79106151	0.00242438923785362	+	.	gene_id "ENSMUSG00000075555.15"; transcript_id "ENSMUSG00000075555.15_tx_30"; exon_id "chr15_79106025_79106151_+"; exonnum "10"; txlen "1132";
chr15	ENSEMBL_gcm37	exon	79106025	79106151	0.00215501265586988	+	.	gene_id "ENSMUSG00000075555.15"; transcript_id "ENSMUSG00000075555.15_tx_31"; exon_id "chr15_79106025_79106151_+"; exonnum "10"; txlen "1131";
chr15	HAVANA	exon	79106025	79106410	0	+	.	gene_id "ENSMUSG00000075555.15"; transcript_id "ENSMUST00000244725.2"; gene_type "lncRNA"; gene_name "Gm10863"; transcript_type "lncRNA"; transcript_name "Gm10863-208"; exon_number 4; exon_id "ENSMUSE00001484319.1"; level 2; mgi_id "MGI:3641623"; tag "basic"; tag "TAGENE"; havana_gene "OTTMUSG00000033510.1";
chr15	HAVANA	exon	79106025	79106410	0	+	.	gene_id "ENSMUSG00000075555.15"; transcript_id "ENSMUST00000373406.1"; gene_type "lncRNA"; gene_name "Gm10863"; transcript_type "lncRNA"; transcript_name "Gm10863-213"; exon_number 6; exon_id "ENSMUSE00001484319.1"; level 2; mgi_id "MGI:3641623"; tag "TAGENE"; havana_gene "OTTMUSG00000033510.1";
chr15	HAVANA	exon	79106025	79106411	0	+	.	gene_id "ENSMUSG00000075555.15"; transcript_id "ENSMUST00000373407.1"; gene_type "lncRNA"; gene_name "Gm10863"; transcript_type "lncRNA"; transcript_name "Gm10863-214"; exon_number 5; exon_id "ENSMUSE00001734519.1"; level 2; mgi_id "MGI:3641623"; tag "TAGENE"; havana_gene "OTTMUSG00000033510.1";
chr15	sragcm37_mid	exon	79109423	79109600	0.0913947085305983	+	.	gene_id "ENSMUSG00000075555.15"; transcript_id "ENSMUSG00000075555.15_tx_12"; exon_id "chr15_79109423_79109600_+"; exonnum "1"; txlen "1411";
chr15	HAVANA	exon	79111617	79111724	0	+	.	gene_id "ENSMUSG00000075555.15"; transcript_id "ENSMUST00000144651.8"; gene_type "lncRNA"; gene_name "Gm10863"; transcript_type "lncRNA"; transcript_name "Gm10863-203"; exon_number 4; exon_id "ENSMUSE00000825949.2"; level 2; transcript_support_level "3"; mgi_id "MGI:3641623"; havana_gene "OTTMUSG00000033510.1"; havana_transcript "OTTMUST00000084299.1";
chr15	HAVANA	exon	79111617	79111729	0	+	.	gene_id "ENSMUSG00000075555.15"; transcript_id "ENSMUST00000373404.1"; gene_type "lncRNA"; gene_name "Gm10863"; transcript_type "lncRNA"; transcript_name "Gm10863-211"; exon_number 5; exon_id "ENSMUSE00001734539.1"; level 2; mgi_id "MGI:3641623"; tag "TAGENE"; havana_gene "OTTMUSG00000033510.1";
chr15	HAVANA	exon	79111617	79111729	0	+	.	gene_id "ENSMUSG00000075555.15"; transcript_id "ENSMUST00000373405.1"; gene_type "lncRNA"; gene_name "Gm10863"; transcript_type "lncRNA"; transcript_name "Gm10863-212"; exon_number 5; exon_id "ENSMUSE00001734539.1"; level 2; mgi_id "MGI:3641623"; tag "basic"; tag "Ensembl_canonical"; tag "GENCODE_Primary"; tag "TAGENE"; havana_gene "OTTMUSG00000033510.1";
chr15	ENSEMBL_gcm37	exon	79111617	79111729	0.0913947085305983	+	.	gene_id "ENSMUSG00000075555.15"; transcript_id "ENSMUSG00000075555.15_tx_12"; exon_id "chr15_79111617_79111729_+"; exonnum "2"; txlen "1411";
chr15	sragcm37_es	exon	79111832	79111948	0.0773633050742716	+	.	gene_id "ENSMUSG00000068206.14"; transcript_id "ENSMUSG00000068206.14_tx_2"; exon_id "chr15_79111832_79111948_+"; exonnum "1"; txlen "2034";
chr15	sragcm37_es	exon	79111840	79111899	1.08595525902597	+	.	gene_id "ENSMUSG00000075555.15"; transcript_id "ENSMUSG00000075555.15_tx_1"; exon_id "chr15_79111840_79111899_+"; exonnum "1"; txlen "1180";
chr15	HAVANA	exon	79112005	79112454	0	+	.	gene_id "ENSMUSG00000075555.15"; transcript_id "ENSMUST00000373404.1"; gene_type "lncRNA"; gene_name "Gm10863"; transcript_type "lncRNA"; transcript_name "Gm10863-211"; exon_number 6; exon_id "ENSMUSE00001734545.1"; level 2; mgi_id "MGI:3641623"; tag "TAGENE"; havana_gene "OTTMUSG00000033510.1";
chr15	HAVANA	exon	79112005	79112454	0	+	.	gene_id "ENSMUSG00000075555.15"; transcript_id "ENSMUST00000373405.1"; gene_type "lncRNA"; gene_name "Gm10863"; transcript_type "lncRNA"; transcript_name "Gm10863-212"; exon_number 6; exon_id "ENSMUSE00001734545.1"; level 2; mgi_id "MGI:3641623"; tag "basic"; tag "Ensembl_canonical"; tag "GENCODE_Primary"; tag "TAGENE"; havana_gene "OTTMUSG00000033510.1";
chr15	sragcm37_mid	exon	79112005	79113124	1.08595525902597	+	.	gene_id "ENSMUSG00000075555.15"; transcript_id "ENSMUSG00000075555.15_tx_1"; exon_id "chr15_79112005_79113124_+"; exonnum "2"; txlen "1180";
chr15	sragcm37_mid	exon	79112005	79113124	0.0913947085305983	+	.	gene_id "ENSMUSG00000075555.15"; transcript_id "ENSMUSG00000075555.15_tx_12"; exon_id "chr15_79112005_79113124_+"; exonnum "3"; txlen "1411";
chr15	HAVANA	exon	79113373	79113620	0	+	.	gene_id "ENSMUSG00000068206.14"; transcript_id "ENSMUST00000163571.8"; gene_type "protein_coding"; gene_name "Pick1"; transcript_type "protein_coding"; transcript_name "Pick1-203"; exon_number 1; exon_id "ENSMUSE00000883141.2"; level 2; protein_id "ENSMUSP00000128126.2"; transcript_support_level "5"; mgi_id "MGI:894645"; tag "alternative_5_UTR"; tag "basic"; tag "Ensembl_canonical"; tag "GENCODE_Primary"; tag "appris_principal_1"; tag "CCDS"; ccdsid "CCDS27635.1"; havana_gene "OTTMUSG00000036025.1"; havana_transcript "OTTMUST00000092448.1";
chr15	HAVANA	UTR	79113373	79113620	0	+	.	gene_id "ENSMUSG00000068206.14"; transcript_id "ENSMUST00000163571.8"; gene_type "protein_coding"; gene_name "Pick1"; transcript_type "protein_coding"; transcript_name "Pick1-203"; exon_number 1; exon_id "ENSMUSE00000883141.2"; level 2; protein_id "ENSMUSP00000128126.2"; transcript_support_level "5"; mgi_id "MGI:894645"; tag "alternative_5_UTR"; tag "basic"; tag "Ensembl_canonical"; tag "GENCODE_Primary"; tag "appris_principal_1"; tag "CCDS"; ccdsid "CCDS27635.1"; havana_gene "OTTMUSG00000036025.1"; havana_transcript "OTTMUST00000092448.1";
chr15	HAVANA	gene	79113373	79133684	0	+	.	gene_id "ENSMUSG00000068206.14"; gene_type "protein_coding"; gene_name "Pick1"; level 2; mgi_id "MGI:894645"; tag "overlapping_locus"; havana_gene "OTTMUSG00000036025.1";
chr15	HAVANA	transcript	79113373	79133684	0	+	.	gene_id "ENSMUSG00000068206.14"; transcript_id "ENSMUST00000163571.8"; gene_type "protein_coding"; gene_name "Pick1"; transcript_type "protein_coding"; transcript_name "Pick1-203"; level 2; protein_id "ENSMUSP00000128126.2"; transcript_support_level "5"; mgi_id "MGI:894645"; tag "alternative_5_UTR"; tag "basic"; tag "Ensembl_canonical"; tag "GENCODE_Primary"; tag "appris_principal_1"; tag "CCDS"; ccdsid "CCDS27635.1"; havana_gene "OTTMUSG00000036025.1"; havana_transcript "OTTMUST00000092448.1";
chr15	sragcm37_mid	exon	79113492	79113620	0.0773633050742716	+	.	gene_id "ENSMUSG00000068206.14"; transcript_id "ENSMUSG00000068206.14_tx_2"; exon_id "chr15_79113492_79113620_+"; exonnum "2"; txlen "2034";
chr15	HAVANA	exon	79113582	79113770	0	+	.	gene_id "ENSMUSG00000068206.14"; transcript_id "ENSMUST00000018295.14"; gene_type "protein_coding"; gene_name "Pick1"; transcript_type "protein_coding"; transcript_name "Pick1-201"; exon_number 1; exon_id "ENSMUSE00000912174.2"; level 2; protein_id "ENSMUSP00000018295.8"; transcript_support_level "1"; mgi_id "MGI:894645"; tag "basic"; tag "appris_principal_1"; tag "CCDS"; ccdsid "CCDS27635.1"; havana_gene "OTTMUSG00000036025.1"; havana_transcript "OTTMUST00000092449.1";
chr15	HAVANA	UTR	79113582	79113770	0	+	.	gene_id "ENSMUSG00000068206.14"; transcript_id "ENSMUST00000018295.14"; gene_type "protein_coding"; gene_name "Pick1"; transcript_type "protein_coding"; transcript_name "Pick1-201"; exon_number 1; exon_id "ENSMUSE00000912174.2"; level 2; protein_id "ENSMUSP00000018295.8"; transcript_support_level "1"; mgi_id "MGI:894645"; tag "basic"; tag "appris_principal_1"; tag "CCDS"; ccdsid "CCDS27635.1"; havana_gene "OTTMUSG00000036025.1"; havana_transcript "OTTMUST00000092449.1";
chr15	HAVANA	transcript	79113582	79133666	0	+	.	gene_id "ENSMUSG00000068206.14"; transcript_id "ENSMUST00000018295.14"; gene_type "protein_coding"; gene_name "Pick1"; transcript_type "protein_coding"; transcript_name "Pick1-201"; level 2; protein_id "ENSMUSP00000018295.8"; transcript_support_level "1"; mgi_id "MGI:894645"; tag "basic"; tag "appris_principal_1"; tag "CCDS"; ccdsid "CCDS27635.1"; havana_gene "OTTMUSG00000036025.1"; havana_transcript "OTTMUST00000092449.1";
chr15	HAVANA	exon	79113591	79113770	0	+	.	gene_id "ENSMUSG00000116121.2"; transcript_id "ENSMUST00000053926.12"; gene_type "protein_coding"; gene_name "Gm49486"; transcript_type "protein_coding"; transcript_name "Gm49486-201"; exon_number 1; exon_id "ENSMUSE00000895094.2"; level 2; protein_id "ENSMUSP00000061125.6"; transcript_support_level "1"; mgi_id "MGI:6155161"; tag "basic"; tag "Ensembl_canonical"; tag "GENCODE_Primary"; tag "appris_principal_1"; tag "readthrough_transcript"; havana_gene "OTTMUSG00000071284.1"; havana_transcript "OTTMUST00000172591.1";
chr15	HAVANA	UTR	79113591	79113770	0	+	.	gene_id "ENSMUSG00000116121.2"; transcript_id "ENSMUST00000053926.12"; gene_type "protein_coding"; gene_name "Gm49486"; transcript_type "protein_coding"; transcript_name "Gm49486-201"; exon_number 1; exon_id "ENSMUSE00000895094.2"; level 2; protein_id "ENSMUSP00000061125.6"; transcript_support_level "1"; mgi_id "MGI:6155161"; tag "basic"; tag "Ensembl_canonical"; tag "GENCODE_Primary"; tag "appris_principal_1"; tag "readthrough_transcript"; havana_gene "OTTMUSG00000071284.1"; havana_transcript "OTTMUST00000172591.1";
chr15	HAVANA	gene	79113591	79140874	0	+	.	gene_id "ENSMUSG00000116121.2"; gene_type "protein_coding"; gene_name "Gm49486"; level 2; mgi_id "MGI:6155161"; tag "readthrough_gene"; havana_gene "OTTMUSG00000071284.1";
chr15	HAVANA	transcript	79113591	79140874	0	+	.	gene_id "ENSMUSG00000116121.2"; transcript_id "ENSMUST00000053926.12"; gene_type "protein_coding"; gene_name "Gm49486"; transcript_type "protein_coding"; transcript_name "Gm49486-201"; level 2; protein_id "ENSMUSP00000061125.6"; transcript_support_level "1"; mgi_id "MGI:6155161"; tag "basic"; tag "Ensembl_canonical"; tag "GENCODE_Primary"; tag "appris_principal_1"; tag "readthrough_transcript"; havana_gene "OTTMUSG00000071284.1"; havana_transcript "OTTMUST00000172591.1";
chr15	HAVANA	exon	79113611	79113770	0	+	.	gene_id "ENSMUSG00000068206.14"; transcript_id "ENSMUST00000165609.8"; gene_type "protein_coding"; gene_name "Pick1"; transcript_type "retained_intron"; transcript_name "Pick1-204"; exon_number 1; exon_id "ENSMUSE00000906624.2"; level 2; transcript_support_level "1"; mgi_id "MGI:894645"; havana_gene "OTTMUSG00000036025.1"; havana_transcript "OTTMUST00000092451.1";
chr15	HAVANA	transcript	79113611	79132163	0	+	.	gene_id "ENSMUSG00000068206.14"; transcript_id "ENSMUST00000165609.8"; gene_type "protein_coding"; gene_name "Pick1"; transcript_type "retained_intron"; transcript_name "Pick1-204"; level 2; transcript_support_level "1"; mgi_id "MGI:894645"; havana_gene "OTTMUSG00000036025.1"; havana_transcript "OTTMUST00000092451.1";
chr15	HAVANA	exon	79113616	79113770	0	+	.	gene_id "ENSMUSG00000068206.14"; transcript_id "ENSMUST00000169548.8"; gene_type "protein_coding"; gene_name "Pick1"; transcript_type "retained_intron"; transcript_name "Pick1-208"; exon_number 1; exon_id "ENSMUSE00000452536.4"; level 2; transcript_support_level "2"; mgi_id "MGI:894645"; havana_gene "OTTMUSG00000036025.1"; havana_transcript "OTTMUST00000092452.1";
chr15	HAVANA	transcript	79113616	79132163	0	+	.	gene_id "ENSMUSG00000068206.14"; transcript_id "ENSMUST00000169548.8"; gene_type "protein_coding"; gene_name "Pick1"; transcript_type "retained_intron"; transcript_name "Pick1-208"; level 2; transcript_support_level "2"; mgi_id "MGI:894645"; havana_gene "OTTMUSG00000036025.1"; havana_transcript "OTTMUST00000092452.1";
chr15	HAVANA	exon	79113658	79113770	0	+	.	gene_id "ENSMUSG00000068206.14"; transcript_id "ENSMUST00000166417.8"; gene_type "protein_coding"; gene_name "Pick1"; transcript_type "protein_coding_CDS_not_defined"; transcript_name "Pick1-206"; exon_number 1; exon_id "ENSMUSE00000915310.2"; level 2; transcript_support_level "5"; mgi_id "MGI:894645"; havana_gene "OTTMUSG00000036025.1"; havana_transcript "OTTMUST00000092453.1";
chr15	HAVANA	transcript	79113658	79118546	0	+	.	gene_id "ENSMUSG00000068206.14"; transcript_id "ENSMUST00000166417.8"; gene_type "protein_coding"; gene_name "Pick1"; transcript_type "protein_coding_CDS_not_defined"; transcript_name "Pick1-206"; level 2; transcript_support_level "5"; mgi_id "MGI:894645"; havana_gene "OTTMUSG00000036025.1"; havana_transcript "OTTMUST00000092453.1";
chr15	HAVANA	exon	79113705	79113770	0	+	.	gene_id "ENSMUSG00000068206.14"; transcript_id "ENSMUST00000171365.2"; gene_type "protein_coding"; gene_name "Pick1"; transcript_type "retained_intron"; transcript_name "Pick1-209"; exon_number 1; exon_id "ENSMUSE00000891659.2"; level 2; transcript_support_level "2"; mgi_id "MGI:894645"; havana_gene "OTTMUSG00000036025.1"; havana_transcript "OTTMUST00000092489.1";
chr15	HAVANA	transcript	79113705	79125584	0	+	.	gene_id "ENSMUSG00000068206.14"; transcript_id "ENSMUST00000171365.2"; gene_type "protein_coding"; gene_name "Pick1"; transcript_type "retained_intron"; transcript_name "Pick1-209"; level 2; transcript_support_level "2"; mgi_id "MGI:894645"; havana_gene "OTTMUSG00000036025.1"; havana_transcript "OTTMUST00000092489.1";
chr15	HAVANA	UTR	79113902	79114012	0	+	.	gene_id "ENSMUSG00000068206.14"; transcript_id "ENSMUST00000166155.2"; gene_type "protein_coding"; gene_name "Pick1"; transcript_type "protein_coding"; transcript_name "Pick1-205"; exon_number 1; exon_id "ENSMUSE00000906751.2"; level 2; protein_id "ENSMUSP00000129468.2"; transcript_support_level "1"; mgi_id "MGI:894645"; tag "alternative_5_UTR"; tag "not_organism_supported"; tag "basic"; tag "appris_principal_1"; tag "CCDS"; ccdsid "CCDS27635.1"; havana_gene "OTTMUSG00000036025.1"; havana_transcript "OTTMUST00000092492.1";
chr15	HAVANA	exon	79113902	79114053	0	+	.	gene_id "ENSMUSG00000068206.14"; transcript_id "ENSMUST00000166155.2"; gene_type "protein_coding"; gene_name "Pick1"; transcript_type "protein_coding"; transcript_name "Pick1-205"; exon_number 1; exon_id "ENSMUSE00000906751.2"; level 2; protein_id "ENSMUSP00000129468.2"; transcript_support_level "1"; mgi_id "MGI:894645"; tag "alternative_5_UTR"; tag "not_organism_supported"; tag "basic"; tag "appris_principal_1"; tag "CCDS"; ccdsid "CCDS27635.1"; havana_gene "OTTMUSG00000036025.1"; havana_transcript "OTTMUST00000092492.1";
chr15	HAVANA	transcript	79113902	79133529	0	+	.	gene_id "ENSMUSG00000068206.14"; transcript_id "ENSMUST00000166155.2"; gene_type "protein_coding"; gene_name "Pick1"; transcript_type "protein_coding"; transcript_name "Pick1-205"; level 2; protein_id "ENSMUSP00000129468.2"; transcript_support_level "1"; mgi_id "MGI:894645"; tag "alternative_5_UTR"; tag "not_organism_supported"; tag "basic"; tag "appris_principal_1"; tag "CCDS"; ccdsid "CCDS27635.1"; havana_gene "OTTMUSG00000036025.1"; havana_transcript "OTTMUST00000092492.1";
chr15	HAVANA	UTR	79113950	79114012	0	+	.	gene_id "ENSMUSG00000068206.14"; transcript_id "ENSMUST00000163571.8"; gene_type "protein_coding"; gene_name "Pick1"; transcript_type "protein_coding"; transcript_name "Pick1-203"; exon_number 2; exon_id "ENSMUSE00001438514.2"; level 2; protein_id "ENSMUSP00000128126.2"; transcript_support_level "5"; mgi_id "MGI:894645"; tag "alternative_5_UTR"; tag "basic"; tag "Ensembl_canonical"; tag "GENCODE_Primary"; tag "appris_principal_1"; tag "CCDS"; ccdsid "CCDS27635.1"; havana_gene "OTTMUSG00000036025.1"; havana_transcript "OTTMUST00000092448.1";
chr15	HAVANA	UTR	79113950	79114012	0	+	.	gene_id "ENSMUSG00000068206.14"; transcript_id "ENSMUST00000018295.14"; gene_type "protein_coding"; gene_name "Pick1"; transcript_type "protein_coding"; transcript_name "Pick1-201"; exon_number 2; exon_id "ENSMUSE00001438514.2"; level 2; protein_id "ENSMUSP00000018295.8"; transcript_support_level "1"; mgi_id "MGI:894645"; tag "basic"; tag "appris_principal_1"; tag "CCDS"; ccdsid "CCDS27635.1"; havana_gene "OTTMUSG00000036025.1"; havana_transcript "OTTMUST00000092449.1";
chr15	HAVANA	UTR	79113950	79114012	0	+	.	gene_id "ENSMUSG00000116121.2"; transcript_id "ENSMUST00000053926.12"; gene_type "protein_coding"; gene_name "Gm49486"; transcript_type "protein_coding"; transcript_name "Gm49486-201"; exon_number 2; exon_id "ENSMUSE00001437105.2"; level 2; protein_id "ENSMUSP00000061125.6"; transcript_support_level "1"; mgi_id "MGI:6155161"; tag "basic"; tag "Ensembl_canonical"; tag "GENCODE_Primary"; tag "appris_principal_1"; tag "readthrough_transcript"; havana_gene "OTTMUSG00000071284.1"; havana_transcript "OTTMUST00000172591.1";
chr15	HAVANA	exon	79113950	79114053	0	+	.	gene_id "ENSMUSG00000068206.14"; transcript_id "ENSMUST00000163571.8"; gene_type "protein_coding"; gene_name "Pick1"; transcript_type "protein_coding"; transcript_name "Pick1-203"; exon_number 2; exon_id "ENSMUSE00001438514.2"; level 2; protein_id "ENSMUSP00000128126.2"; transcript_support_level "5"; mgi_id "MGI:894645"; tag "alternative_5_UTR"; tag "basic"; tag "Ensembl_canonical"; tag "GENCODE_Primary"; tag "appris_principal_1"; tag "CCDS"; ccdsid "CCDS27635.1"; havana_gene "OTTMUSG00000036025.1"; havana_transcript "OTTMUST00000092448.1";
chr15	HAVANA	exon	79113950	79114053	0	+	.	gene_id "ENSMUSG00000068206.14"; transcript_id "ENSMUST00000018295.14"; gene_type "protein_coding"; gene_name "Pick1"; transcript_type "protein_coding"; transcript_name "Pick1-201"; exon_number 2; exon_id "ENSMUSE00001438514.2"; level 2; protein_id "ENSMUSP00000018295.8"; transcript_support_level "1"; mgi_id "MGI:894645"; tag "basic"; tag "appris_principal_1"; tag "CCDS"; ccdsid "CCDS27635.1"; havana_gene "OTTMUSG00000036025.1"; havana_transcript "OTTMUST00000092449.1";
chr15	HAVANA	exon	79113950	79114053	0	+	.	gene_id "ENSMUSG00000068206.14"; transcript_id "ENSMUST00000165609.8"; gene_type "protein_coding"; gene_name "Pick1"; transcript_type "retained_intron"; transcript_name "Pick1-204"; exon_number 2; exon_id "ENSMUSE00001288719.2"; level 2; transcript_support_level "1"; mgi_id "MGI:894645"; havana_gene "OTTMUSG00000036025.1"; havana_transcript "OTTMUST00000092451.1";
chr15	HAVANA	exon	79113950	79114053	0	+	.	gene_id "ENSMUSG00000068206.14"; transcript_id "ENSMUST00000169548.8"; gene_type "protein_coding"; gene_name "Pick1"; transcript_type "retained_intron"; transcript_name "Pick1-208"; exon_number 2; exon_id "ENSMUSE00001288719.2"; level 2; transcript_support_level "2"; mgi_id "MGI:894645"; havana_gene "OTTMUSG00000036025.1"; havana_transcript "OTTMUST00000092452.1";
chr15	HAVANA	exon	79113950	79114053	0	+	.	gene_id "ENSMUSG00000068206.14"; transcript_id "ENSMUST00000166417.8"; gene_type "protein_coding"; gene_name "Pick1"; transcript_type "protein_coding_CDS_not_defined"; transcript_name "Pick1-206"; exon_number 2; exon_id "ENSMUSE00001288719.2"; level 2; transcript_support_level "5"; mgi_id "MGI:894645"; havana_gene "OTTMUSG00000036025.1"; havana_transcript "OTTMUST00000092453.1";
chr15	HAVANA	exon	79113950	79114053	0	+	.	gene_id "ENSMUSG00000068206.14"; transcript_id "ENSMUST00000171365.2"; gene_type "protein_coding"; gene_name "Pick1"; transcript_type "retained_intron"; transcript_name "Pick1-209"; exon_number 2; exon_id "ENSMUSE00001288719.2"; level 2; transcript_support_level "2"; mgi_id "MGI:894645"; havana_gene "OTTMUSG00000036025.1"; havana_transcript "OTTMUST00000092489.1";
chr15	HAVANA	exon	79113950	79114053	0	+	.	gene_id "ENSMUSG00000116121.2"; transcript_id "ENSMUST00000053926.12"; gene_type "protein_coding"; gene_name "Gm49486"; transcript_type "protein_coding"; transcript_name "Gm49486-201"; exon_number 2; exon_id "ENSMUSE00001437105.2"; level 2; protein_id "ENSMUSP00000061125.6"; transcript_support_level "1"; mgi_id "MGI:6155161"; tag "basic"; tag "Ensembl_canonical"; tag "GENCODE_Primary"; tag "appris_principal_1"; tag "readthrough_transcript"; havana_gene "OTTMUSG00000071284.1"; havana_transcript "OTTMUST00000172591.1";
chr15	ENSEMBL_gcm37	exon	79113950	79114053	0.0773633050742716	+	.	gene_id "ENSMUSG00000068206.14"; transcript_id "ENSMUSG00000068206.14_tx_2"; exon_id "chr15_79113950_79114053_+"; exonnum "3"; txlen "2034";
chr15	HAVANA	start_codon	79114013	79114015	0	+	0	gene_id "ENSMUSG00000068206.14"; transcript_id "ENSMUST00000163571.8"; gene_type "protein_coding"; gene_name "Pick1"; transcript_type "protein_coding"; transcript_name "Pick1-203"; exon_number 2; exon_id "ENSMUSE00001438514.2"; level 2; protein_id "ENSMUSP00000128126.2"; transcript_support_level "5"; mgi_id "MGI:894645"; tag "alternative_5_UTR"; tag "basic"; tag "Ensembl_canonical"; tag "GENCODE_Primary"; tag "appris_principal_1"; tag "CCDS"; ccdsid "CCDS27635.1"; havana_gene "OTTMUSG00000036025.1"; havana_transcript "OTTMUST00000092448.1";
chr15	HAVANA	start_codon	79114013	79114015	0	+	0	gene_id "ENSMUSG00000068206.14"; transcript_id "ENSMUST00000018295.14"; gene_type "protein_coding"; gene_name "Pick1"; transcript_type "protein_coding"; transcript_name "Pick1-201"; exon_number 2; exon_id "ENSMUSE00001438514.2"; level 2; protein_id "ENSMUSP00000018295.8"; transcript_support_level "1"; mgi_id "MGI:894645"; tag "basic"; tag "appris_principal_1"; tag "CCDS"; ccdsid "CCDS27635.1"; havana_gene "OTTMUSG00000036025.1"; havana_transcript "OTTMUST00000092449.1";
chr15	HAVANA	start_codon	79114013	79114015	0	+	0	gene_id "ENSMUSG00000068206.14"; transcript_id "ENSMUST00000166155.2"; gene_type "protein_coding"; gene_name "Pick1"; transcript_type "protein_coding"; transcript_name "Pick1-205"; exon_number 1; exon_id "ENSMUSE00000906751.2"; level 2; protein_id "ENSMUSP00000129468.2"; transcript_support_level "1"; mgi_id "MGI:894645"; tag "alternative_5_UTR"; tag "not_organism_supported"; tag "basic"; tag "appris_principal_1"; tag "CCDS"; ccdsid "CCDS27635.1"; havana_gene "OTTMUSG00000036025.1"; havana_transcript "OTTMUST00000092492.1";
chr15	HAVANA	start_codon	79114013	79114015	0	+	0	gene_id "ENSMUSG00000116121.2"; transcript_id "ENSMUST00000053926.12"; gene_type "protein_coding"; gene_name "Gm49486"; transcript_type "protein_coding"; transcript_name "Gm49486-201"; exon_number 2; exon_id "ENSMUSE00001437105.2"; level 2; protein_id "ENSMUSP00000061125.6"; transcript_support_level "1"; mgi_id "MGI:6155161"; tag "basic"; tag "Ensembl_canonical"; tag "GENCODE_Primary"; tag "appris_principal_1"; tag "readthrough_transcript"; havana_gene "OTTMUSG00000071284.1"; havana_transcript "OTTMUST00000172591.1";
chr15	HAVANA	CDS	79114013	79114053	0	+	0	gene_id "ENSMUSG00000068206.14"; transcript_id "ENSMUST00000163571.8"; gene_type "protein_coding"; gene_name "Pick1"; transcript_type "protein_coding"; transcript_name "Pick1-203"; exon_number 2; exon_id "ENSMUSE00001438514.2"; level 2; protein_id "ENSMUSP00000128126.2"; transcript_support_level "5"; mgi_id "MGI:894645"; tag "alternative_5_UTR"; tag "basic"; tag "Ensembl_canonical"; tag "GENCODE_Primary"; tag "appris_principal_1"; tag "CCDS"; ccdsid "CCDS27635.1"; havana_gene "OTTMUSG00000036025.1"; havana_transcript "OTTMUST00000092448.1";
chr15	HAVANA	CDS	79114013	79114053	0	+	0	gene_id "ENSMUSG00000068206.14"; transcript_id "ENSMUST00000018295.14"; gene_type "protein_coding"; gene_name "Pick1"; transcript_type "protein_coding"; transcript_name "Pick1-201"; exon_number 2; exon_id "ENSMUSE00001438514.2"; level 2; protein_id "ENSMUSP00000018295.8"; transcript_support_level "1"; mgi_id "MGI:894645"; tag "basic"; tag "appris_principal_1"; tag "CCDS"; ccdsid "CCDS27635.1"; havana_gene "OTTMUSG00000036025.1"; havana_transcript "OTTMUST00000092449.1";
chr15	HAVANA	CDS	79114013	79114053	0	+	0	gene_id "ENSMUSG00000068206.14"; transcript_id "ENSMUST00000166155.2"; gene_type "protein_coding"; gene_name "Pick1"; transcript_type "protein_coding"; transcript_name "Pick1-205"; exon_number 1; exon_id "ENSMUSE00000906751.2"; level 2; protein_id "ENSMUSP00000129468.2"; transcript_support_level "1"; mgi_id "MGI:894645"; tag "alternative_5_UTR"; tag "not_organism_supported"; tag "basic"; tag "appris_principal_1"; tag "CCDS"; ccdsid "CCDS27635.1"; havana_gene "OTTMUSG00000036025.1"; havana_transcript "OTTMUST00000092492.1";
chr15	HAVANA	CDS	79114013	79114053	0	+	0	gene_id "ENSMUSG00000116121.2"; transcript_id "ENSMUST00000053926.12"; gene_type "protein_coding"; gene_name "Gm49486"; transcript_type "protein_coding"; transcript_name "Gm49486-201"; exon_number 2; exon_id "ENSMUSE00001437105.2"; level 2; protein_id "ENSMUSP00000061125.6"; transcript_support_level "1"; mgi_id "MGI:6155161"; tag "basic"; tag "Ensembl_canonical"; tag "GENCODE_Primary"; tag "appris_principal_1"; tag "readthrough_transcript"; havana_gene "OTTMUSG00000071284.1"; havana_transcript "OTTMUST00000172591.1";
chr15	HAVANA	exon	79114744	79114855	0	+	.	gene_id "ENSMUSG00000068206.14"; transcript_id "ENSMUST00000163571.8"; gene_type "protein_coding"; gene_name "Pick1"; transcript_type "protein_coding"; transcript_name "Pick1-203"; exon_number 3; exon_id "ENSMUSE00001437772.2"; level 2; protein_id "ENSMUSP00000128126.2"; transcript_support_level "5"; mgi_id "MGI:894645"; tag "alternative_5_UTR"; tag "basic"; tag "Ensembl_canonical"; tag "GENCODE_Primary"; tag "appris_principal_1"; tag "CCDS"; ccdsid "CCDS27635.1"; havana_gene "OTTMUSG00000036025.1"; havana_transcript "OTTMUST00000092448.1";
chr15	HAVANA	CDS	79114744	79114855	0	+	1	gene_id "ENSMUSG00000068206.14"; transcript_id "ENSMUST00000163571.8"; gene_type "protein_coding"; gene_name "Pick1"; transcript_type "protein_coding"; transcript_name "Pick1-203"; exon_number 3; exon_id "ENSMUSE00001437772.2"; level 2; protein_id "ENSMUSP00000128126.2"; transcript_support_level "5"; mgi_id "MGI:894645"; tag "alternative_5_UTR"; tag "basic"; tag "Ensembl_canonical"; tag "GENCODE_Primary"; tag "appris_principal_1"; tag "CCDS"; ccdsid "CCDS27635.1"; havana_gene "OTTMUSG00000036025.1"; havana_transcript "OTTMUST00000092448.1";
chr15	HAVANA	exon	79114744	79114855	0	+	.	gene_id "ENSMUSG00000068206.14"; transcript_id "ENSMUST00000018295.14"; gene_type "protein_coding"; gene_name "Pick1"; transcript_type "protein_coding"; transcript_name "Pick1-201"; exon_number 3; exon_id "ENSMUSE00001437772.2"; level 2; protein_id "ENSMUSP00000018295.8"; transcript_support_level "1"; mgi_id "MGI:894645"; tag "basic"; tag "appris_principal_1"; tag "CCDS"; ccdsid "CCDS27635.1"; havana_gene "OTTMUSG00000036025.1"; havana_transcript "OTTMUST00000092449.1";
chr15	HAVANA	CDS	79114744	79114855	0	+	1	gene_id "ENSMUSG00000068206.14"; transcript_id "ENSMUST00000018295.14"; gene_type "protein_coding"; gene_name "Pick1"; transcript_type "protein_coding"; transcript_name "Pick1-201"; exon_number 3; exon_id "ENSMUSE00001437772.2"; level 2; protein_id "ENSMUSP00000018295.8"; transcript_support_level "1"; mgi_id "MGI:894645"; tag "basic"; tag "appris_principal_1"; tag "CCDS"; ccdsid "CCDS27635.1"; havana_gene "OTTMUSG00000036025.1"; havana_transcript "OTTMUST00000092449.1";
chr15	HAVANA	exon	79114744	79114855	0	+	.	gene_id "ENSMUSG00000068206.14"; transcript_id "ENSMUST00000165609.8"; gene_type "protein_coding"; gene_name "Pick1"; transcript_type "retained_intron"; transcript_name "Pick1-204"; exon_number 3; exon_id "ENSMUSE00001241515.2"; level 2; transcript_support_level "1"; mgi_id "MGI:894645"; havana_gene "OTTMUSG00000036025.1"; havana_transcript "OTTMUST00000092451.1";
chr15	HAVANA	exon	79114744	79114855	0	+	.	gene_id "ENSMUSG00000068206.14"; transcript_id "ENSMUST00000169548.8"; gene_type "protein_coding"; gene_name "Pick1"; transcript_type "retained_intron"; transcript_name "Pick1-208"; exon_number 3; exon_id "ENSMUSE00001241515.2"; level 2; transcript_support_level "2"; mgi_id "MGI:894645"; havana_gene "OTTMUSG00000036025.1"; havana_transcript "OTTMUST00000092452.1";
chr15	HAVANA	exon	79114744	79114855	0	+	.	gene_id "ENSMUSG00000068206.14"; transcript_id "ENSMUST00000171365.2"; gene_type "protein_coding"; gene_name "Pick1"; transcript_type "retained_intron"; transcript_name "Pick1-209"; exon_number 3; exon_id "ENSMUSE00001241515.2"; level 2; transcript_support_level "2"; mgi_id "MGI:894645"; havana_gene "OTTMUSG00000036025.1"; havana_transcript "OTTMUST00000092489.1";
chr15	HAVANA	exon	79114744	79114855	0	+	.	gene_id "ENSMUSG00000068206.14"; transcript_id "ENSMUST00000166155.2"; gene_type "protein_coding"; gene_name "Pick1"; transcript_type "protein_coding"; transcript_name "Pick1-205"; exon_number 2; exon_id "ENSMUSE00001437772.2"; level 2; protein_id "ENSMUSP00000129468.2"; transcript_support_level "1"; mgi_id "MGI:894645"; tag "alternative_5_UTR"; tag "not_organism_supported"; tag "basic"; tag "appris_principal_1"; tag "CCDS"; ccdsid "CCDS27635.1"; havana_gene "OTTMUSG00000036025.1"; havana_transcript "OTTMUST00000092492.1";
chr15	HAVANA	CDS	79114744	79114855	0	+	1	gene_id "ENSMUSG00000068206.14"; transcript_id "ENSMUST00000166155.2"; gene_type "protein_coding"; gene_name "Pick1"; transcript_type "protein_coding"; transcript_name "Pick1-205"; exon_number 2; exon_id "ENSMUSE00001437772.2"; level 2; protein_id "ENSMUSP00000129468.2"; transcript_support_level "1"; mgi_id "MGI:894645"; tag "alternative_5_UTR"; tag "not_organism_supported"; tag "basic"; tag "appris_principal_1"; tag "CCDS"; ccdsid "CCDS27635.1"; havana_gene "OTTMUSG00000036025.1"; havana_transcript "OTTMUST00000092492.1";
chr15	HAVANA	exon	79114744	79114855	0	+	.	gene_id "ENSMUSG00000116121.2"; transcript_id "ENSMUST00000053926.12"; gene_type "protein_coding"; gene_name "Gm49486"; transcript_type "protein_coding"; transcript_name "Gm49486-201"; exon_number 3; exon_id "ENSMUSE00001438567.2"; level 2; protein_id "ENSMUSP00000061125.6"; transcript_support_level "1"; mgi_id "MGI:6155161"; tag "basic"; tag "Ensembl_canonical"; tag "GENCODE_Primary"; tag "appris_principal_1"; tag "readthrough_transcript"; havana_gene "OTTMUSG00000071284.1"; havana_transcript "OTTMUST00000172591.1";
chr15	HAVANA	CDS	79114744	79114855	0	+	1	gene_id "ENSMUSG00000116121.2"; transcript_id "ENSMUST00000053926.12"; gene_type "protein_coding"; gene_name "Gm49486"; transcript_type "protein_coding"; transcript_name "Gm49486-201"; exon_number 3; exon_id "ENSMUSE00001438567.2"; level 2; protein_id "ENSMUSP00000061125.6"; transcript_support_level "1"; mgi_id "MGI:6155161"; tag "basic"; tag "Ensembl_canonical"; tag "GENCODE_Primary"; tag "appris_principal_1"; tag "readthrough_transcript"; havana_gene "OTTMUSG00000071284.1"; havana_transcript "OTTMUST00000172591.1";
chr15	ENSEMBL_gcm37	exon	79114744	79114855	0.0773633050742716	+	.	gene_id "ENSMUSG00000068206.14"; transcript_id "ENSMUSG00000068206.14_tx_2"; exon_id "chr15_79114744_79114855_+"; exonnum "4"; txlen "2034";
chr15	HAVANA	exon	79114744	79115355	0	+	.	gene_id "ENSMUSG00000068206.14"; transcript_id "ENSMUST00000166417.8"; gene_type "protein_coding"; gene_name "Pick1"; transcript_type "protein_coding_CDS_not_defined"; transcript_name "Pick1-206"; exon_number 3; exon_id "ENSMUSE00000888566.2"; level 2; transcript_support_level "5"; mgi_id "MGI:894645"; havana_gene "OTTMUSG00000036025.1"; havana_transcript "OTTMUST00000092453.1";
chr15	HAVANA	exon	79116955	79118546	0	+	.	gene_id "ENSMUSG00000068206.14"; transcript_id "ENSMUST00000166417.8"; gene_type "protein_coding"; gene_name "Pick1"; transcript_type "protein_coding_CDS_not_defined"; transcript_name "Pick1-206"; exon_number 4; exon_id "ENSMUSE00000898236.2"; level 2; transcript_support_level "5"; mgi_id "MGI:894645"; havana_gene "OTTMUSG00000036025.1"; havana_transcript "OTTMUST00000092453.1";
chr15	HAVANA	exon	79123784	79123912	0	+	.	gene_id "ENSMUSG00000068206.14"; transcript_id "ENSMUST00000163571.8"; gene_type "protein_coding"; gene_name "Pick1"; transcript_type "protein_coding"; transcript_name "Pick1-203"; exon_number 4; exon_id "ENSMUSE00001442989.2"; level 2; protein_id "ENSMUSP00000128126.2"; transcript_support_level "5"; mgi_id "MGI:894645"; tag "alternative_5_UTR"; tag "basic"; tag "Ensembl_canonical"; tag "GENCODE_Primary"; tag "appris_principal_1"; tag "CCDS"; ccdsid "CCDS27635.1"; havana_gene "OTTMUSG00000036025.1"; havana_transcript "OTTMUST00000092448.1";
chr15	HAVANA	CDS	79123784	79123912	0	+	0	gene_id "ENSMUSG00000068206.14"; transcript_id "ENSMUST00000163571.8"; gene_type "protein_coding"; gene_name "Pick1"; transcript_type "protein_coding"; transcript_name "Pick1-203"; exon_number 4; exon_id "ENSMUSE00001442989.2"; level 2; protein_id "ENSMUSP00000128126.2"; transcript_support_level "5"; mgi_id "MGI:894645"; tag "alternative_5_UTR"; tag "basic"; tag "Ensembl_canonical"; tag "GENCODE_Primary"; tag "appris_principal_1"; tag "CCDS"; ccdsid "CCDS27635.1"; havana_gene "OTTMUSG00000036025.1"; havana_transcript "OTTMUST00000092448.1";
chr15	HAVANA	exon	79123784	79123912	0	+	.	gene_id "ENSMUSG00000068206.14"; transcript_id "ENSMUST00000018295.14"; gene_type "protein_coding"; gene_name "Pick1"; transcript_type "protein_coding"; transcript_name "Pick1-201"; exon_number 4; exon_id "ENSMUSE00001442989.2"; level 2; protein_id "ENSMUSP00000018295.8"; transcript_support_level "1"; mgi_id "MGI:894645"; tag "basic"; tag "appris_principal_1"; tag "CCDS"; ccdsid "CCDS27635.1"; havana_gene "OTTMUSG00000036025.1"; havana_transcript "OTTMUST00000092449.1";
chr15	HAVANA	CDS	79123784	79123912	0	+	0	gene_id "ENSMUSG00000068206.14"; transcript_id "ENSMUST00000018295.14"; gene_type "protein_coding"; gene_name "Pick1"; transcript_type "protein_coding"; transcript_name "Pick1-201"; exon_number 4; exon_id "ENSMUSE00001442989.2"; level 2; protein_id "ENSMUSP00000018295.8"; transcript_support_level "1"; mgi_id "MGI:894645"; tag "basic"; tag "appris_principal_1"; tag "CCDS"; ccdsid "CCDS27635.1"; havana_gene "OTTMUSG00000036025.1"; havana_transcript "OTTMUST00000092449.1";
chr15	HAVANA	exon	79123784	79123912	0	+	.	gene_id "ENSMUSG00000068206.14"; transcript_id "ENSMUST00000165609.8"; gene_type "protein_coding"; gene_name "Pick1"; transcript_type "retained_intron"; transcript_name "Pick1-204"; exon_number 4; exon_id "ENSMUSE00001291387.2"; level 2; transcript_support_level "1"; mgi_id "MGI:894645"; havana_gene "OTTMUSG00000036025.1"; havana_transcript "OTTMUST00000092451.1";
chr15	HAVANA	exon	79123784	79123912	0	+	.	gene_id "ENSMUSG00000068206.14"; transcript_id "ENSMUST00000169548.8"; gene_type "protein_coding"; gene_name "Pick1"; transcript_type "retained_intron"; transcript_name "Pick1-208"; exon_number 4; exon_id "ENSMUSE00001291387.2"; level 2; transcript_support_level "2"; mgi_id "MGI:894645"; havana_gene "OTTMUSG00000036025.1"; havana_transcript "OTTMUST00000092452.1";
chr15	HAVANA	exon	79123784	79123912	0	+	.	gene_id "ENSMUSG00000068206.14"; transcript_id "ENSMUST00000171365.2"; gene_type "protein_coding"; gene_name "Pick1"; transcript_type "retained_intron"; transcript_name "Pick1-209"; exon_number 4; exon_id "ENSMUSE00001291387.2"; level 2; transcript_support_level "2"; mgi_id "MGI:894645"; havana_gene "OTTMUSG00000036025.1"; havana_transcript "OTTMUST00000092489.1";
chr15	HAVANA	exon	79123784	79123912	0	+	.	gene_id "ENSMUSG00000068206.14"; transcript_id "ENSMUST00000166155.2"; gene_type "protein_coding"; gene_name "Pick1"; transcript_type "protein_coding"; transcript_name "Pick1-205"; exon_number 3; exon_id "ENSMUSE00001442989.2"; level 2; protein_id "ENSMUSP00000129468.2"; transcript_support_level "1"; mgi_id "MGI:894645"; tag "alternative_5_UTR"; tag "not_organism_supported"; tag "basic"; tag "appris_principal_1"; tag "CCDS"; ccdsid "CCDS27635.1"; havana_gene "OTTMUSG00000036025.1"; havana_transcript "OTTMUST00000092492.1";
chr15	HAVANA	CDS	79123784	79123912	0	+	0	gene_id "ENSMUSG00000068206.14"; transcript_id "ENSMUST00000166155.2"; gene_type "protein_coding"; gene_name "Pick1"; transcript_type "protein_coding"; transcript_name "Pick1-205"; exon_number 3; exon_id "ENSMUSE00001442989.2"; level 2; protein_id "ENSMUSP00000129468.2"; transcript_support_level "1"; mgi_id "MGI:894645"; tag "alternative_5_UTR"; tag "not_organism_supported"; tag "basic"; tag "appris_principal_1"; tag "CCDS"; ccdsid "CCDS27635.1"; havana_gene "OTTMUSG00000036025.1"; havana_transcript "OTTMUST00000092492.1";
chr15	HAVANA	exon	79123784	79123912	0	+	.	gene_id "ENSMUSG00000116121.2"; transcript_id "ENSMUST00000053926.12"; gene_type "protein_coding"; gene_name "Gm49486"; transcript_type "protein_coding"; transcript_name "Gm49486-201"; exon_number 4; exon_id "ENSMUSE00001442532.2"; level 2; protein_id "ENSMUSP00000061125.6"; transcript_support_level "1"; mgi_id "MGI:6155161"; tag "basic"; tag "Ensembl_canonical"; tag "GENCODE_Primary"; tag "appris_principal_1"; tag "readthrough_transcript"; havana_gene "OTTMUSG00000071284.1"; havana_transcript "OTTMUST00000172591.1";
chr15	HAVANA	CDS	79123784	79123912	0	+	0	gene_id "ENSMUSG00000116121.2"; transcript_id "ENSMUST00000053926.12"; gene_type "protein_coding"; gene_name "Gm49486"; transcript_type "protein_coding"; transcript_name "Gm49486-201"; exon_number 4; exon_id "ENSMUSE00001442532.2"; level 2; protein_id "ENSMUSP00000061125.6"; transcript_support_level "1"; mgi_id "MGI:6155161"; tag "basic"; tag "Ensembl_canonical"; tag "GENCODE_Primary"; tag "appris_principal_1"; tag "readthrough_transcript"; havana_gene "OTTMUSG00000071284.1"; havana_transcript "OTTMUST00000172591.1";
chr15	ENSEMBL_gcm37	exon	79123784	79123912	0.0773633050742716	+	.	gene_id "ENSMUSG00000068206.14"; transcript_id "ENSMUSG00000068206.14_tx_2"; exon_id "chr15_79123784_79123912_+"; exonnum "5"; txlen "2034";
chr15	HAVANA	exon	79125427	79125493	0	+	.	gene_id "ENSMUSG00000068206.14"; transcript_id "ENSMUST00000163571.8"; gene_type "protein_coding"; gene_name "Pick1"; transcript_type "protein_coding"; transcript_name "Pick1-203"; exon_number 5; exon_id "ENSMUSE00001437415.2"; level 2; protein_id "ENSMUSP00000128126.2"; transcript_support_level "5"; mgi_id "MGI:894645"; tag "alternative_5_UTR"; tag "basic"; tag "Ensembl_canonical"; tag "GENCODE_Primary"; tag "appris_principal_1"; tag "CCDS"; ccdsid "CCDS27635.1"; havana_gene "OTTMUSG00000036025.1"; havana_transcript "OTTMUST00000092448.1";
chr15	HAVANA	CDS	79125427	79125493	0	+	0	gene_id "ENSMUSG00000068206.14"; transcript_id "ENSMUST00000163571.8"; gene_type "protein_coding"; gene_name "Pick1"; transcript_type "protein_coding"; transcript_name "Pick1-203"; exon_number 5; exon_id "ENSMUSE00001437415.2"; level 2; protein_id "ENSMUSP00000128126.2"; transcript_support_level "5"; mgi_id "MGI:894645"; tag "alternative_5_UTR"; tag "basic"; tag "Ensembl_canonical"; tag "GENCODE_Primary"; tag "appris_principal_1"; tag "CCDS"; ccdsid "CCDS27635.1"; havana_gene "OTTMUSG00000036025.1"; havana_transcript "OTTMUST00000092448.1";
chr15	HAVANA	exon	79125427	79125493	0	+	.	gene_id "ENSMUSG00000068206.14"; transcript_id "ENSMUST00000018295.14"; gene_type "protein_coding"; gene_name "Pick1"; transcript_type "protein_coding"; transcript_name "Pick1-201"; exon_number 5; exon_id "ENSMUSE00001437415.2"; level 2; protein_id "ENSMUSP00000018295.8"; transcript_support_level "1"; mgi_id "MGI:894645"; tag "basic"; tag "appris_principal_1"; tag "CCDS"; ccdsid "CCDS27635.1"; havana_gene "OTTMUSG00000036025.1"; havana_transcript "OTTMUST00000092449.1";
chr15	HAVANA	CDS	79125427	79125493	0	+	0	gene_id "ENSMUSG00000068206.14"; transcript_id "ENSMUST00000018295.14"; gene_type "protein_coding"; gene_name "Pick1"; transcript_type "protein_coding"; transcript_name "Pick1-201"; exon_number 5; exon_id "ENSMUSE00001437415.2"; level 2; protein_id "ENSMUSP00000018295.8"; transcript_support_level "1"; mgi_id "MGI:894645"; tag "basic"; tag "appris_principal_1"; tag "CCDS"; ccdsid "CCDS27635.1"; havana_gene "OTTMUSG00000036025.1"; havana_transcript "OTTMUST00000092449.1";
chr15	HAVANA	exon	79125427	79125493	0	+	.	gene_id "ENSMUSG00000068206.14"; transcript_id "ENSMUST00000169548.8"; gene_type "protein_coding"; gene_name "Pick1"; transcript_type "retained_intron"; transcript_name "Pick1-208"; exon_number 5; exon_id "ENSMUSE00001263066.2"; level 2; transcript_support_level "2"; mgi_id "MGI:894645"; havana_gene "OTTMUSG00000036025.1"; havana_transcript "OTTMUST00000092452.1";
chr15	HAVANA	exon	79125427	79125493	0	+	.	gene_id "ENSMUSG00000068206.14"; transcript_id "ENSMUST00000166155.2"; gene_type "protein_coding"; gene_name "Pick1"; transcript_type "protein_coding"; transcript_name "Pick1-205"; exon_number 4; exon_id "ENSMUSE00001437415.2"; level 2; protein_id "ENSMUSP00000129468.2"; transcript_support_level "1"; mgi_id "MGI:894645"; tag "alternative_5_UTR"; tag "not_organism_supported"; tag "basic"; tag "appris_principal_1"; tag "CCDS"; ccdsid "CCDS27635.1"; havana_gene "OTTMUSG00000036025.1"; havana_transcript "OTTMUST00000092492.1";
chr15	HAVANA	CDS	79125427	79125493	0	+	0	gene_id "ENSMUSG00000068206.14"; transcript_id "ENSMUST00000166155.2"; gene_type "protein_coding"; gene_name "Pick1"; transcript_type "protein_coding"; transcript_name "Pick1-205"; exon_number 4; exon_id "ENSMUSE00001437415.2"; level 2; protein_id "ENSMUSP00000129468.2"; transcript_support_level "1"; mgi_id "MGI:894645"; tag "alternative_5_UTR"; tag "not_organism_supported"; tag "basic"; tag "appris_principal_1"; tag "CCDS"; ccdsid "CCDS27635.1"; havana_gene "OTTMUSG00000036025.1"; havana_transcript "OTTMUST00000092492.1";
chr15	HAVANA	exon	79125427	79125493	0	+	.	gene_id "ENSMUSG00000116121.2"; transcript_id "ENSMUST00000053926.12"; gene_type "protein_coding"; gene_name "Gm49486"; transcript_type "protein_coding"; transcript_name "Gm49486-201"; exon_number 5; exon_id "ENSMUSE00001442098.2"; level 2; protein_id "ENSMUSP00000061125.6"; transcript_support_level "1"; mgi_id "MGI:6155161"; tag "basic"; tag "Ensembl_canonical"; tag "GENCODE_Primary"; tag "appris_principal_1"; tag "readthrough_transcript"; havana_gene "OTTMUSG00000071284.1"; havana_transcript "OTTMUST00000172591.1";
chr15	HAVANA	CDS	79125427	79125493	0	+	0	gene_id "ENSMUSG00000116121.2"; transcript_id "ENSMUST00000053926.12"; gene_type "protein_coding"; gene_name "Gm49486"; transcript_type "protein_coding"; transcript_name "Gm49486-201"; exon_number 5; exon_id "ENSMUSE00001442098.2"; level 2; protein_id "ENSMUSP00000061125.6"; transcript_support_level "1"; mgi_id "MGI:6155161"; tag "basic"; tag "Ensembl_canonical"; tag "GENCODE_Primary"; tag "appris_principal_1"; tag "readthrough_transcript"; havana_gene "OTTMUSG00000071284.1"; havana_transcript "OTTMUST00000172591.1";
chr15	ENSEMBL_gcm37	exon	79125427	79125493	0.0773633050742716	+	.	gene_id "ENSMUSG00000068206.14"; transcript_id "ENSMUSG00000068206.14_tx_2"; exon_id "chr15_79125427_79125493_+"; exonnum "6"; txlen "2034";
chr15	HAVANA	exon	79125427	79125584	0	+	.	gene_id "ENSMUSG00000068206.14"; transcript_id "ENSMUST00000171365.2"; gene_type "protein_coding"; gene_name "Pick1"; transcript_type "retained_intron"; transcript_name "Pick1-209"; exon_number 5; exon_id "ENSMUSE00000905641.2"; level 2; transcript_support_level "2"; mgi_id "MGI:894645"; havana_gene "OTTMUSG00000036025.1"; havana_transcript "OTTMUST00000092489.1";
chr15	HAVANA	exon	79127168	79127257	0	+	.	gene_id "ENSMUSG00000068206.14"; transcript_id "ENSMUST00000163571.8"; gene_type "protein_coding"; gene_name "Pick1"; transcript_type "protein_coding"; transcript_name "Pick1-203"; exon_number 6; exon_id "ENSMUSE00001243226.2"; level 2; protein_id "ENSMUSP00000128126.2"; transcript_support_level "5"; mgi_id "MGI:894645"; tag "alternative_5_UTR"; tag "basic"; tag "Ensembl_canonical"; tag "GENCODE_Primary"; tag "appris_principal_1"; tag "CCDS"; ccdsid "CCDS27635.1"; havana_gene "OTTMUSG00000036025.1"; havana_transcript "OTTMUST00000092448.1";
chr15	HAVANA	CDS	79127168	79127257	0	+	2	gene_id "ENSMUSG00000068206.14"; transcript_id "ENSMUST00000163571.8"; gene_type "protein_coding"; gene_name "Pick1"; transcript_type "protein_coding"; transcript_name "Pick1-203"; exon_number 6; exon_id "ENSMUSE00001243226.2"; level 2; protein_id "ENSMUSP00000128126.2"; transcript_support_level "5"; mgi_id "MGI:894645"; tag "alternative_5_UTR"; tag "basic"; tag "Ensembl_canonical"; tag "GENCODE_Primary"; tag "appris_principal_1"; tag "CCDS"; ccdsid "CCDS27635.1"; havana_gene "OTTMUSG00000036025.1"; havana_transcript "OTTMUST00000092448.1";
chr15	HAVANA	exon	79127168	79127257	0	+	.	gene_id "ENSMUSG00000068206.14"; transcript_id "ENSMUST00000018295.14"; gene_type "protein_coding"; gene_name "Pick1"; transcript_type "protein_coding"; transcript_name "Pick1-201"; exon_number 6; exon_id "ENSMUSE00001243226.2"; level 2; protein_id "ENSMUSP00000018295.8"; transcript_support_level "1"; mgi_id "MGI:894645"; tag "basic"; tag "appris_principal_1"; tag "CCDS"; ccdsid "CCDS27635.1"; havana_gene "OTTMUSG00000036025.1"; havana_transcript "OTTMUST00000092449.1";
chr15	HAVANA	CDS	79127168	79127257	0	+	2	gene_id "ENSMUSG00000068206.14"; transcript_id "ENSMUST00000018295.14"; gene_type "protein_coding"; gene_name "Pick1"; transcript_type "protein_coding"; transcript_name "Pick1-201"; exon_number 6; exon_id "ENSMUSE00001243226.2"; level 2; protein_id "ENSMUSP00000018295.8"; transcript_support_level "1"; mgi_id "MGI:894645"; tag "basic"; tag "appris_principal_1"; tag "CCDS"; ccdsid "CCDS27635.1"; havana_gene "OTTMUSG00000036025.1"; havana_transcript "OTTMUST00000092449.1";
chr15	HAVANA	exon	79127168	79127257	0	+	.	gene_id "ENSMUSG00000068206.14"; transcript_id "ENSMUST00000165609.8"; gene_type "protein_coding"; gene_name "Pick1"; transcript_type "retained_intron"; transcript_name "Pick1-204"; exon_number 5; exon_id "ENSMUSE00001210682.2"; level 2; transcript_support_level "1"; mgi_id "MGI:894645"; havana_gene "OTTMUSG00000036025.1"; havana_transcript "OTTMUST00000092451.1";
chr15	HAVANA	exon	79127168	79127257	0	+	.	gene_id "ENSMUSG00000068206.14"; transcript_id "ENSMUST00000169548.8"; gene_type "protein_coding"; gene_name "Pick1"; transcript_type "retained_intron"; transcript_name "Pick1-208"; exon_number 6; exon_id "ENSMUSE00001210682.2"; level 2; transcript_support_level "2"; mgi_id "MGI:894645"; havana_gene "OTTMUSG00000036025.1"; havana_transcript "OTTMUST00000092452.1";
chr15	HAVANA	exon	79127168	79127257	0	+	.	gene_id "ENSMUSG00000068206.14"; transcript_id "ENSMUST00000166155.2"; gene_type "protein_coding"; gene_name "Pick1"; transcript_type "protein_coding"; transcript_name "Pick1-205"; exon_number 5; exon_id "ENSMUSE00001243226.2"; level 2; protein_id "ENSMUSP00000129468.2"; transcript_support_level "1"; mgi_id "MGI:894645"; tag "alternative_5_UTR"; tag "not_organism_supported"; tag "basic"; tag "appris_principal_1"; tag "CCDS"; ccdsid "CCDS27635.1"; havana_gene "OTTMUSG00000036025.1"; havana_transcript "OTTMUST00000092492.1";
chr15	HAVANA	CDS	79127168	79127257	0	+	2	gene_id "ENSMUSG00000068206.14"; transcript_id "ENSMUST00000166155.2"; gene_type "protein_coding"; gene_name "Pick1"; transcript_type "protein_coding"; transcript_name "Pick1-205"; exon_number 5; exon_id "ENSMUSE00001243226.2"; level 2; protein_id "ENSMUSP00000129468.2"; transcript_support_level "1"; mgi_id "MGI:894645"; tag "alternative_5_UTR"; tag "not_organism_supported"; tag "basic"; tag "appris_principal_1"; tag "CCDS"; ccdsid "CCDS27635.1"; havana_gene "OTTMUSG00000036025.1"; havana_transcript "OTTMUST00000092492.1";
chr15	HAVANA	exon	79127168	79127257	0	+	.	gene_id "ENSMUSG00000068206.14"; transcript_id "ENSMUST00000168513.9"; gene_type "protein_coding"; gene_name "Pick1"; transcript_type "retained_intron"; transcript_name "Pick1-207"; exon_number 1; exon_id "ENSMUSE00001210682.2"; level 2; transcript_support_level "3"; mgi_id "MGI:894645"; havana_gene "OTTMUSG00000036025.1"; havana_transcript "OTTMUST00000092490.1";
chr15	HAVANA	exon	79127168	79127257	0	+	.	gene_id "ENSMUSG00000116121.2"; transcript_id "ENSMUST00000053926.12"; gene_type "protein_coding"; gene_name "Gm49486"; transcript_type "protein_coding"; transcript_name "Gm49486-201"; exon_number 6; exon_id "ENSMUSE00000877728.3"; level 2; protein_id "ENSMUSP00000061125.6"; transcript_support_level "1"; mgi_id "MGI:6155161"; tag "basic"; tag "Ensembl_canonical"; tag "GENCODE_Primary"; tag "appris_principal_1"; tag "readthrough_transcript"; havana_gene "OTTMUSG00000071284.1"; havana_transcript "OTTMUST00000172591.1";
chr15	HAVANA	CDS	79127168	79127257	0	+	2	gene_id "ENSMUSG00000116121.2"; transcript_id "ENSMUST00000053926.12"; gene_type "protein_coding"; gene_name "Gm49486"; transcript_type "protein_coding"; transcript_name "Gm49486-201"; exon_number 6; exon_id "ENSMUSE00000877728.3"; level 2; protein_id "ENSMUSP00000061125.6"; transcript_support_level "1"; mgi_id "MGI:6155161"; tag "basic"; tag "Ensembl_canonical"; tag "GENCODE_Primary"; tag "appris_principal_1"; tag "readthrough_transcript"; havana_gene "OTTMUSG00000071284.1"; havana_transcript "OTTMUST00000172591.1";
chr15	ENSEMBL_gcm37	exon	79127168	79127257	0.0773633050742716	+	.	gene_id "ENSMUSG00000068206.14"; transcript_id "ENSMUSG00000068206.14_tx_2"; exon_id "chr15_79127168_79127257_+"; exonnum "7"; txlen "2034";
chr15	HAVANA	transcript	79127168	79131832	0	+	.	gene_id "ENSMUSG00000068206.14"; transcript_id "ENSMUST00000168513.9"; gene_type "protein_coding"; gene_name "Pick1"; transcript_type "retained_intron"; transcript_name "Pick1-207"; level 2; transcript_support_level "3"; mgi_id "MGI:894645"; havana_gene "OTTMUSG00000036025.1"; havana_transcript "OTTMUST00000092490.1";
chr15	HAVANA	exon	79129055	79129108	0	+	.	gene_id "ENSMUSG00000068206.14"; transcript_id "ENSMUST00000163571.8"; gene_type "protein_coding"; gene_name "Pick1"; transcript_type "protein_coding"; transcript_name "Pick1-203"; exon_number 7; exon_id "ENSMUSE00001442927.2"; level 2; protein_id "ENSMUSP00000128126.2"; transcript_support_level "5"; mgi_id "MGI:894645"; tag "alternative_5_UTR"; tag "basic"; tag "Ensembl_canonical"; tag "GENCODE_Primary"; tag "appris_principal_1"; tag "CCDS"; ccdsid "CCDS27635.1"; havana_gene "OTTMUSG00000036025.1"; havana_transcript "OTTMUST00000092448.1";
chr15	HAVANA	CDS	79129055	79129108	0	+	2	gene_id "ENSMUSG00000068206.14"; transcript_id "ENSMUST00000163571.8"; gene_type "protein_coding"; gene_name "Pick1"; transcript_type "protein_coding"; transcript_name "Pick1-203"; exon_number 7; exon_id "ENSMUSE00001442927.2"; level 2; protein_id "ENSMUSP00000128126.2"; transcript_support_level "5"; mgi_id "MGI:894645"; tag "alternative_5_UTR"; tag "basic"; tag "Ensembl_canonical"; tag "GENCODE_Primary"; tag "appris_principal_1"; tag "CCDS"; ccdsid "CCDS27635.1"; havana_gene "OTTMUSG00000036025.1"; havana_transcript "OTTMUST00000092448.1";
chr15	HAVANA	exon	79129055	79129108	0	+	.	gene_id "ENSMUSG00000068206.14"; transcript_id "ENSMUST00000018295.14"; gene_type "protein_coding"; gene_name "Pick1"; transcript_type "protein_coding"; transcript_name "Pick1-201"; exon_number 7; exon_id "ENSMUSE00001442927.2"; level 2; protein_id "ENSMUSP00000018295.8"; transcript_support_level "1"; mgi_id "MGI:894645"; tag "basic"; tag "appris_principal_1"; tag "CCDS"; ccdsid "CCDS27635.1"; havana_gene "OTTMUSG00000036025.1"; havana_transcript "OTTMUST00000092449.1";
chr15	HAVANA	CDS	79129055	79129108	0	+	2	gene_id "ENSMUSG00000068206.14"; transcript_id "ENSMUST00000018295.14"; gene_type "protein_coding"; gene_name "Pick1"; transcript_type "protein_coding"; transcript_name "Pick1-201"; exon_number 7; exon_id "ENSMUSE00001442927.2"; level 2; protein_id "ENSMUSP00000018295.8"; transcript_support_level "1"; mgi_id "MGI:894645"; tag "basic"; tag "appris_principal_1"; tag "CCDS"; ccdsid "CCDS27635.1"; havana_gene "OTTMUSG00000036025.1"; havana_transcript "OTTMUST00000092449.1";
chr15	HAVANA	exon	79129055	79129108	0	+	.	gene_id "ENSMUSG00000068206.14"; transcript_id "ENSMUST00000165609.8"; gene_type "protein_coding"; gene_name "Pick1"; transcript_type "retained_intron"; transcript_name "Pick1-204"; exon_number 6; exon_id "ENSMUSE00001241634.2"; level 2; transcript_support_level "1"; mgi_id "MGI:894645"; havana_gene "OTTMUSG00000036025.1"; havana_transcript "OTTMUST00000092451.1";
chr15	HAVANA	exon	79129055	79129108	0	+	.	gene_id "ENSMUSG00000068206.14"; transcript_id "ENSMUST00000169548.8"; gene_type "protein_coding"; gene_name "Pick1"; transcript_type "retained_intron"; transcript_name "Pick1-208"; exon_number 7; exon_id "ENSMUSE00001241634.2"; level 2; transcript_support_level "2"; mgi_id "MGI:894645"; havana_gene "OTTMUSG00000036025.1"; havana_transcript "OTTMUST00000092452.1";
chr15	HAVANA	exon	79129055	79129108	0	+	.	gene_id "ENSMUSG00000068206.14"; transcript_id "ENSMUST00000166155.2"; gene_type "protein_coding"; gene_name "Pick1"; transcript_type "protein_coding"; transcript_name "Pick1-205"; exon_number 6; exon_id "ENSMUSE00001442927.2"; level 2; protein_id "ENSMUSP00000129468.2"; transcript_support_level "1"; mgi_id "MGI:894645"; tag "alternative_5_UTR"; tag "not_organism_supported"; tag "basic"; tag "appris_principal_1"; tag "CCDS"; ccdsid "CCDS27635.1"; havana_gene "OTTMUSG00000036025.1"; havana_transcript "OTTMUST00000092492.1";
chr15	HAVANA	CDS	79129055	79129108	0	+	2	gene_id "ENSMUSG00000068206.14"; transcript_id "ENSMUST00000166155.2"; gene_type "protein_coding"; gene_name "Pick1"; transcript_type "protein_coding"; transcript_name "Pick1-205"; exon_number 6; exon_id "ENSMUSE00001442927.2"; level 2; protein_id "ENSMUSP00000129468.2"; transcript_support_level "1"; mgi_id "MGI:894645"; tag "alternative_5_UTR"; tag "not_organism_supported"; tag "basic"; tag "appris_principal_1"; tag "CCDS"; ccdsid "CCDS27635.1"; havana_gene "OTTMUSG00000036025.1"; havana_transcript "OTTMUST00000092492.1";
chr15	HAVANA	exon	79129055	79129108	0	+	.	gene_id "ENSMUSG00000068206.14"; transcript_id "ENSMUST00000168513.9"; gene_type "protein_coding"; gene_name "Pick1"; transcript_type "retained_intron"; transcript_name "Pick1-207"; exon_number 2; exon_id "ENSMUSE00001241634.2"; level 2; transcript_support_level "3"; mgi_id "MGI:894645"; havana_gene "OTTMUSG00000036025.1"; havana_transcript "OTTMUST00000092490.1";
chr15	HAVANA	exon	79129055	79129108	0	+	.	gene_id "ENSMUSG00000116121.2"; transcript_id "ENSMUST00000053926.12"; gene_type "protein_coding"; gene_name "Gm49486"; transcript_type "protein_coding"; transcript_name "Gm49486-201"; exon_number 7; exon_id "ENSMUSE00001437721.2"; level 2; protein_id "ENSMUSP00000061125.6"; transcript_support_level "1"; mgi_id "MGI:6155161"; tag "basic"; tag "Ensembl_canonical"; tag "GENCODE_Primary"; tag "appris_principal_1"; tag "readthrough_transcript"; havana_gene "OTTMUSG00000071284.1"; havana_transcript "OTTMUST00000172591.1";
chr15	HAVANA	CDS	79129055	79129108	0	+	2	gene_id "ENSMUSG00000116121.2"; transcript_id "ENSMUST00000053926.12"; gene_type "protein_coding"; gene_name "Gm49486"; transcript_type "protein_coding"; transcript_name "Gm49486-201"; exon_number 7; exon_id "ENSMUSE00001437721.2"; level 2; protein_id "ENSMUSP00000061125.6"; transcript_support_level "1"; mgi_id "MGI:6155161"; tag "basic"; tag "Ensembl_canonical"; tag "GENCODE_Primary"; tag "appris_principal_1"; tag "readthrough_transcript"; havana_gene "OTTMUSG00000071284.1"; havana_transcript "OTTMUST00000172591.1";
chr15	ENSEMBL_gcm37	exon	79129055	79129108	0.0773633050742716	+	.	gene_id "ENSMUSG00000068206.14"; transcript_id "ENSMUSG00000068206.14_tx_2"; exon_id "chr15_79129055_79129108_+"; exonnum "8"; txlen "2034";
chr15	HAVANA	exon	79129077	79130311	0	+	.	gene_id "ENSMUSG00000068206.14"; transcript_id "ENSMUST00000172162.8"; gene_type "protein_coding"; gene_name "Pick1"; transcript_type "retained_intron"; transcript_name "Pick1-211"; exon_number 1; exon_id "ENSMUSE00000893026.2"; level 2; transcript_support_level "2"; mgi_id "MGI:894645"; havana_gene "OTTMUSG00000036025.1"; havana_transcript "OTTMUST00000092454.1";
chr15	HAVANA	transcript	79129077	79131800	0	+	.	gene_id "ENSMUSG00000068206.14"; transcript_id "ENSMUST00000172162.8"; gene_type "protein_coding"; gene_name "Pick1"; transcript_type "retained_intron"; transcript_name "Pick1-211"; level 2; transcript_support_level "2"; mgi_id "MGI:894645"; havana_gene "OTTMUSG00000036025.1"; havana_transcript "OTTMUST00000092454.1";
chr15	HAVANA	exon	79129474	79129552	0	+	.	gene_id "ENSMUSG00000068206.14"; transcript_id "ENSMUST00000113954.3"; gene_type "protein_coding"; gene_name "Pick1"; transcript_type "retained_intron"; transcript_name "Pick1-202"; exon_number 1; exon_id "ENSMUSE00000882433.2"; level 2; transcript_support_level "3"; mgi_id "MGI:894645"; havana_gene "OTTMUSG00000036025.1"; havana_transcript "OTTMUST00000092491.1";
chr15	HAVANA	transcript	79129474	79131934	0	+	.	gene_id "ENSMUSG00000068206.14"; transcript_id "ENSMUST00000113954.3"; gene_type "protein_coding"; gene_name "Pick1"; transcript_type "retained_intron"; transcript_name "Pick1-202"; level 2; transcript_support_level "3"; mgi_id "MGI:894645"; havana_gene "OTTMUSG00000036025.1"; havana_transcript "OTTMUST00000092491.1";
chr15	HAVANA	exon	79129490	79129552	0	+	.	gene_id "ENSMUSG00000068206.14"; transcript_id "ENSMUST00000163571.8"; gene_type "protein_coding"; gene_name "Pick1"; transcript_type "protein_coding"; transcript_name "Pick1-203"; exon_number 8; exon_id "ENSMUSE00001443704.2"; level 2; protein_id "ENSMUSP00000128126.2"; transcript_support_level "5"; mgi_id "MGI:894645"; tag "alternative_5_UTR"; tag "basic"; tag "Ensembl_canonical"; tag "GENCODE_Primary"; tag "appris_principal_1"; tag "CCDS"; ccdsid "CCDS27635.1"; havana_gene "OTTMUSG00000036025.1"; havana_transcript "OTTMUST00000092448.1";
chr15	HAVANA	CDS	79129490	79129552	0	+	2	gene_id "ENSMUSG00000068206.14"; transcript_id "ENSMUST00000163571.8"; gene_type "protein_coding"; gene_name "Pick1"; transcript_type "protein_coding"; transcript_name "Pick1-203"; exon_number 8; exon_id "ENSMUSE00001443704.2"; level 2; protein_id "ENSMUSP00000128126.2"; transcript_support_level "5"; mgi_id "MGI:894645"; tag "alternative_5_UTR"; tag "basic"; tag "Ensembl_canonical"; tag "GENCODE_Primary"; tag "appris_principal_1"; tag "CCDS"; ccdsid "CCDS27635.1"; havana_gene "OTTMUSG00000036025.1"; havana_transcript "OTTMUST00000092448.1";
chr15	HAVANA	exon	79129490	79129552	0	+	.	gene_id "ENSMUSG00000068206.14"; transcript_id "ENSMUST00000018295.14"; gene_type "protein_coding"; gene_name "Pick1"; transcript_type "protein_coding"; transcript_name "Pick1-201"; exon_number 8; exon_id "ENSMUSE00001443704.2"; level 2; protein_id "ENSMUSP00000018295.8"; transcript_support_level "1"; mgi_id "MGI:894645"; tag "basic"; tag "appris_principal_1"; tag "CCDS"; ccdsid "CCDS27635.1"; havana_gene "OTTMUSG00000036025.1"; havana_transcript "OTTMUST00000092449.1";
chr15	HAVANA	CDS	79129490	79129552	0	+	2	gene_id "ENSMUSG00000068206.14"; transcript_id "ENSMUST00000018295.14"; gene_type "protein_coding"; gene_name "Pick1"; transcript_type "protein_coding"; transcript_name "Pick1-201"; exon_number 8; exon_id "ENSMUSE00001443704.2"; level 2; protein_id "ENSMUSP00000018295.8"; transcript_support_level "1"; mgi_id "MGI:894645"; tag "basic"; tag "appris_principal_1"; tag "CCDS"; ccdsid "CCDS27635.1"; havana_gene "OTTMUSG00000036025.1"; havana_transcript "OTTMUST00000092449.1";
chr15	HAVANA	exon	79129490	79129552	0	+	.	gene_id "ENSMUSG00000068206.14"; transcript_id "ENSMUST00000166155.2"; gene_type "protein_coding"; gene_name "Pick1"; transcript_type "protein_coding"; transcript_name "Pick1-205"; exon_number 7; exon_id "ENSMUSE00001443704.2"; level 2; protein_id "ENSMUSP00000129468.2"; transcript_support_level "1"; mgi_id "MGI:894645"; tag "alternative_5_UTR"; tag "not_organism_supported"; tag "basic"; tag "appris_principal_1"; tag "CCDS"; ccdsid "CCDS27635.1"; havana_gene "OTTMUSG00000036025.1"; havana_transcript "OTTMUST00000092492.1";
chr15	HAVANA	CDS	79129490	79129552	0	+	2	gene_id "ENSMUSG00000068206.14"; transcript_id "ENSMUST00000166155.2"; gene_type "protein_coding"; gene_name "Pick1"; transcript_type "protein_coding"; transcript_name "Pick1-205"; exon_number 7; exon_id "ENSMUSE00001443704.2"; level 2; protein_id "ENSMUSP00000129468.2"; transcript_support_level "1"; mgi_id "MGI:894645"; tag "alternative_5_UTR"; tag "not_organism_supported"; tag "basic"; tag "appris_principal_1"; tag "CCDS"; ccdsid "CCDS27635.1"; havana_gene "OTTMUSG00000036025.1"; havana_transcript "OTTMUST00000092492.1";
chr15	HAVANA	exon	79129490	79129552	0	+	.	gene_id "ENSMUSG00000068206.14"; transcript_id "ENSMUST00000168513.9"; gene_type "protein_coding"; gene_name "Pick1"; transcript_type "retained_intron"; transcript_name "Pick1-207"; exon_number 3; exon_id "ENSMUSE00001294497.2"; level 2; transcript_support_level "3"; mgi_id "MGI:894645"; havana_gene "OTTMUSG00000036025.1"; havana_transcript "OTTMUST00000092490.1";
chr15	HAVANA	exon	79129490	79129552	0	+	.	gene_id "ENSMUSG00000116121.2"; transcript_id "ENSMUST00000053926.12"; gene_type "protein_coding"; gene_name "Gm49486"; transcript_type "protein_coding"; transcript_name "Gm49486-201"; exon_number 8; exon_id "ENSMUSE00001443057.2"; level 2; protein_id "ENSMUSP00000061125.6"; transcript_support_level "1"; mgi_id "MGI:6155161"; tag "basic"; tag "Ensembl_canonical"; tag "GENCODE_Primary"; tag "appris_principal_1"; tag "readthrough_transcript"; havana_gene "OTTMUSG00000071284.1"; havana_transcript "OTTMUST00000172591.1";
chr15	HAVANA	CDS	79129490	79129552	0	+	2	gene_id "ENSMUSG00000116121.2"; transcript_id "ENSMUST00000053926.12"; gene_type "protein_coding"; gene_name "Gm49486"; transcript_type "protein_coding"; transcript_name "Gm49486-201"; exon_number 8; exon_id "ENSMUSE00001443057.2"; level 2; protein_id "ENSMUSP00000061125.6"; transcript_support_level "1"; mgi_id "MGI:6155161"; tag "basic"; tag "Ensembl_canonical"; tag "GENCODE_Primary"; tag "appris_principal_1"; tag "readthrough_transcript"; havana_gene "OTTMUSG00000071284.1"; havana_transcript "OTTMUST00000172591.1";
chr15	ENSEMBL_gcm37	exon	79129490	79129552	0.0773633050742716	+	.	gene_id "ENSMUSG00000068206.14"; transcript_id "ENSMUSG00000068206.14_tx_2"; exon_id "chr15_79129490_79129552_+"; exonnum "9"; txlen "2034";
chr15	HAVANA	exon	79129490	79130311	0	+	.	gene_id "ENSMUSG00000068206.14"; transcript_id "ENSMUST00000169548.8"; gene_type "protein_coding"; gene_name "Pick1"; transcript_type "retained_intron"; transcript_name "Pick1-208"; exon_number 8; exon_id "ENSMUSE00000904948.2"; level 2; transcript_support_level "2"; mgi_id "MGI:894645"; havana_gene "OTTMUSG00000036025.1"; havana_transcript "OTTMUST00000092452.1";
chr15	HAVANA	exon	79129490	79130700	0	+	.	gene_id "ENSMUSG00000068206.14"; transcript_id "ENSMUST00000165609.8"; gene_type "protein_coding"; gene_name "Pick1"; transcript_type "retained_intron"; transcript_name "Pick1-204"; exon_number 7; exon_id "ENSMUSE00000898805.2"; level 2; transcript_support_level "1"; mgi_id "MGI:894645"; havana_gene "OTTMUSG00000036025.1"; havana_transcript "OTTMUST00000092451.1";
chr15	HAVANA	exon	79130178	79130311	0	+	.	gene_id "ENSMUSG00000068206.14"; transcript_id "ENSMUST00000163571.8"; gene_type "protein_coding"; gene_name "Pick1"; transcript_type "protein_coding"; transcript_name "Pick1-203"; exon_number 9; exon_id "ENSMUSE00001440376.2"; level 2; protein_id "ENSMUSP00000128126.2"; transcript_support_level "5"; mgi_id "MGI:894645"; tag "alternative_5_UTR"; tag "basic"; tag "Ensembl_canonical"; tag "GENCODE_Primary"; tag "appris_principal_1"; tag "CCDS"; ccdsid "CCDS27635.1"; havana_gene "OTTMUSG00000036025.1"; havana_transcript "OTTMUST00000092448.1";
chr15	HAVANA	CDS	79130178	79130311	0	+	2	gene_id "ENSMUSG00000068206.14"; transcript_id "ENSMUST00000163571.8"; gene_type "protein_coding"; gene_name "Pick1"; transcript_type "protein_coding"; transcript_name "Pick1-203"; exon_number 9; exon_id "ENSMUSE00001440376.2"; level 2; protein_id "ENSMUSP00000128126.2"; transcript_support_level "5"; mgi_id "MGI:894645"; tag "alternative_5_UTR"; tag "basic"; tag "Ensembl_canonical"; tag "GENCODE_Primary"; tag "appris_principal_1"; tag "CCDS"; ccdsid "CCDS27635.1"; havana_gene "OTTMUSG00000036025.1"; havana_transcript "OTTMUST00000092448.1";
chr15	HAVANA	exon	79130178	79130311	0	+	.	gene_id "ENSMUSG00000068206.14"; transcript_id "ENSMUST00000018295.14"; gene_type "protein_coding"; gene_name "Pick1"; transcript_type "protein_coding"; transcript_name "Pick1-201"; exon_number 9; exon_id "ENSMUSE00001440376.2"; level 2; protein_id "ENSMUSP00000018295.8"; transcript_support_level "1"; mgi_id "MGI:894645"; tag "basic"; tag "appris_principal_1"; tag "CCDS"; ccdsid "CCDS27635.1"; havana_gene "OTTMUSG00000036025.1"; havana_transcript "OTTMUST00000092449.1";
chr15	HAVANA	CDS	79130178	79130311	0	+	2	gene_id "ENSMUSG00000068206.14"; transcript_id "ENSMUST00000018295.14"; gene_type "protein_coding"; gene_name "Pick1"; transcript_type "protein_coding"; transcript_name "Pick1-201"; exon_number 9; exon_id "ENSMUSE00001440376.2"; level 2; protein_id "ENSMUSP00000018295.8"; transcript_support_level "1"; mgi_id "MGI:894645"; tag "basic"; tag "appris_principal_1"; tag "CCDS"; ccdsid "CCDS27635.1"; havana_gene "OTTMUSG00000036025.1"; havana_transcript "OTTMUST00000092449.1";
chr15	HAVANA	exon	79130178	79130311	0	+	.	gene_id "ENSMUSG00000068206.14"; transcript_id "ENSMUST00000166155.2"; gene_type "protein_coding"; gene_name "Pick1"; transcript_type "protein_coding"; transcript_name "Pick1-205"; exon_number 8; exon_id "ENSMUSE00001440376.2"; level 2; protein_id "ENSMUSP00000129468.2"; transcript_support_level "1"; mgi_id "MGI:894645"; tag "alternative_5_UTR"; tag "not_organism_supported"; tag "basic"; tag "appris_principal_1"; tag "CCDS"; ccdsid "CCDS27635.1"; havana_gene "OTTMUSG00000036025.1"; havana_transcript "OTTMUST00000092492.1";
chr15	HAVANA	CDS	79130178	79130311	0	+	2	gene_id "ENSMUSG00000068206.14"; transcript_id "ENSMUST00000166155.2"; gene_type "protein_coding"; gene_name "Pick1"; transcript_type "protein_coding"; transcript_name "Pick1-205"; exon_number 8; exon_id "ENSMUSE00001440376.2"; level 2; protein_id "ENSMUSP00000129468.2"; transcript_support_level "1"; mgi_id "MGI:894645"; tag "alternative_5_UTR"; tag "not_organism_supported"; tag "basic"; tag "appris_principal_1"; tag "CCDS"; ccdsid "CCDS27635.1"; havana_gene "OTTMUSG00000036025.1"; havana_transcript "OTTMUST00000092492.1";
chr15	HAVANA	exon	79130178	79130311	0	+	.	gene_id "ENSMUSG00000068206.14"; transcript_id "ENSMUST00000168513.9"; gene_type "protein_coding"; gene_name "Pick1"; transcript_type "retained_intron"; transcript_name "Pick1-207"; exon_number 4; exon_id "ENSMUSE00001245397.2"; level 2; transcript_support_level "3"; mgi_id "MGI:894645"; havana_gene "OTTMUSG00000036025.1"; havana_transcript "OTTMUST00000092490.1";
chr15	HAVANA	exon	79130178	79130311	0	+	.	gene_id "ENSMUSG00000068206.14"; transcript_id "ENSMUST00000113954.3"; gene_type "protein_coding"; gene_name "Pick1"; transcript_type "retained_intron"; transcript_name "Pick1-202"; exon_number 2; exon_id "ENSMUSE00001245397.2"; level 2; transcript_support_level "3"; mgi_id "MGI:894645"; havana_gene "OTTMUSG00000036025.1"; havana_transcript "OTTMUST00000092491.1";
chr15	HAVANA	exon	79130178	79130311	0	+	.	gene_id "ENSMUSG00000116121.2"; transcript_id "ENSMUST00000053926.12"; gene_type "protein_coding"; gene_name "Gm49486"; transcript_type "protein_coding"; transcript_name "Gm49486-201"; exon_number 9; exon_id "ENSMUSE00001438733.2"; level 2; protein_id "ENSMUSP00000061125.6"; transcript_support_level "1"; mgi_id "MGI:6155161"; tag "basic"; tag "Ensembl_canonical"; tag "GENCODE_Primary"; tag "appris_principal_1"; tag "readthrough_transcript"; havana_gene "OTTMUSG00000071284.1"; havana_transcript "OTTMUST00000172591.1";
chr15	HAVANA	CDS	79130178	79130311	0	+	2	gene_id "ENSMUSG00000116121.2"; transcript_id "ENSMUST00000053926.12"; gene_type "protein_coding"; gene_name "Gm49486"; transcript_type "protein_coding"; transcript_name "Gm49486-201"; exon_number 9; exon_id "ENSMUSE00001438733.2"; level 2; protein_id "ENSMUSP00000061125.6"; transcript_support_level "1"; mgi_id "MGI:6155161"; tag "basic"; tag "Ensembl_canonical"; tag "GENCODE_Primary"; tag "appris_principal_1"; tag "readthrough_transcript"; havana_gene "OTTMUSG00000071284.1"; havana_transcript "OTTMUST00000172591.1";
chr15	ENSEMBL_gcm37	exon	79130178	79130311	0.0773633050742716	+	.	gene_id "ENSMUSG00000068206.14"; transcript_id "ENSMUSG00000068206.14_tx_2"; exon_id "chr15_79130178_79130311_+"; exonnum "10"; txlen "2034";
chr15	HAVANA	exon	79130535	79130700	0	+	.	gene_id "ENSMUSG00000068206.14"; transcript_id "ENSMUST00000171581.2"; gene_type "protein_coding"; gene_name "Pick1"; transcript_type "retained_intron"; transcript_name "Pick1-210"; exon_number 1; exon_id "ENSMUSE00000897179.2"; level 2; transcript_support_level "2"; mgi_id "MGI:894645"; havana_gene "OTTMUSG00000036025.1"; havana_transcript "OTTMUST00000092455.1";
chr15	HAVANA	transcript	79130535	79133666	0	+	.	gene_id "ENSMUSG00000068206.14"; transcript_id "ENSMUST00000171581.2"; gene_type "protein_coding"; gene_name "Pick1"; transcript_type "retained_intron"; transcript_name "Pick1-210"; level 2; transcript_support_level "2"; mgi_id "MGI:894645"; havana_gene "OTTMUSG00000036025.1"; havana_transcript "OTTMUST00000092455.1";
chr15	HAVANA	exon	79130608	79130700	0	+	.	gene_id "ENSMUSG00000068206.14"; transcript_id "ENSMUST00000163571.8"; gene_type "protein_coding"; gene_name "Pick1"; transcript_type "protein_coding"; transcript_name "Pick1-203"; exon_number 10; exon_id "ENSMUSE00001441242.2"; level 2; protein_id "ENSMUSP00000128126.2"; transcript_support_level "5"; mgi_id "MGI:894645"; tag "alternative_5_UTR"; tag "basic"; tag "Ensembl_canonical"; tag "GENCODE_Primary"; tag "appris_principal_1"; tag "CCDS"; ccdsid "CCDS27635.1"; havana_gene "OTTMUSG00000036025.1"; havana_transcript "OTTMUST00000092448.1";
chr15	HAVANA	CDS	79130608	79130700	0	+	0	gene_id "ENSMUSG00000068206.14"; transcript_id "ENSMUST00000163571.8"; gene_type "protein_coding"; gene_name "Pick1"; transcript_type "protein_coding"; transcript_name "Pick1-203"; exon_number 10; exon_id "ENSMUSE00001441242.2"; level 2; protein_id "ENSMUSP00000128126.2"; transcript_support_level "5"; mgi_id "MGI:894645"; tag "alternative_5_UTR"; tag "basic"; tag "Ensembl_canonical"; tag "GENCODE_Primary"; tag "appris_principal_1"; tag "CCDS"; ccdsid "CCDS27635.1"; havana_gene "OTTMUSG00000036025.1"; havana_transcript "OTTMUST00000092448.1";
chr15	HAVANA	exon	79130608	79130700	0	+	.	gene_id "ENSMUSG00000068206.14"; transcript_id "ENSMUST00000018295.14"; gene_type "protein_coding"; gene_name "Pick1"; transcript_type "protein_coding"; transcript_name "Pick1-201"; exon_number 10; exon_id "ENSMUSE00001441242.2"; level 2; protein_id "ENSMUSP00000018295.8"; transcript_support_level "1"; mgi_id "MGI:894645"; tag "basic"; tag "appris_principal_1"; tag "CCDS"; ccdsid "CCDS27635.1"; havana_gene "OTTMUSG00000036025.1"; havana_transcript "OTTMUST00000092449.1";
chr15	HAVANA	CDS	79130608	79130700	0	+	0	gene_id "ENSMUSG00000068206.14"; transcript_id "ENSMUST00000018295.14"; gene_type "protein_coding"; gene_name "Pick1"; transcript_type "protein_coding"; transcript_name "Pick1-201"; exon_number 10; exon_id "ENSMUSE00001441242.2"; level 2; protein_id "ENSMUSP00000018295.8"; transcript_support_level "1"; mgi_id "MGI:894645"; tag "basic"; tag "appris_principal_1"; tag "CCDS"; ccdsid "CCDS27635.1"; havana_gene "OTTMUSG00000036025.1"; havana_transcript "OTTMUST00000092449.1";
chr15	HAVANA	exon	79130608	79130700	0	+	.	gene_id "ENSMUSG00000068206.14"; transcript_id "ENSMUST00000169548.8"; gene_type "protein_coding"; gene_name "Pick1"; transcript_type "retained_intron"; transcript_name "Pick1-208"; exon_number 9; exon_id "ENSMUSE00001306540.2"; level 2; transcript_support_level "2"; mgi_id "MGI:894645"; havana_gene "OTTMUSG00000036025.1"; havana_transcript "OTTMUST00000092452.1";
chr15	HAVANA	exon	79130608	79130700	0	+	.	gene_id "ENSMUSG00000068206.14"; transcript_id "ENSMUST00000166155.2"; gene_type "protein_coding"; gene_name "Pick1"; transcript_type "protein_coding"; transcript_name "Pick1-205"; exon_number 9; exon_id "ENSMUSE00001441242.2"; level 2; protein_id "ENSMUSP00000129468.2"; transcript_support_level "1"; mgi_id "MGI:894645"; tag "alternative_5_UTR"; tag "not_organism_supported"; tag "basic"; tag "appris_principal_1"; tag "CCDS"; ccdsid "CCDS27635.1"; havana_gene "OTTMUSG00000036025.1"; havana_transcript "OTTMUST00000092492.1";
chr15	HAVANA	CDS	79130608	79130700	0	+	0	gene_id "ENSMUSG00000068206.14"; transcript_id "ENSMUST00000166155.2"; gene_type "protein_coding"; gene_name "Pick1"; transcript_type "protein_coding"; transcript_name "Pick1-205"; exon_number 9; exon_id "ENSMUSE00001441242.2"; level 2; protein_id "ENSMUSP00000129468.2"; transcript_support_level "1"; mgi_id "MGI:894645"; tag "alternative_5_UTR"; tag "not_organism_supported"; tag "basic"; tag "appris_principal_1"; tag "CCDS"; ccdsid "CCDS27635.1"; havana_gene "OTTMUSG00000036025.1"; havana_transcript "OTTMUST00000092492.1";
chr15	HAVANA	exon	79130608	79130700	0	+	.	gene_id "ENSMUSG00000068206.14"; transcript_id "ENSMUST00000168513.9"; gene_type "protein_coding"; gene_name "Pick1"; transcript_type "retained_intron"; transcript_name "Pick1-207"; exon_number 5; exon_id "ENSMUSE00001306540.2"; level 2; transcript_support_level "3"; mgi_id "MGI:894645"; havana_gene "OTTMUSG00000036025.1"; havana_transcript "OTTMUST00000092490.1";
chr15	HAVANA	exon	79130608	79130700	0	+	.	gene_id "ENSMUSG00000068206.14"; transcript_id "ENSMUST00000172162.8"; gene_type "protein_coding"; gene_name "Pick1"; transcript_type "retained_intron"; transcript_name "Pick1-211"; exon_number 2; exon_id "ENSMUSE00001306540.2"; level 2; transcript_support_level "2"; mgi_id "MGI:894645"; havana_gene "OTTMUSG00000036025.1"; havana_transcript "OTTMUST00000092454.1";
chr15	HAVANA	exon	79130608	79130700	0	+	.	gene_id "ENSMUSG00000068206.14"; transcript_id "ENSMUST00000113954.3"; gene_type "protein_coding"; gene_name "Pick1"; transcript_type "retained_intron"; transcript_name "Pick1-202"; exon_number 3; exon_id "ENSMUSE00001306540.2"; level 2; transcript_support_level "3"; mgi_id "MGI:894645"; havana_gene "OTTMUSG00000036025.1"; havana_transcript "OTTMUST00000092491.1";
chr15	HAVANA	exon	79130608	79130700	0	+	.	gene_id "ENSMUSG00000116121.2"; transcript_id "ENSMUST00000053926.12"; gene_type "protein_coding"; gene_name "Gm49486"; transcript_type "protein_coding"; transcript_name "Gm49486-201"; exon_number 10; exon_id "ENSMUSE00001437004.2"; level 2; protein_id "ENSMUSP00000061125.6"; transcript_support_level "1"; mgi_id "MGI:6155161"; tag "basic"; tag "Ensembl_canonical"; tag "GENCODE_Primary"; tag "appris_principal_1"; tag "readthrough_transcript"; havana_gene "OTTMUSG00000071284.1"; havana_transcript "OTTMUST00000172591.1";
chr15	HAVANA	CDS	79130608	79130700	0	+	0	gene_id "ENSMUSG00000116121.2"; transcript_id "ENSMUST00000053926.12"; gene_type "protein_coding"; gene_name "Gm49486"; transcript_type "protein_coding"; transcript_name "Gm49486-201"; exon_number 10; exon_id "ENSMUSE00001437004.2"; level 2; protein_id "ENSMUSP00000061125.6"; transcript_support_level "1"; mgi_id "MGI:6155161"; tag "basic"; tag "Ensembl_canonical"; tag "GENCODE_Primary"; tag "appris_principal_1"; tag "readthrough_transcript"; havana_gene "OTTMUSG00000071284.1"; havana_transcript "OTTMUST00000172591.1";
chr15	ENSEMBL_gcm37	exon	79130608	79130700	0.0773633050742716	+	.	gene_id "ENSMUSG00000068206.14"; transcript_id "ENSMUSG00000068206.14_tx_2"; exon_id "chr15_79130608_79130700_+"; exonnum "11"; txlen "2034";
chr15	HAVANA	exon	79131465	79131515	0	+	.	gene_id "ENSMUSG00000068206.14"; transcript_id "ENSMUST00000163571.8"; gene_type "protein_coding"; gene_name "Pick1"; transcript_type "protein_coding"; transcript_name "Pick1-203"; exon_number 11; exon_id "ENSMUSE00001438553.2"; level 2; protein_id "ENSMUSP00000128126.2"; transcript_support_level "5"; mgi_id "MGI:894645"; tag "alternative_5_UTR"; tag "basic"; tag "Ensembl_canonical"; tag "GENCODE_Primary"; tag "appris_principal_1"; tag "CCDS"; ccdsid "CCDS27635.1"; havana_gene "OTTMUSG00000036025.1"; havana_transcript "OTTMUST00000092448.1";
chr15	HAVANA	CDS	79131465	79131515	0	+	0	gene_id "ENSMUSG00000068206.14"; transcript_id "ENSMUST00000163571.8"; gene_type "protein_coding"; gene_name "Pick1"; transcript_type "protein_coding"; transcript_name "Pick1-203"; exon_number 11; exon_id "ENSMUSE00001438553.2"; level 2; protein_id "ENSMUSP00000128126.2"; transcript_support_level "5"; mgi_id "MGI:894645"; tag "alternative_5_UTR"; tag "basic"; tag "Ensembl_canonical"; tag "GENCODE_Primary"; tag "appris_principal_1"; tag "CCDS"; ccdsid "CCDS27635.1"; havana_gene "OTTMUSG00000036025.1"; havana_transcript "OTTMUST00000092448.1";
chr15	HAVANA	exon	79131465	79131515	0	+	.	gene_id "ENSMUSG00000068206.14"; transcript_id "ENSMUST00000018295.14"; gene_type "protein_coding"; gene_name "Pick1"; transcript_type "protein_coding"; transcript_name "Pick1-201"; exon_number 11; exon_id "ENSMUSE00001438553.2"; level 2; protein_id "ENSMUSP00000018295.8"; transcript_support_level "1"; mgi_id "MGI:894645"; tag "basic"; tag "appris_principal_1"; tag "CCDS"; ccdsid "CCDS27635.1"; havana_gene "OTTMUSG00000036025.1"; havana_transcript "OTTMUST00000092449.1";
chr15	HAVANA	CDS	79131465	79131515	0	+	0	gene_id "ENSMUSG00000068206.14"; transcript_id "ENSMUST00000018295.14"; gene_type "protein_coding"; gene_name "Pick1"; transcript_type "protein_coding"; transcript_name "Pick1-201"; exon_number 11; exon_id "ENSMUSE00001438553.2"; level 2; protein_id "ENSMUSP00000018295.8"; transcript_support_level "1"; mgi_id "MGI:894645"; tag "basic"; tag "appris_principal_1"; tag "CCDS"; ccdsid "CCDS27635.1"; havana_gene "OTTMUSG00000036025.1"; havana_transcript "OTTMUST00000092449.1";
chr15	HAVANA	exon	79131465	79131515	0	+	.	gene_id "ENSMUSG00000068206.14"; transcript_id "ENSMUST00000166155.2"; gene_type "protein_coding"; gene_name "Pick1"; transcript_type "protein_coding"; transcript_name "Pick1-205"; exon_number 10; exon_id "ENSMUSE00001438553.2"; level 2; protein_id "ENSMUSP00000129468.2"; transcript_support_level "1"; mgi_id "MGI:894645"; tag "alternative_5_UTR"; tag "not_organism_supported"; tag "basic"; tag "appris_principal_1"; tag "CCDS"; ccdsid "CCDS27635.1"; havana_gene "OTTMUSG00000036025.1"; havana_transcript "OTTMUST00000092492.1";
chr15	HAVANA	CDS	79131465	79131515	0	+	0	gene_id "ENSMUSG00000068206.14"; transcript_id "ENSMUST00000166155.2"; gene_type "protein_coding"; gene_name "Pick1"; transcript_type "protein_coding"; transcript_name "Pick1-205"; exon_number 10; exon_id "ENSMUSE00001438553.2"; level 2; protein_id "ENSMUSP00000129468.2"; transcript_support_level "1"; mgi_id "MGI:894645"; tag "alternative_5_UTR"; tag "not_organism_supported"; tag "basic"; tag "appris_principal_1"; tag "CCDS"; ccdsid "CCDS27635.1"; havana_gene "OTTMUSG00000036025.1"; havana_transcript "OTTMUST00000092492.1";
chr15	HAVANA	exon	79131465	79131515	0	+	.	gene_id "ENSMUSG00000116121.2"; transcript_id "ENSMUST00000053926.12"; gene_type "protein_coding"; gene_name "Gm49486"; transcript_type "protein_coding"; transcript_name "Gm49486-201"; exon_number 11; exon_id "ENSMUSE00001439351.2"; level 2; protein_id "ENSMUSP00000061125.6"; transcript_support_level "1"; mgi_id "MGI:6155161"; tag "basic"; tag "Ensembl_canonical"; tag "GENCODE_Primary"; tag "appris_principal_1"; tag "readthrough_transcript"; havana_gene "OTTMUSG00000071284.1"; havana_transcript "OTTMUST00000172591.1";
chr15	HAVANA	CDS	79131465	79131515	0	+	0	gene_id "ENSMUSG00000116121.2"; transcript_id "ENSMUST00000053926.12"; gene_type "protein_coding"; gene_name "Gm49486"; transcript_type "protein_coding"; transcript_name "Gm49486-201"; exon_number 11; exon_id "ENSMUSE00001439351.2"; level 2; protein_id "ENSMUSP00000061125.6"; transcript_support_level "1"; mgi_id "MGI:6155161"; tag "basic"; tag "Ensembl_canonical"; tag "GENCODE_Primary"; tag "appris_principal_1"; tag "readthrough_transcript"; havana_gene "OTTMUSG00000071284.1"; havana_transcript "OTTMUST00000172591.1";
chr15	ENSEMBL_gcm37	exon	79131465	79131515	0.0773633050742716	+	.	gene_id "ENSMUSG00000068206.14"; transcript_id "ENSMUSG00000068206.14_tx_2"; exon_id "chr15_79131465_79131515_+"; exonnum "12"; txlen "2034";
chr15	HAVANA	exon	79131465	79131800	0	+	.	gene_id "ENSMUSG00000068206.14"; transcript_id "ENSMUST00000172162.8"; gene_type "protein_coding"; gene_name "Pick1"; transcript_type "retained_intron"; transcript_name "Pick1-211"; exon_number 3; exon_id "ENSMUSE00000873696.2"; level 2; transcript_support_level "2"; mgi_id "MGI:894645"; havana_gene "OTTMUSG00000036025.1"; havana_transcript "OTTMUST00000092454.1";
chr15	HAVANA	exon	79131465	79131832	0	+	.	gene_id "ENSMUSG00000068206.14"; transcript_id "ENSMUST00000168513.9"; gene_type "protein_coding"; gene_name "Pick1"; transcript_type "retained_intron"; transcript_name "Pick1-207"; exon_number 6; exon_id "ENSMUSE00000891452.2"; level 2; transcript_support_level "3"; mgi_id "MGI:894645"; havana_gene "OTTMUSG00000036025.1"; havana_transcript "OTTMUST00000092490.1";
chr15	HAVANA	exon	79131465	79131934	0	+	.	gene_id "ENSMUSG00000068206.14"; transcript_id "ENSMUST00000113954.3"; gene_type "protein_coding"; gene_name "Pick1"; transcript_type "retained_intron"; transcript_name "Pick1-202"; exon_number 4; exon_id "ENSMUSE00000697542.3"; level 2; transcript_support_level "3"; mgi_id "MGI:894645"; havana_gene "OTTMUSG00000036025.1"; havana_transcript "OTTMUST00000092491.1";
chr15	HAVANA	exon	79131465	79132163	0	+	.	gene_id "ENSMUSG00000068206.14"; transcript_id "ENSMUST00000165609.8"; gene_type "protein_coding"; gene_name "Pick1"; transcript_type "retained_intron"; transcript_name "Pick1-204"; exon_number 8; exon_id "ENSMUSE00000874070.2"; level 2; transcript_support_level "1"; mgi_id "MGI:894645"; havana_gene "OTTMUSG00000036025.1"; havana_transcript "OTTMUST00000092451.1";
chr15	HAVANA	exon	79131465	79132163	0	+	.	gene_id "ENSMUSG00000068206.14"; transcript_id "ENSMUST00000169548.8"; gene_type "protein_coding"; gene_name "Pick1"; transcript_type "retained_intron"; transcript_name "Pick1-208"; exon_number 10; exon_id "ENSMUSE00000874070.2"; level 2; transcript_support_level "2"; mgi_id "MGI:894645"; havana_gene "OTTMUSG00000036025.1"; havana_transcript "OTTMUST00000092452.1";
chr15	HAVANA	exon	79131465	79132496	0	+	.	gene_id "ENSMUSG00000068206.14"; transcript_id "ENSMUST00000171581.2"; gene_type "protein_coding"; gene_name "Pick1"; transcript_type "retained_intron"; transcript_name "Pick1-210"; exon_number 2; exon_id "ENSMUSE00000911926.2"; level 2; transcript_support_level "2"; mgi_id "MGI:894645"; havana_gene "OTTMUSG00000036025.1"; havana_transcript "OTTMUST00000092455.1";
chr15	HAVANA	exon	79132352	79132496	0	+	.	gene_id "ENSMUSG00000068206.14"; transcript_id "ENSMUST00000163571.8"; gene_type "protein_coding"; gene_name "Pick1"; transcript_type "protein_coding"; transcript_name "Pick1-203"; exon_number 12; exon_id "ENSMUSE00001441819.2"; level 2; protein_id "ENSMUSP00000128126.2"; transcript_support_level "5"; mgi_id "MGI:894645"; tag "alternative_5_UTR"; tag "basic"; tag "Ensembl_canonical"; tag "GENCODE_Primary"; tag "appris_principal_1"; tag "CCDS"; ccdsid "CCDS27635.1"; havana_gene "OTTMUSG00000036025.1"; havana_transcript "OTTMUST00000092448.1";
chr15	HAVANA	CDS	79132352	79132496	0	+	0	gene_id "ENSMUSG00000068206.14"; transcript_id "ENSMUST00000163571.8"; gene_type "protein_coding"; gene_name "Pick1"; transcript_type "protein_coding"; transcript_name "Pick1-203"; exon_number 12; exon_id "ENSMUSE00001441819.2"; level 2; protein_id "ENSMUSP00000128126.2"; transcript_support_level "5"; mgi_id "MGI:894645"; tag "alternative_5_UTR"; tag "basic"; tag "Ensembl_canonical"; tag "GENCODE_Primary"; tag "appris_principal_1"; tag "CCDS"; ccdsid "CCDS27635.1"; havana_gene "OTTMUSG00000036025.1"; havana_transcript "OTTMUST00000092448.1";
chr15	HAVANA	exon	79132352	79132496	0	+	.	gene_id "ENSMUSG00000068206.14"; transcript_id "ENSMUST00000018295.14"; gene_type "protein_coding"; gene_name "Pick1"; transcript_type "protein_coding"; transcript_name "Pick1-201"; exon_number 12; exon_id "ENSMUSE00001441819.2"; level 2; protein_id "ENSMUSP00000018295.8"; transcript_support_level "1"; mgi_id "MGI:894645"; tag "basic"; tag "appris_principal_1"; tag "CCDS"; ccdsid "CCDS27635.1"; havana_gene "OTTMUSG00000036025.1"; havana_transcript "OTTMUST00000092449.1";
chr15	HAVANA	CDS	79132352	79132496	0	+	0	gene_id "ENSMUSG00000068206.14"; transcript_id "ENSMUST00000018295.14"; gene_type "protein_coding"; gene_name "Pick1"; transcript_type "protein_coding"; transcript_name "Pick1-201"; exon_number 12; exon_id "ENSMUSE00001441819.2"; level 2; protein_id "ENSMUSP00000018295.8"; transcript_support_level "1"; mgi_id "MGI:894645"; tag "basic"; tag "appris_principal_1"; tag "CCDS"; ccdsid "CCDS27635.1"; havana_gene "OTTMUSG00000036025.1"; havana_transcript "OTTMUST00000092449.1";
chr15	HAVANA	exon	79132352	79132496	0	+	.	gene_id "ENSMUSG00000068206.14"; transcript_id "ENSMUST00000166155.2"; gene_type "protein_coding"; gene_name "Pick1"; transcript_type "protein_coding"; transcript_name "Pick1-205"; exon_number 11; exon_id "ENSMUSE00001441819.2"; level 2; protein_id "ENSMUSP00000129468.2"; transcript_support_level "1"; mgi_id "MGI:894645"; tag "alternative_5_UTR"; tag "not_organism_supported"; tag "basic"; tag "appris_principal_1"; tag "CCDS"; ccdsid "CCDS27635.1"; havana_gene "OTTMUSG00000036025.1"; havana_transcript "OTTMUST00000092492.1";
chr15	HAVANA	CDS	79132352	79132496	0	+	0	gene_id "ENSMUSG00000068206.14"; transcript_id "ENSMUST00000166155.2"; gene_type "protein_coding"; gene_name "Pick1"; transcript_type "protein_coding"; transcript_name "Pick1-205"; exon_number 11; exon_id "ENSMUSE00001441819.2"; level 2; protein_id "ENSMUSP00000129468.2"; transcript_support_level "1"; mgi_id "MGI:894645"; tag "alternative_5_UTR"; tag "not_organism_supported"; tag "basic"; tag "appris_principal_1"; tag "CCDS"; ccdsid "CCDS27635.1"; havana_gene "OTTMUSG00000036025.1"; havana_transcript "OTTMUST00000092492.1";
chr15	HAVANA	exon	79132352	79132496	0	+	.	gene_id "ENSMUSG00000116121.2"; transcript_id "ENSMUST00000053926.12"; gene_type "protein_coding"; gene_name "Gm49486"; transcript_type "protein_coding"; transcript_name "Gm49486-201"; exon_number 12; exon_id "ENSMUSE00001436841.2"; level 2; protein_id "ENSMUSP00000061125.6"; transcript_support_level "1"; mgi_id "MGI:6155161"; tag "basic"; tag "Ensembl_canonical"; tag "GENCODE_Primary"; tag "appris_principal_1"; tag "readthrough_transcript"; havana_gene "OTTMUSG00000071284.1"; havana_transcript "OTTMUST00000172591.1";
chr15	HAVANA	CDS	79132352	79132496	0	+	0	gene_id "ENSMUSG00000116121.2"; transcript_id "ENSMUST00000053926.12"; gene_type "protein_coding"; gene_name "Gm49486"; transcript_type "protein_coding"; transcript_name "Gm49486-201"; exon_number 12; exon_id "ENSMUSE00001436841.2"; level 2; protein_id "ENSMUSP00000061125.6"; transcript_support_level "1"; mgi_id "MGI:6155161"; tag "basic"; tag "Ensembl_canonical"; tag "GENCODE_Primary"; tag "appris_principal_1"; tag "readthrough_transcript"; havana_gene "OTTMUSG00000071284.1"; havana_transcript "OTTMUST00000172591.1";
chr15	ENSEMBL_gcm37	exon	79132352	79132496	0.0773633050742716	+	.	gene_id "ENSMUSG00000068206.14"; transcript_id "ENSMUSG00000068206.14_tx_2"; exon_id "chr15_79132352_79132496_+"; exonnum "13"; txlen "2034";
chr15	HAVANA	CDS	79132921	79133189	0	+	2	gene_id "ENSMUSG00000068206.14"; transcript_id "ENSMUST00000163571.8"; gene_type "protein_coding"; gene_name "Pick1"; transcript_type "protein_coding"; transcript_name "Pick1-203"; exon_number 13; exon_id "ENSMUSE00000895678.2"; level 2; protein_id "ENSMUSP00000128126.2"; transcript_support_level "5"; mgi_id "MGI:894645"; tag "alternative_5_UTR"; tag "basic"; tag "Ensembl_canonical"; tag "GENCODE_Primary"; tag "appris_principal_1"; tag "CCDS"; ccdsid "CCDS27635.1"; havana_gene "OTTMUSG00000036025.1"; havana_transcript "OTTMUST00000092448.1";
chr15	HAVANA	CDS	79132921	79133189	0	+	2	gene_id "ENSMUSG00000068206.14"; transcript_id "ENSMUST00000018295.14"; gene_type "protein_coding"; gene_name "Pick1"; transcript_type "protein_coding"; transcript_name "Pick1-201"; exon_number 13; exon_id "ENSMUSE00001246598.2"; level 2; protein_id "ENSMUSP00000018295.8"; transcript_support_level "1"; mgi_id "MGI:894645"; tag "basic"; tag "appris_principal_1"; tag "CCDS"; ccdsid "CCDS27635.1"; havana_gene "OTTMUSG00000036025.1"; havana_transcript "OTTMUST00000092449.1";
chr15	HAVANA	CDS	79132921	79133189	0	+	2	gene_id "ENSMUSG00000068206.14"; transcript_id "ENSMUST00000166155.2"; gene_type "protein_coding"; gene_name "Pick1"; transcript_type "protein_coding"; transcript_name "Pick1-205"; exon_number 12; exon_id "ENSMUSE00000126565.8"; level 2; protein_id "ENSMUSP00000129468.2"; transcript_support_level "1"; mgi_id "MGI:894645"; tag "alternative_5_UTR"; tag "not_organism_supported"; tag "basic"; tag "appris_principal_1"; tag "CCDS"; ccdsid "CCDS27635.1"; havana_gene "OTTMUSG00000036025.1"; havana_transcript "OTTMUST00000092492.1";
chr15	HAVANA	exon	79132921	79133529	0	+	.	gene_id "ENSMUSG00000068206.14"; transcript_id "ENSMUST00000166155.2"; gene_type "protein_coding"; gene_name "Pick1"; transcript_type "protein_coding"; transcript_name "Pick1-205"; exon_number 12; exon_id "ENSMUSE00000126565.8"; level 2; protein_id "ENSMUSP00000129468.2"; transcript_support_level "1"; mgi_id "MGI:894645"; tag "alternative_5_UTR"; tag "not_organism_supported"; tag "basic"; tag "appris_principal_1"; tag "CCDS"; ccdsid "CCDS27635.1"; havana_gene "OTTMUSG00000036025.1"; havana_transcript "OTTMUST00000092492.1";
chr15	HAVANA	exon	79132921	79133666	0	+	.	gene_id "ENSMUSG00000068206.14"; transcript_id "ENSMUST00000018295.14"; gene_type "protein_coding"; gene_name "Pick1"; transcript_type "protein_coding"; transcript_name "Pick1-201"; exon_number 13; exon_id "ENSMUSE00001246598.2"; level 2; protein_id "ENSMUSP00000018295.8"; transcript_support_level "1"; mgi_id "MGI:894645"; tag "basic"; tag "appris_principal_1"; tag "CCDS"; ccdsid "CCDS27635.1"; havana_gene "OTTMUSG00000036025.1"; havana_transcript "OTTMUST00000092449.1";
chr15	HAVANA	exon	79132921	79133666	0	+	.	gene_id "ENSMUSG00000068206.14"; transcript_id "ENSMUST00000171581.2"; gene_type "protein_coding"; gene_name "Pick1"; transcript_type "retained_intron"; transcript_name "Pick1-210"; exon_number 3; exon_id "ENSMUSE00001258383.2"; level 2; transcript_support_level "2"; mgi_id "MGI:894645"; havana_gene "OTTMUSG00000036025.1"; havana_transcript "OTTMUST00000092455.1";
chr15	ENSEMBL_gcm37	exon	79132921	79133666	0.0773633050742716	+	.	gene_id "ENSMUSG00000068206.14"; transcript_id "ENSMUSG00000068206.14_tx_2"; exon_id "chr15_79132921_79133666_+"; exonnum "14"; txlen "2034";
chr15	HAVANA	exon	79132921	79133684	0	+	.	gene_id "ENSMUSG00000068206.14"; transcript_id "ENSMUST00000163571.8"; gene_type "protein_coding"; gene_name "Pick1"; transcript_type "protein_coding"; transcript_name "Pick1-203"; exon_number 13; exon_id "ENSMUSE00000895678.2"; level 2; protein_id "ENSMUSP00000128126.2"; transcript_support_level "5"; mgi_id "MGI:894645"; tag "alternative_5_UTR"; tag "basic"; tag "Ensembl_canonical"; tag "GENCODE_Primary"; tag "appris_principal_1"; tag "CCDS"; ccdsid "CCDS27635.1"; havana_gene "OTTMUSG00000036025.1"; havana_transcript "OTTMUST00000092448.1";
chr15	HAVANA	stop_codon	79133190	79133192	0	+	0	gene_id "ENSMUSG00000068206.14"; transcript_id "ENSMUST00000163571.8"; gene_type "protein_coding"; gene_name "Pick1"; transcript_type "protein_coding"; transcript_name "Pick1-203"; exon_number 13; exon_id "ENSMUSE00000895678.2"; level 2; protein_id "ENSMUSP00000128126.2"; transcript_support_level "5"; mgi_id "MGI:894645"; tag "alternative_5_UTR"; tag "basic"; tag "Ensembl_canonical"; tag "GENCODE_Primary"; tag "appris_principal_1"; tag "CCDS"; ccdsid "CCDS27635.1"; havana_gene "OTTMUSG00000036025.1"; havana_transcript "OTTMUST00000092448.1";
chr15	HAVANA	stop_codon	79133190	79133192	0	+	0	gene_id "ENSMUSG00000068206.14"; transcript_id "ENSMUST00000018295.14"; gene_type "protein_coding"; gene_name "Pick1"; transcript_type "protein_coding"; transcript_name "Pick1-201"; exon_number 13; exon_id "ENSMUSE00001246598.2"; level 2; protein_id "ENSMUSP00000018295.8"; transcript_support_level "1"; mgi_id "MGI:894645"; tag "basic"; tag "appris_principal_1"; tag "CCDS"; ccdsid "CCDS27635.1"; havana_gene "OTTMUSG00000036025.1"; havana_transcript "OTTMUST00000092449.1";
chr15	HAVANA	stop_codon	79133190	79133192	0	+	0	gene_id "ENSMUSG00000068206.14"; transcript_id "ENSMUST00000166155.2"; gene_type "protein_coding"; gene_name "Pick1"; transcript_type "protein_coding"; transcript_name "Pick1-205"; exon_number 12; exon_id "ENSMUSE00000126565.8"; level 2; protein_id "ENSMUSP00000129468.2"; transcript_support_level "1"; mgi_id "MGI:894645"; tag "alternative_5_UTR"; tag "not_organism_supported"; tag "basic"; tag "appris_principal_1"; tag "CCDS"; ccdsid "CCDS27635.1"; havana_gene "OTTMUSG00000036025.1"; havana_transcript "OTTMUST00000092492.1";
chr15	HAVANA	UTR	79133190	79133529	0	+	.	gene_id "ENSMUSG00000068206.14"; transcript_id "ENSMUST00000166155.2"; gene_type "protein_coding"; gene_name "Pick1"; transcript_type "protein_coding"; transcript_name "Pick1-205"; exon_number 12; exon_id "ENSMUSE00000126565.8"; level 2; protein_id "ENSMUSP00000129468.2"; transcript_support_level "1"; mgi_id "MGI:894645"; tag "alternative_5_UTR"; tag "not_organism_supported"; tag "basic"; tag "appris_principal_1"; tag "CCDS"; ccdsid "CCDS27635.1"; havana_gene "OTTMUSG00000036025.1"; havana_transcript "OTTMUST00000092492.1";
chr15	HAVANA	UTR	79133190	79133666	0	+	.	gene_id "ENSMUSG00000068206.14"; transcript_id "ENSMUST00000018295.14"; gene_type "protein_coding"; gene_name "Pick1"; transcript_type "protein_coding"; transcript_name "Pick1-201"; exon_number 13; exon_id "ENSMUSE00001246598.2"; level 2; protein_id "ENSMUSP00000018295.8"; transcript_support_level "1"; mgi_id "MGI:894645"; tag "basic"; tag "appris_principal_1"; tag "CCDS"; ccdsid "CCDS27635.1"; havana_gene "OTTMUSG00000036025.1"; havana_transcript "OTTMUST00000092449.1";
chr15	HAVANA	UTR	79133190	79133684	0	+	.	gene_id "ENSMUSG00000068206.14"; transcript_id "ENSMUST00000163571.8"; gene_type "protein_coding"; gene_name "Pick1"; transcript_type "protein_coding"; transcript_name "Pick1-203"; exon_number 13; exon_id "ENSMUSE00000895678.2"; level 2; protein_id "ENSMUSP00000128126.2"; transcript_support_level "5"; mgi_id "MGI:894645"; tag "alternative_5_UTR"; tag "basic"; tag "Ensembl_canonical"; tag "GENCODE_Primary"; tag "appris_principal_1"; tag "CCDS"; ccdsid "CCDS27635.1"; havana_gene "OTTMUSG00000036025.1"; havana_transcript "OTTMUST00000092448.1";
chr15	HAVANA	CDS	79139682	79140292	0	+	2	gene_id "ENSMUSG00000116121.2"; transcript_id "ENSMUST00000053926.12"; gene_type "protein_coding"; gene_name "Gm49486"; transcript_type "protein_coding"; transcript_name "Gm49486-201"; exon_number 13; exon_id "ENSMUSE00000874239.2"; level 2; protein_id "ENSMUSP00000061125.6"; transcript_support_level "1"; mgi_id "MGI:6155161"; tag "basic"; tag "Ensembl_canonical"; tag "GENCODE_Primary"; tag "appris_principal_1"; tag "readthrough_transcript"; havana_gene "OTTMUSG00000071284.1"; havana_transcript "OTTMUST00000172591.1";
chr15	HAVANA	exon	79139682	79140874	0	+	.	gene_id "ENSMUSG00000116121.2"; transcript_id "ENSMUST00000053926.12"; gene_type "protein_coding"; gene_name "Gm49486"; transcript_type "protein_coding"; transcript_name "Gm49486-201"; exon_number 13; exon_id "ENSMUSE00000874239.2"; level 2; protein_id "ENSMUSP00000061125.6"; transcript_support_level "1"; mgi_id "MGI:6155161"; tag "basic"; tag "Ensembl_canonical"; tag "GENCODE_Primary"; tag "appris_principal_1"; tag "readthrough_transcript"; havana_gene "OTTMUSG00000071284.1"; havana_transcript "OTTMUST00000172591.1";
chr15	HAVANA	gene	79139774	79140292	0	+	.	gene_id "ENSMUSG00000091135.2"; gene_type "transcribed_processed_pseudogene"; gene_name "Lgals1-ps2"; level 2; mgi_id "MGI:4938036"; tag "overlapping_locus"; havana_gene "OTTMUSG00000036032.1";
chr15	HAVANA	transcript	79139774	79140292	0	+	.	gene_id "ENSMUSG00000091135.2"; transcript_id "ENSMUST00000170221.2"; gene_type "transcribed_processed_pseudogene"; gene_name "Lgals1-ps2"; transcript_type "transcribed_processed_pseudogene"; transcript_name "Lgals1-ps2-201"; level 2; transcript_support_level "NA"; mgi_id "MGI:4938036"; ont "PGO:0000004"; ont "PGO:0000019"; tag "basic"; tag "Ensembl_canonical"; tag "GENCODE_Primary"; havana_gene "OTTMUSG00000036032.1"; havana_transcript "OTTMUST00000092493.1";
chr15	HAVANA	exon	79139774	79140292	0	+	.	gene_id "ENSMUSG00000091135.2"; transcript_id "ENSMUST00000170221.2"; gene_type "transcribed_processed_pseudogene"; gene_name "Lgals1-ps2"; transcript_type "transcribed_processed_pseudogene"; transcript_name "Lgals1-ps2-201"; exon_number 1; exon_id "ENSMUSE00000399286.5"; level 2; transcript_support_level "NA"; mgi_id "MGI:4938036"; ont "PGO:0000004"; ont "PGO:0000019"; tag "basic"; tag "Ensembl_canonical"; tag "GENCODE_Primary"; havana_gene "OTTMUSG00000036032.1"; havana_transcript "OTTMUST00000092493.1";
chr15	HAVANA	stop_codon	79140293	79140295	0	+	0	gene_id "ENSMUSG00000116121.2"; transcript_id "ENSMUST00000053926.12"; gene_type "protein_coding"; gene_name "Gm49486"; transcript_type "protein_coding"; transcript_name "Gm49486-201"; exon_number 13; exon_id "ENSMUSE00000874239.2"; level 2; protein_id "ENSMUSP00000061125.6"; transcript_support_level "1"; mgi_id "MGI:6155161"; tag "basic"; tag "Ensembl_canonical"; tag "GENCODE_Primary"; tag "appris_principal_1"; tag "readthrough_transcript"; havana_gene "OTTMUSG00000071284.1"; havana_transcript "OTTMUST00000172591.1";
chr15	HAVANA	UTR	79140293	79140874	0	+	.	gene_id "ENSMUSG00000116121.2"; transcript_id "ENSMUST00000053926.12"; gene_type "protein_coding"; gene_name "Gm49486"; transcript_type "protein_coding"; transcript_name "Gm49486-201"; exon_number 13; exon_id "ENSMUSE00000874239.2"; level 2; protein_id "ENSMUSP00000061125.6"; transcript_support_level "1"; mgi_id "MGI:6155161"; tag "basic"; tag "Ensembl_canonical"; tag "GENCODE_Primary"; tag "appris_principal_1"; tag "readthrough_transcript"; havana_gene "OTTMUSG00000071284.1"; havana_transcript "OTTMUST00000172591.1";
chr15	HAVANA	exon	79169860	79169885	0	+	.	gene_id "ENSMUSG00000123252.1"; transcript_id "ENSMUST00000257179.1"; gene_type "lncRNA"; gene_name "ENSMUSG00000123252"; transcript_type "lncRNA"; transcript_name "ENSMUST00000257179"; exon_number 1; exon_id "ENSMUSE00001511016.1"; level 2; tag "basic"; tag "Ensembl_canonical"; tag "GENCODE_Primary"; tag "TAGENE";
chr15	HAVANA	gene	79169860	79171198	0	+	.	gene_id "ENSMUSG00000123252.1"; gene_type "lncRNA"; gene_name "ENSMUSG00000123252"; level 2;
chr15	HAVANA	transcript	79169860	79171198	0	+	.	gene_id "ENSMUSG00000123252.1"; transcript_id "ENSMUST00000257179.1"; gene_type "lncRNA"; gene_name "ENSMUSG00000123252"; transcript_type "lncRNA"; transcript_name "ENSMUST00000257179"; level 2; tag "basic"; tag "Ensembl_canonical"; tag "GENCODE_Primary"; tag "TAGENE";
chr15	HAVANA	exon	79169982	79171198	0	+	.	gene_id "ENSMUSG00000123252.1"; transcript_id "ENSMUST00000257179.1"; gene_type "lncRNA"; gene_name "ENSMUSG00000123252"; transcript_type "lncRNA"; transcript_name "ENSMUST00000257179"; exon_number 2; exon_id "ENSMUSE00001511015.1"; level 2; tag "basic"; tag "Ensembl_canonical"; tag "GENCODE_Primary"; tag "TAGENE";
chr15	sragcm37_es	exon	79185963	79186420	0.941192567135477	+	.	gene_id "sragcm37_gene_11232"; transcript_id "sragcm37_gene_11232_tx_1"; exon_id "chr15_79185963_79186420_+"; exonnum "1"; txlen "574";
chr15	sragcm37_ss	exon	79186461	79186576	0.941192567135477	+	.	gene_id "sragcm37_gene_11232"; transcript_id "sragcm37_gene_11232_tx_1"; exon_id "chr15_79186461_79186576_+"; exonnum "2"; txlen "574";
chr15	sragcm37_es	exon	79194593	79194704	0.0184591564692687	+	.	gene_id "ENSMUSG00000123289.1"; transcript_id "ENSMUSG00000123289.1_tx_3"; exon_id "chr15_79194593_79194704_+"; exonnum "1"; txlen "545";
chr15	sragcm37_mid	exon	79194833	79195077	0.0620472060917363	+	.	gene_id "ENSMUSG00000123289.1"; transcript_id "ENSMUSG00000123289.1_tx_2"; exon_id "chr15_79194833_79195077_+"; exonnum "1"; txlen "678";
chr15	HAVANA	exon	79194877	79195077	0	+	.	gene_id "ENSMUSG00000123289.1"; transcript_id "ENSMUST00000257466.1"; gene_type "lncRNA"; gene_name "ENSMUSG00000123289"; transcript_type "lncRNA"; transcript_name "ENSMUST00000257466"; exon_number 1; exon_id "ENSMUSE00001511565.1"; level 2; tag "basic"; tag "Ensembl_canonical"; tag "GENCODE_Primary"; tag "TAGENE";
chr15	HAVANA	gene	79194877	79195590	0	+	.	gene_id "ENSMUSG00000123289.1"; gene_type "lncRNA"; gene_name "ENSMUSG00000123289"; level 2;
chr15	HAVANA	transcript	79194877	79195590	0	+	.	gene_id "ENSMUSG00000123289.1"; transcript_id "ENSMUST00000257466.1"; gene_type "lncRNA"; gene_name "ENSMUSG00000123289"; transcript_type "lncRNA"; transcript_name "ENSMUST00000257466"; level 2; tag "basic"; tag "Ensembl_canonical"; tag "GENCODE_Primary"; tag "TAGENE";
chr15	HAVANA	exon	79195158	79195590	0	+	.	gene_id "ENSMUSG00000123289.1"; transcript_id "ENSMUST00000257466.1"; gene_type "lncRNA"; gene_name "ENSMUSG00000123289"; transcript_type "lncRNA"; transcript_name "ENSMUST00000257466"; exon_number 2; exon_id "ENSMUSE00001511566.1"; level 2; tag "basic"; tag "Ensembl_canonical"; tag "GENCODE_Primary"; tag "TAGENE";
chr15	ENSEMBL_gcm37	exon	79195158	79195590	0.0620472060917363	+	.	gene_id "ENSMUSG00000123289.1"; transcript_id "ENSMUSG00000123289.1_tx_2"; exon_id "chr15_79195158_79195590_+"; exonnum "2"; txlen "678";
chr15	ENSEMBL_gcm37	exon	79195158	79195590	0.0184591564692687	+	.	gene_id "ENSMUSG00000123289.1"; transcript_id "ENSMUSG00000123289.1_tx_3"; exon_id "chr15_79195158_79195590_+"; exonnum "2"; txlen "545";
chr15	sragcm37_es	exon	79197285	79197387	0.282918787587774	+	.	gene_id "ENSMUSG00000092494.4"; transcript_id "ENSMUSG00000092494.4_tx_2"; exon_id "chr15_79197285_79197387_+"; exonnum "1"; txlen "1463";
chr15	HAVANA	exon	79198389	79198777	0	+	.	gene_id "ENSMUSG00000092494.4"; transcript_id "ENSMUST00000173178.4"; gene_type "lncRNA"; gene_name "Gm20420"; transcript_type "lncRNA"; transcript_name "Gm20420-201"; exon_number 1; exon_id "ENSMUSE00001510660.1"; level 1; transcript_support_level "1"; mgi_id "MGI:5141885"; tag "basic"; tag "Ensembl_canonical"; tag "GENCODE_Primary"; tag "TAGENE"; tag "exp_conf"; havana_gene "OTTMUSG00000037242.1"; havana_transcript "OTTMUST00000096044.1";
chr15	HAVANA	gene	79198389	79200858	0	+	.	gene_id "ENSMUSG00000092494.4"; gene_type "lncRNA"; gene_name "Gm20420"; level 1; mgi_id "MGI:5141885"; havana_gene "OTTMUSG00000037242.1";
chr15	HAVANA	transcript	79198389	79200858	0	+	.	gene_id "ENSMUSG00000092494.4"; transcript_id "ENSMUST00000173178.4"; gene_type "lncRNA"; gene_name "Gm20420"; transcript_type "lncRNA"; transcript_name "Gm20420-201"; level 1; transcript_support_level "1"; mgi_id "MGI:5141885"; tag "basic"; tag "Ensembl_canonical"; tag "GENCODE_Primary"; tag "TAGENE"; tag "exp_conf"; havana_gene "OTTMUSG00000037242.1"; havana_transcript "OTTMUST00000096044.1";
chr15	HAVANA	exon	79199499	79200858	0	+	.	gene_id "ENSMUSG00000092494.4"; transcript_id "ENSMUST00000173178.4"; gene_type "lncRNA"; gene_name "Gm20420"; transcript_type "lncRNA"; transcript_name "Gm20420-201"; exon_number 2; exon_id "ENSMUSE00001510659.1"; level 1; transcript_support_level "1"; mgi_id "MGI:5141885"; tag "basic"; tag "Ensembl_canonical"; tag "GENCODE_Primary"; tag "TAGENE"; tag "exp_conf"; havana_gene "OTTMUSG00000037242.1"; havana_transcript "OTTMUST00000096044.1";
chr15	ENSEMBL_gcm37	exon	79199499	79200858	0.282918787587774	+	.	gene_id "ENSMUSG00000092494.4"; transcript_id "ENSMUSG00000092494.4_tx_2"; exon_id "chr15_79199499_79200858_+"; exonnum "2"; txlen "1463";
chr15	HAVANA	exon	79230821	79230974	0	+	.	gene_id "ENSMUSG00000042622.15"; transcript_id "ENSMUST00000229130.2"; gene_type "protein_coding"; gene_name "Maff"; transcript_type "protein_coding"; transcript_name "Maff-203"; exon_number 1; exon_id "ENSMUSE00001442652.2"; level 2; protein_id "ENSMUSP00000154850.2"; mgi_id "MGI:96910"; tag "basic"; tag "appris_principal_1"; tag "CCDS"; ccdsid "CCDS27638.1"; havana_gene "OTTMUSG00000070775.1"; havana_transcript "OTTMUST00000171027.1";
chr15	HAVANA	UTR	79230821	79230974	0	+	.	gene_id "ENSMUSG00000042622.15"; transcript_id "ENSMUST00000229130.2"; gene_type "protein_coding"; gene_name "Maff"; transcript_type "protein_coding"; transcript_name "Maff-203"; exon_number 1; exon_id "ENSMUSE00001442652.2"; level 2; protein_id "ENSMUSP00000154850.2"; mgi_id "MGI:96910"; tag "basic"; tag "appris_principal_1"; tag "CCDS"; ccdsid "CCDS27638.1"; havana_gene "OTTMUSG00000070775.1"; havana_transcript "OTTMUST00000171027.1";
chr15	HAVANA	transcript	79230821	79243272	0	+	.	gene_id "ENSMUSG00000042622.15"; transcript_id "ENSMUST00000229130.2"; gene_type "protein_coding"; gene_name "Maff"; transcript_type "protein_coding"; transcript_name "Maff-203"; level 2; protein_id "ENSMUSP00000154850.2"; mgi_id "MGI:96910"; tag "basic"; tag "appris_principal_1"; tag "CCDS"; ccdsid "CCDS27638.1"; havana_gene "OTTMUSG00000070775.1"; havana_transcript "OTTMUST00000171027.1";
chr15	HAVANA	gene	79230821	79243276	0	+	.	gene_id "ENSMUSG00000042622.15"; gene_type "protein_coding"; gene_name "Maff"; level 2; mgi_id "MGI:96910"; havana_gene "OTTMUSG00000070775.1";
chr15	HAVANA	exon	79231720	79231954	0	+	.	gene_id "ENSMUSG00000042622.15"; transcript_id "ENSMUST00000096350.11"; gene_type "protein_coding"; gene_name "Maff"; transcript_type "protein_coding"; transcript_name "Maff-201"; exon_number 1; exon_id "ENSMUSE00000647846.4"; level 2; protein_id "ENSMUSP00000094076.4"; transcript_support_level "1"; mgi_id "MGI:96910"; tag "basic"; tag "Ensembl_canonical"; tag "GENCODE_Primary"; tag "appris_principal_1"; tag "CCDS"; ccdsid "CCDS27638.1"; havana_gene "OTTMUSG00000070775.1"; havana_transcript "OTTMUST00000171026.1";
chr15	HAVANA	UTR	79231720	79231954	0	+	.	gene_id "ENSMUSG00000042622.15"; transcript_id "ENSMUST00000096350.11"; gene_type "protein_coding"; gene_name "Maff"; transcript_type "protein_coding"; transcript_name "Maff-201"; exon_number 1; exon_id "ENSMUSE00000647846.4"; level 2; protein_id "ENSMUSP00000094076.4"; transcript_support_level "1"; mgi_id "MGI:96910"; tag "basic"; tag "Ensembl_canonical"; tag "GENCODE_Primary"; tag "appris_principal_1"; tag "CCDS"; ccdsid "CCDS27638.1"; havana_gene "OTTMUSG00000070775.1"; havana_transcript "OTTMUST00000171026.1";
chr15	HAVANA	transcript	79231720	79243276	0	+	.	gene_id "ENSMUSG00000042622.15"; transcript_id "ENSMUST00000096350.11"; gene_type "protein_coding"; gene_name "Maff"; transcript_type "protein_coding"; transcript_name "Maff-201"; level 2; protein_id "ENSMUSP00000094076.4"; transcript_support_level "1"; mgi_id "MGI:96910"; tag "basic"; tag "Ensembl_canonical"; tag "GENCODE_Primary"; tag "appris_principal_1"; tag "CCDS"; ccdsid "CCDS27638.1"; havana_gene "OTTMUSG00000070775.1"; havana_transcript "OTTMUST00000171026.1";
chr15	HAVANA	exon	79232264	79232446	0	+	.	gene_id "ENSMUSG00000042622.15"; transcript_id "ENSMUST00000163691.3"; gene_type "protein_coding"; gene_name "Maff"; transcript_type "protein_coding"; transcript_name "Maff-202"; exon_number 1; exon_id "ENSMUSE00000890485.3"; level 2; protein_id "ENSMUSP00000131628.2"; transcript_support_level "1"; mgi_id "MGI:96910"; tag "alternative_5_UTR"; tag "basic"; tag "appris_principal_1"; tag "CCDS"; ccdsid "CCDS27638.1"; havana_gene "OTTMUSG00000070775.1"; havana_transcript "OTTMUST00000171028.1";
chr15	HAVANA	UTR	79232264	79232446	0	+	.	gene_id "ENSMUSG00000042622.15"; transcript_id "ENSMUST00000163691.3"; gene_type "protein_coding"; gene_name "Maff"; transcript_type "protein_coding"; transcript_name "Maff-202"; exon_number 1; exon_id "ENSMUSE00000890485.3"; level 2; protein_id "ENSMUSP00000131628.2"; transcript_support_level "1"; mgi_id "MGI:96910"; tag "alternative_5_UTR"; tag "basic"; tag "appris_principal_1"; tag "CCDS"; ccdsid "CCDS27638.1"; havana_gene "OTTMUSG00000070775.1"; havana_transcript "OTTMUST00000171028.1";
chr15	HAVANA	transcript	79232264	79243272	0	+	.	gene_id "ENSMUSG00000042622.15"; transcript_id "ENSMUST00000163691.3"; gene_type "protein_coding"; gene_name "Maff"; transcript_type "protein_coding"; transcript_name "Maff-202"; level 2; protein_id "ENSMUSP00000131628.2"; transcript_support_level "1"; mgi_id "MGI:96910"; tag "alternative_5_UTR"; tag "basic"; tag "appris_principal_1"; tag "CCDS"; ccdsid "CCDS27638.1"; havana_gene "OTTMUSG00000070775.1"; havana_transcript "OTTMUST00000171028.1";
chr15	HAVANA	exon	79232602	79232900	0	+	.	gene_id "ENSMUSG00000042622.15"; transcript_id "ENSMUST00000229285.2"; gene_type "protein_coding"; gene_name "Maff"; transcript_type "protein_coding"; transcript_name "Maff-204"; exon_number 1; exon_id "ENSMUSE00001441085.2"; level 2; protein_id "ENSMUSP00000155516.2"; mgi_id "MGI:96910"; tag "alternative_5_UTR"; tag "mRNA_end_NF"; tag "cds_end_NF"; havana_gene "OTTMUSG00000070775.1"; havana_transcript "OTTMUST00000171029.1";
chr15	HAVANA	UTR	79232602	79232900	0	+	.	gene_id "ENSMUSG00000042622.15"; transcript_id "ENSMUST00000229285.2"; gene_type "protein_coding"; gene_name "Maff"; transcript_type "protein_coding"; transcript_name "Maff-204"; exon_number 1; exon_id "ENSMUSE00001441085.2"; level 2; protein_id "ENSMUSP00000155516.2"; mgi_id "MGI:96910"; tag "alternative_5_UTR"; tag "mRNA_end_NF"; tag "cds_end_NF"; havana_gene "OTTMUSG00000070775.1"; havana_transcript "OTTMUST00000171029.1";
chr15	HAVANA	transcript	79232602	79241887	0	+	.	gene_id "ENSMUSG00000042622.15"; transcript_id "ENSMUST00000229285.2"; gene_type "protein_coding"; gene_name "Maff"; transcript_type "protein_coding"; transcript_name "Maff-204"; level 2; protein_id "ENSMUSP00000155516.2"; mgi_id "MGI:96910"; tag "alternative_5_UTR"; tag "mRNA_end_NF"; tag "cds_end_NF"; havana_gene "OTTMUSG00000070775.1"; havana_transcript "OTTMUST00000171029.1";
chr15	HAVANA	UTR	79241167	79241197	0	+	.	gene_id "ENSMUSG00000042622.15"; transcript_id "ENSMUST00000229130.2"; gene_type "protein_coding"; gene_name "Maff"; transcript_type "protein_coding"; transcript_name "Maff-203"; exon_number 2; exon_id "ENSMUSE00000261102.2"; level 2; protein_id "ENSMUSP00000154850.2"; mgi_id "MGI:96910"; tag "basic"; tag "appris_principal_1"; tag "CCDS"; ccdsid "CCDS27638.1"; havana_gene "OTTMUSG00000070775.1"; havana_transcript "OTTMUST00000171027.1";
chr15	HAVANA	UTR	79241167	79241197	0	+	.	gene_id "ENSMUSG00000042622.15"; transcript_id "ENSMUST00000096350.11"; gene_type "protein_coding"; gene_name "Maff"; transcript_type "protein_coding"; transcript_name "Maff-201"; exon_number 2; exon_id "ENSMUSE00000261102.2"; level 2; protein_id "ENSMUSP00000094076.4"; transcript_support_level "1"; mgi_id "MGI:96910"; tag "basic"; tag "Ensembl_canonical"; tag "GENCODE_Primary"; tag "appris_principal_1"; tag "CCDS"; ccdsid "CCDS27638.1"; havana_gene "OTTMUSG00000070775.1"; havana_transcript "OTTMUST00000171026.1";
chr15	HAVANA	UTR	79241167	79241197	0	+	.	gene_id "ENSMUSG00000042622.15"; transcript_id "ENSMUST00000163691.3"; gene_type "protein_coding"; gene_name "Maff"; transcript_type "protein_coding"; transcript_name "Maff-202"; exon_number 2; exon_id "ENSMUSE00000261102.2"; level 2; protein_id "ENSMUSP00000131628.2"; transcript_support_level "1"; mgi_id "MGI:96910"; tag "alternative_5_UTR"; tag "basic"; tag "appris_principal_1"; tag "CCDS"; ccdsid "CCDS27638.1"; havana_gene "OTTMUSG00000070775.1"; havana_transcript "OTTMUST00000171028.1";
chr15	HAVANA	UTR	79241167	79241197	0	+	.	gene_id "ENSMUSG00000042622.15"; transcript_id "ENSMUST00000229285.2"; gene_type "protein_coding"; gene_name "Maff"; transcript_type "protein_coding"; transcript_name "Maff-204"; exon_number 2; exon_id "ENSMUSE00000261102.2"; level 2; protein_id "ENSMUSP00000155516.2"; mgi_id "MGI:96910"; tag "alternative_5_UTR"; tag "mRNA_end_NF"; tag "cds_end_NF"; havana_gene "OTTMUSG00000070775.1"; havana_transcript "OTTMUST00000171029.1";
chr15	HAVANA	exon	79241167	79241233	0	+	.	gene_id "ENSMUSG00000042622.15"; transcript_id "ENSMUST00000229130.2"; gene_type "protein_coding"; gene_name "Maff"; transcript_type "protein_coding"; transcript_name "Maff-203"; exon_number 2; exon_id "ENSMUSE00000261102.2"; level 2; protein_id "ENSMUSP00000154850.2"; mgi_id "MGI:96910"; tag "basic"; tag "appris_principal_1"; tag "CCDS"; ccdsid "CCDS27638.1"; havana_gene "OTTMUSG00000070775.1"; havana_transcript "OTTMUST00000171027.1";
chr15	HAVANA	exon	79241167	79241233	0	+	.	gene_id "ENSMUSG00000042622.15"; transcript_id "ENSMUST00000096350.11"; gene_type "protein_coding"; gene_name "Maff"; transcript_type "protein_coding"; transcript_name "Maff-201"; exon_number 2; exon_id "ENSMUSE00000261102.2"; level 2; protein_id "ENSMUSP00000094076.4"; transcript_support_level "1"; mgi_id "MGI:96910"; tag "basic"; tag "Ensembl_canonical"; tag "GENCODE_Primary"; tag "appris_principal_1"; tag "CCDS"; ccdsid "CCDS27638.1"; havana_gene "OTTMUSG00000070775.1"; havana_transcript "OTTMUST00000171026.1";
chr15	HAVANA	exon	79241167	79241233	0	+	.	gene_id "ENSMUSG00000042622.15"; transcript_id "ENSMUST00000163691.3"; gene_type "protein_coding"; gene_name "Maff"; transcript_type "protein_coding"; transcript_name "Maff-202"; exon_number 2; exon_id "ENSMUSE00000261102.2"; level 2; protein_id "ENSMUSP00000131628.2"; transcript_support_level "1"; mgi_id "MGI:96910"; tag "alternative_5_UTR"; tag "basic"; tag "appris_principal_1"; tag "CCDS"; ccdsid "CCDS27638.1"; havana_gene "OTTMUSG00000070775.1"; havana_transcript "OTTMUST00000171028.1";
chr15	HAVANA	exon	79241167	79241233	0	+	.	gene_id "ENSMUSG00000042622.15"; transcript_id "ENSMUST00000229285.2"; gene_type "protein_coding"; gene_name "Maff"; transcript_type "protein_coding"; transcript_name "Maff-204"; exon_number 2; exon_id "ENSMUSE00000261102.2"; level 2; protein_id "ENSMUSP00000155516.2"; mgi_id "MGI:96910"; tag "alternative_5_UTR"; tag "mRNA_end_NF"; tag "cds_end_NF"; havana_gene "OTTMUSG00000070775.1"; havana_transcript "OTTMUST00000171029.1";
chr15	HAVANA	start_codon	79241198	79241200	0	+	0	gene_id "ENSMUSG00000042622.15"; transcript_id "ENSMUST00000229130.2"; gene_type "protein_coding"; gene_name "Maff"; transcript_type "protein_coding"; transcript_name "Maff-203"; exon_number 2; exon_id "ENSMUSE00000261102.2"; level 2; protein_id "ENSMUSP00000154850.2"; mgi_id "MGI:96910"; tag "basic"; tag "appris_principal_1"; tag "CCDS"; ccdsid "CCDS27638.1"; havana_gene "OTTMUSG00000070775.1"; havana_transcript "OTTMUST00000171027.1";
chr15	HAVANA	start_codon	79241198	79241200	0	+	0	gene_id "ENSMUSG00000042622.15"; transcript_id "ENSMUST00000096350.11"; gene_type "protein_coding"; gene_name "Maff"; transcript_type "protein_coding"; transcript_name "Maff-201"; exon_number 2; exon_id "ENSMUSE00000261102.2"; level 2; protein_id "ENSMUSP00000094076.4"; transcript_support_level "1"; mgi_id "MGI:96910"; tag "basic"; tag "Ensembl_canonical"; tag "GENCODE_Primary"; tag "appris_principal_1"; tag "CCDS"; ccdsid "CCDS27638.1"; havana_gene "OTTMUSG00000070775.1"; havana_transcript "OTTMUST00000171026.1";
chr15	HAVANA	start_codon	79241198	79241200	0	+	0	gene_id "ENSMUSG00000042622.15"; transcript_id "ENSMUST00000163691.3"; gene_type "protein_coding"; gene_name "Maff"; transcript_type "protein_coding"; transcript_name "Maff-202"; exon_number 2; exon_id "ENSMUSE00000261102.2"; level 2; protein_id "ENSMUSP00000131628.2"; transcript_support_level "1"; mgi_id "MGI:96910"; tag "alternative_5_UTR"; tag "basic"; tag "appris_principal_1"; tag "CCDS"; ccdsid "CCDS27638.1"; havana_gene "OTTMUSG00000070775.1"; havana_transcript "OTTMUST00000171028.1";
chr15	HAVANA	start_codon	79241198	79241200	0	+	0	gene_id "ENSMUSG00000042622.15"; transcript_id "ENSMUST00000229285.2"; gene_type "protein_coding"; gene_name "Maff"; transcript_type "protein_coding"; transcript_name "Maff-204"; exon_number 2; exon_id "ENSMUSE00000261102.2"; level 2; protein_id "ENSMUSP00000155516.2"; mgi_id "MGI:96910"; tag "alternative_5_UTR"; tag "mRNA_end_NF"; tag "cds_end_NF"; havana_gene "OTTMUSG00000070775.1"; havana_transcript "OTTMUST00000171029.1";
chr15	HAVANA	CDS	79241198	79241233	0	+	0	gene_id "ENSMUSG00000042622.15"; transcript_id "ENSMUST00000229130.2"; gene_type "protein_coding"; gene_name "Maff"; transcript_type "protein_coding"; transcript_name "Maff-203"; exon_number 2; exon_id "ENSMUSE00000261102.2"; level 2; protein_id "ENSMUSP00000154850.2"; mgi_id "MGI:96910"; tag "basic"; tag "appris_principal_1"; tag "CCDS"; ccdsid "CCDS27638.1"; havana_gene "OTTMUSG00000070775.1"; havana_transcript "OTTMUST00000171027.1";
chr15	HAVANA	CDS	79241198	79241233	0	+	0	gene_id "ENSMUSG00000042622.15"; transcript_id "ENSMUST00000096350.11"; gene_type "protein_coding"; gene_name "Maff"; transcript_type "protein_coding"; transcript_name "Maff-201"; exon_number 2; exon_id "ENSMUSE00000261102.2"; level 2; protein_id "ENSMUSP00000094076.4"; transcript_support_level "1"; mgi_id "MGI:96910"; tag "basic"; tag "Ensembl_canonical"; tag "GENCODE_Primary"; tag "appris_principal_1"; tag "CCDS"; ccdsid "CCDS27638.1"; havana_gene "OTTMUSG00000070775.1"; havana_transcript "OTTMUST00000171026.1";
chr15	HAVANA	CDS	79241198	79241233	0	+	0	gene_id "ENSMUSG00000042622.15"; transcript_id "ENSMUST00000163691.3"; gene_type "protein_coding"; gene_name "Maff"; transcript_type "protein_coding"; transcript_name "Maff-202"; exon_number 2; exon_id "ENSMUSE00000261102.2"; level 2; protein_id "ENSMUSP00000131628.2"; transcript_support_level "1"; mgi_id "MGI:96910"; tag "alternative_5_UTR"; tag "basic"; tag "appris_principal_1"; tag "CCDS"; ccdsid "CCDS27638.1"; havana_gene "OTTMUSG00000070775.1"; havana_transcript "OTTMUST00000171028.1";
chr15	HAVANA	CDS	79241198	79241233	0	+	0	gene_id "ENSMUSG00000042622.15"; transcript_id "ENSMUST00000229285.2"; gene_type "protein_coding"; gene_name "Maff"; transcript_type "protein_coding"; transcript_name "Maff-204"; exon_number 2; exon_id "ENSMUSE00000261102.2"; level 2; protein_id "ENSMUSP00000155516.2"; mgi_id "MGI:96910"; tag "alternative_5_UTR"; tag "mRNA_end_NF"; tag "cds_end_NF"; havana_gene "OTTMUSG00000070775.1"; havana_transcript "OTTMUST00000171029.1";
chr15	HAVANA	exon	79241621	79241887	0	+	.	gene_id "ENSMUSG00000042622.15"; transcript_id "ENSMUST00000229285.2"; gene_type "protein_coding"; gene_name "Maff"; transcript_type "protein_coding"; transcript_name "Maff-204"; exon_number 3; exon_id "ENSMUSE00001441670.2"; level 2; protein_id "ENSMUSP00000155516.2"; mgi_id "MGI:96910"; tag "alternative_5_UTR"; tag "mRNA_end_NF"; tag "cds_end_NF"; havana_gene "OTTMUSG00000070775.1"; havana_transcript "OTTMUST00000171029.1";
chr15	HAVANA	CDS	79241621	79241887	0	+	0	gene_id "ENSMUSG00000042622.15"; transcript_id "ENSMUST00000229285.2"; gene_type "protein_coding"; gene_name "Maff"; transcript_type "protein_coding"; transcript_name "Maff-204"; exon_number 3; exon_id "ENSMUSE00001441670.2"; level 2; protein_id "ENSMUSP00000155516.2"; mgi_id "MGI:96910"; tag "alternative_5_UTR"; tag "mRNA_end_NF"; tag "cds_end_NF"; havana_gene "OTTMUSG00000070775.1"; havana_transcript "OTTMUST00000171029.1";
chr15	HAVANA	CDS	79241621	79242052	0	+	0	gene_id "ENSMUSG00000042622.15"; transcript_id "ENSMUST00000229130.2"; gene_type "protein_coding"; gene_name "Maff"; transcript_type "protein_coding"; transcript_name "Maff-203"; exon_number 3; exon_id "ENSMUSE00000391916.8"; level 2; protein_id "ENSMUSP00000154850.2"; mgi_id "MGI:96910"; tag "basic"; tag "appris_principal_1"; tag "CCDS"; ccdsid "CCDS27638.1"; havana_gene "OTTMUSG00000070775.1"; havana_transcript "OTTMUST00000171027.1";
chr15	HAVANA	CDS	79241621	79242052	0	+	0	gene_id "ENSMUSG00000042622.15"; transcript_id "ENSMUST00000096350.11"; gene_type "protein_coding"; gene_name "Maff"; transcript_type "protein_coding"; transcript_name "Maff-201"; exon_number 3; exon_id "ENSMUSE00001442583.2"; level 2; protein_id "ENSMUSP00000094076.4"; transcript_support_level "1"; mgi_id "MGI:96910"; tag "basic"; tag "Ensembl_canonical"; tag "GENCODE_Primary"; tag "appris_principal_1"; tag "CCDS"; ccdsid "CCDS27638.1"; havana_gene "OTTMUSG00000070775.1"; havana_transcript "OTTMUST00000171026.1";
chr15	HAVANA	CDS	79241621	79242052	0	+	0	gene_id "ENSMUSG00000042622.15"; transcript_id "ENSMUST00000163691.3"; gene_type "protein_coding"; gene_name "Maff"; transcript_type "protein_coding"; transcript_name "Maff-202"; exon_number 3; exon_id "ENSMUSE00000391916.8"; level 2; protein_id "ENSMUSP00000131628.2"; transcript_support_level "1"; mgi_id "MGI:96910"; tag "alternative_5_UTR"; tag "basic"; tag "appris_principal_1"; tag "CCDS"; ccdsid "CCDS27638.1"; havana_gene "OTTMUSG00000070775.1"; havana_transcript "OTTMUST00000171028.1";
chr15	HAVANA	exon	79241621	79243272	0	+	.	gene_id "ENSMUSG00000042622.15"; transcript_id "ENSMUST00000229130.2"; gene_type "protein_coding"; gene_name "Maff"; transcript_type "protein_coding"; transcript_name "Maff-203"; exon_number 3; exon_id "ENSMUSE00000391916.8"; level 2; protein_id "ENSMUSP00000154850.2"; mgi_id "MGI:96910"; tag "basic"; tag "appris_principal_1"; tag "CCDS"; ccdsid "CCDS27638.1"; havana_gene "OTTMUSG00000070775.1"; havana_transcript "OTTMUST00000171027.1";
chr15	HAVANA	exon	79241621	79243272	0	+	.	gene_id "ENSMUSG00000042622.15"; transcript_id "ENSMUST00000163691.3"; gene_type "protein_coding"; gene_name "Maff"; transcript_type "protein_coding"; transcript_name "Maff-202"; exon_number 3; exon_id "ENSMUSE00000391916.8"; level 2; protein_id "ENSMUSP00000131628.2"; transcript_support_level "1"; mgi_id "MGI:96910"; tag "alternative_5_UTR"; tag "basic"; tag "appris_principal_1"; tag "CCDS"; ccdsid "CCDS27638.1"; havana_gene "OTTMUSG00000070775.1"; havana_transcript "OTTMUST00000171028.1";
chr15	HAVANA	exon	79241621	79243276	0	+	.	gene_id "ENSMUSG00000042622.15"; transcript_id "ENSMUST00000096350.11"; gene_type "protein_coding"; gene_name "Maff"; transcript_type "protein_coding"; transcript_name "Maff-201"; exon_number 3; exon_id "ENSMUSE00001442583.2"; level 2; protein_id "ENSMUSP00000094076.4"; transcript_support_level "1"; mgi_id "MGI:96910"; tag "basic"; tag "Ensembl_canonical"; tag "GENCODE_Primary"; tag "appris_principal_1"; tag "CCDS"; ccdsid "CCDS27638.1"; havana_gene "OTTMUSG00000070775.1"; havana_transcript "OTTMUST00000171026.1";
chr15	HAVANA	stop_codon	79242053	79242055	0	+	0	gene_id "ENSMUSG00000042622.15"; transcript_id "ENSMUST00000229130.2"; gene_type "protein_coding"; gene_name "Maff"; transcript_type "protein_coding"; transcript_name "Maff-203"; exon_number 3; exon_id "ENSMUSE00000391916.8"; level 2; protein_id "ENSMUSP00000154850.2"; mgi_id "MGI:96910"; tag "basic"; tag "appris_principal_1"; tag "CCDS"; ccdsid "CCDS27638.1"; havana_gene "OTTMUSG00000070775.1"; havana_transcript "OTTMUST00000171027.1";
chr15	HAVANA	stop_codon	79242053	79242055	0	+	0	gene_id "ENSMUSG00000042622.15"; transcript_id "ENSMUST00000096350.11"; gene_type "protein_coding"; gene_name "Maff"; transcript_type "protein_coding"; transcript_name "Maff-201"; exon_number 3; exon_id "ENSMUSE00001442583.2"; level 2; protein_id "ENSMUSP00000094076.4"; transcript_support_level "1"; mgi_id "MGI:96910"; tag "basic"; tag "Ensembl_canonical"; tag "GENCODE_Primary"; tag "appris_principal_1"; tag "CCDS"; ccdsid "CCDS27638.1"; havana_gene "OTTMUSG00000070775.1"; havana_transcript "OTTMUST00000171026.1";
chr15	HAVANA	stop_codon	79242053	79242055	0	+	0	gene_id "ENSMUSG00000042622.15"; transcript_id "ENSMUST00000163691.3"; gene_type "protein_coding"; gene_name "Maff"; transcript_type "protein_coding"; transcript_name "Maff-202"; exon_number 3; exon_id "ENSMUSE00000391916.8"; level 2; protein_id "ENSMUSP00000131628.2"; transcript_support_level "1"; mgi_id "MGI:96910"; tag "alternative_5_UTR"; tag "basic"; tag "appris_principal_1"; tag "CCDS"; ccdsid "CCDS27638.1"; havana_gene "OTTMUSG00000070775.1"; havana_transcript "OTTMUST00000171028.1";
chr15	HAVANA	UTR	79242053	79243272	0	+	.	gene_id "ENSMUSG00000042622.15"; transcript_id "ENSMUST00000229130.2"; gene_type "protein_coding"; gene_name "Maff"; transcript_type "protein_coding"; transcript_name "Maff-203"; exon_number 3; exon_id "ENSMUSE00000391916.8"; level 2; protein_id "ENSMUSP00000154850.2"; mgi_id "MGI:96910"; tag "basic"; tag "appris_principal_1"; tag "CCDS"; ccdsid "CCDS27638.1"; havana_gene "OTTMUSG00000070775.1"; havana_transcript "OTTMUST00000171027.1";
chr15	HAVANA	UTR	79242053	79243272	0	+	.	gene_id "ENSMUSG00000042622.15"; transcript_id "ENSMUST00000163691.3"; gene_type "protein_coding"; gene_name "Maff"; transcript_type "protein_coding"; transcript_name "Maff-202"; exon_number 3; exon_id "ENSMUSE00000391916.8"; level 2; protein_id "ENSMUSP00000131628.2"; transcript_support_level "1"; mgi_id "MGI:96910"; tag "alternative_5_UTR"; tag "basic"; tag "appris_principal_1"; tag "CCDS"; ccdsid "CCDS27638.1"; havana_gene "OTTMUSG00000070775.1"; havana_transcript "OTTMUST00000171028.1";
chr15	HAVANA	UTR	79242053	79243276	0	+	.	gene_id "ENSMUSG00000042622.15"; transcript_id "ENSMUST00000096350.11"; gene_type "protein_coding"; gene_name "Maff"; transcript_type "protein_coding"; transcript_name "Maff-201"; exon_number 3; exon_id "ENSMUSE00001442583.2"; level 2; protein_id "ENSMUSP00000094076.4"; transcript_support_level "1"; mgi_id "MGI:96910"; tag "basic"; tag "Ensembl_canonical"; tag "GENCODE_Primary"; tag "appris_principal_1"; tag "CCDS"; ccdsid "CCDS27638.1"; havana_gene "OTTMUSG00000070775.1"; havana_transcript "OTTMUST00000171026.1";
chr15	HAVANA	exon	79311420	79314383	0	+	.	gene_id "ENSMUSG00000085802.4"; transcript_id "ENSMUST00000135583.3"; gene_type "lncRNA"; gene_name "Gm16059"; transcript_type "lncRNA"; transcript_name "Gm16059-201"; exon_number 1; exon_id "ENSMUSE00000841584.2"; level 2; transcript_support_level "1"; mgi_id "MGI:3802029"; tag "basic"; tag "Ensembl_canonical"; tag "GENCODE_Primary"; havana_gene "OTTMUSG00000029588.1"; havana_transcript "OTTMUST00000073379.1";
chr15	HAVANA	transcript	79311420	79315829	0	+	.	gene_id "ENSMUSG00000085802.4"; transcript_id "ENSMUST00000135583.3"; gene_type "lncRNA"; gene_name "Gm16059"; transcript_type "lncRNA"; transcript_name "Gm16059-201"; level 2; transcript_support_level "1"; mgi_id "MGI:3802029"; tag "basic"; tag "Ensembl_canonical"; tag "GENCODE_Primary"; havana_gene "OTTMUSG00000029588.1"; havana_transcript "OTTMUST00000073379.1";
chr15	HAVANA	gene	79311420	79315853	0	+	.	gene_id "ENSMUSG00000085802.4"; gene_type "lncRNA"; gene_name "Gm16059"; level 2; mgi_id "MGI:3802029"; havana_gene "OTTMUSG00000029588.1";
chr15	HAVANA	exon	79313183	79313383	0	+	.	gene_id "ENSMUSG00000085802.4"; transcript_id "ENSMUST00000310022.1"; gene_type "lncRNA"; gene_name "Gm16059"; transcript_type "lncRNA"; transcript_name "Gm16059-202"; exon_number 1; exon_id "ENSMUSE00001612252.1"; level 2; mgi_id "MGI:3802029"; tag "basic"; tag "TAGENE"; havana_gene "OTTMUSG00000029588.1";
chr15	HAVANA	transcript	79313183	79315853	0	+	.	gene_id "ENSMUSG00000085802.4"; transcript_id "ENSMUST00000310022.1"; gene_type "lncRNA"; gene_name "Gm16059"; transcript_type "lncRNA"; transcript_name "Gm16059-202"; level 2; mgi_id "MGI:3802029"; tag "basic"; tag "TAGENE"; havana_gene "OTTMUSG00000029588.1";
chr15	HAVANA	exon	79314278	79314383	0	+	.	gene_id "ENSMUSG00000085802.4"; transcript_id "ENSMUST00000310022.1"; gene_type "lncRNA"; gene_name "Gm16059"; transcript_type "lncRNA"; transcript_name "Gm16059-202"; exon_number 2; exon_id "ENSMUSE00001612253.1"; level 2; mgi_id "MGI:3802029"; tag "basic"; tag "TAGENE"; havana_gene "OTTMUSG00000029588.1";
chr15	HAVANA	exon	79315016	79315829	0	+	.	gene_id "ENSMUSG00000085802.4"; transcript_id "ENSMUST00000135583.3"; gene_type "lncRNA"; gene_name "Gm16059"; transcript_type "lncRNA"; transcript_name "Gm16059-201"; exon_number 2; exon_id "ENSMUSE00000773676.3"; level 2; transcript_support_level "1"; mgi_id "MGI:3802029"; tag "basic"; tag "Ensembl_canonical"; tag "GENCODE_Primary"; havana_gene "OTTMUSG00000029588.1"; havana_transcript "OTTMUST00000073379.1";
chr15	HAVANA	exon	79315016	79315853	0	+	.	gene_id "ENSMUSG00000085802.4"; transcript_id "ENSMUST00000310022.1"; gene_type "lncRNA"; gene_name "Gm16059"; transcript_type "lncRNA"; transcript_name "Gm16059-202"; exon_number 3; exon_id "ENSMUSE00001612251.1"; level 2; mgi_id "MGI:3802029"; tag "basic"; tag "TAGENE"; havana_gene "OTTMUSG00000029588.1";
chr15	HAVANA	exon	79316378	79316790	0	+	.	gene_id "ENSMUSG00000132106.1"; transcript_id "ENSMUST00000310144.1"; gene_type "lncRNA"; gene_name "ENSMUSG00000132106"; transcript_type "lncRNA"; transcript_name "ENSMUST00000310144"; exon_number 1; exon_id "ENSMUSE00001612529.1"; level 2; tag "basic"; tag "Ensembl_canonical"; tag "GENCODE_Primary"; tag "TAGENE";
chr15	ENSEMBL_gcm37	exon	79316378	79316790	0.203346344492942	+	.	gene_id "ENSMUSG00000132106.1"; transcript_id "ENSMUSG00000132106.1_tx_1"; exon_id "chr15_79316378_79316790_+"; exonnum "1"; txlen "1229";
chr15	HAVANA	gene	79316378	79318006	0	+	.	gene_id "ENSMUSG00000132106.1"; gene_type "lncRNA"; gene_name "ENSMUSG00000132106"; level 2;
chr15	HAVANA	transcript	79316378	79318006	0	+	.	gene_id "ENSMUSG00000132106.1"; transcript_id "ENSMUST00000310144.1"; gene_type "lncRNA"; gene_name "ENSMUSG00000132106"; transcript_type "lncRNA"; transcript_name "ENSMUST00000310144"; level 2; tag "basic"; tag "Ensembl_canonical"; tag "GENCODE_Primary"; tag "TAGENE";
chr15	sragcm37_mid	exon	79316914	79317156	0.203346344492942	+	.	gene_id "ENSMUSG00000132106.1"; transcript_id "ENSMUSG00000132106.1_tx_1"; exon_id "chr15_79316914_79317156_+"; exonnum "2"; txlen "1229";
chr15	HAVANA	exon	79316914	79318006	0	+	.	gene_id "ENSMUSG00000132106.1"; transcript_id "ENSMUST00000310144.1"; gene_type "lncRNA"; gene_name "ENSMUSG00000132106"; transcript_type "lncRNA"; transcript_name "ENSMUST00000310144"; exon_number 2; exon_id "ENSMUSE00001612528.1"; level 2; tag "basic"; tag "Ensembl_canonical"; tag "GENCODE_Primary"; tag "TAGENE";
chr15	sragcm37_ss	exon	79317344	79317916	0.203346344492942	+	.	gene_id "ENSMUSG00000132106.1"; transcript_id "ENSMUSG00000132106.1_tx_1"; exon_id "chr15_79317344_79317916_+"; exonnum "3"; txlen "1229";
chr15	ENSEMBL	gene	79356582	79356672	0	+	.	gene_id "ENSMUSG00002076976.1"; gene_type "miRNA"; gene_name "Gm55261"; level 3; mgi_id "MGI:6846993";
chr15	ENSEMBL	transcript	79356582	79356672	0	+	.	gene_id "ENSMUSG00002076976.1"; transcript_id "ENSMUST00020183248.1"; gene_type "miRNA"; gene_name "Gm55261"; transcript_type "miRNA"; transcript_name "Gm55261-201"; level 3; mgi_id "MGI:6846993"; tag "basic"; tag "Ensembl_canonical"; tag "GENCODE_Primary";
chr15	ENSEMBL	exon	79356582	79356672	0	+	.	gene_id "ENSMUSG00002076976.1"; transcript_id "ENSMUST00020183248.1"; gene_type "miRNA"; gene_name "Gm55261"; transcript_type "miRNA"; transcript_name "Gm55261-201"; exon_number 1; exon_id "ENSMUSE00011468451.1"; level 3; mgi_id "MGI:6846993"; tag "basic"; tag "Ensembl_canonical"; tag "GENCODE_Primary";
chr15	HAVANA	exon	79364429	79364959	0	+	.	gene_id "ENSMUSG00000133259.1"; transcript_id "ENSMUST00000316800.1"; gene_type "lncRNA"; gene_name "ENSMUSG00000133259"; transcript_type "lncRNA"; transcript_name "ENSMUST00000316800"; exon_number 1; exon_id "ENSMUSE00001625561.1"; level 2; tag "basic"; tag "Ensembl_canonical"; tag "GENCODE_Primary"; tag "TAGENE";
chr15	HAVANA	gene	79364429	79366883	0	+	.	gene_id "ENSMUSG00000133259.1"; gene_type "lncRNA"; gene_name "ENSMUSG00000133259"; level 2;
chr15	HAVANA	transcript	79364429	79366883	0	+	.	gene_id "ENSMUSG00000133259.1"; transcript_id "ENSMUST00000316800.1"; gene_type "lncRNA"; gene_name "ENSMUSG00000133259"; transcript_type "lncRNA"; transcript_name "ENSMUST00000316800"; level 2; tag "basic"; tag "Ensembl_canonical"; tag "GENCODE_Primary"; tag "TAGENE";
chr15	HAVANA	exon	79365149	79366883	0	+	.	gene_id "ENSMUSG00000133259.1"; transcript_id "ENSMUST00000316800.1"; gene_type "lncRNA"; gene_name "ENSMUSG00000133259"; transcript_type "lncRNA"; transcript_name "ENSMUST00000316800"; exon_number 2; exon_id "ENSMUSE00001625560.1"; level 2; tag "basic"; tag "Ensembl_canonical"; tag "GENCODE_Primary"; tag "TAGENE";
chr15	HAVANA	gene	79394526	79396718	0	+	.	gene_id "ENSMUSG00000116243.2"; gene_type "TEC"; gene_name "Gm49552"; level 2; mgi_id "MGI:6155260"; havana_gene "OTTMUSG00000070778.1";
chr15	HAVANA	transcript	79394526	79396718	0	+	.	gene_id "ENSMUSG00000116243.2"; transcript_id "ENSMUST00000230717.2"; gene_type "TEC"; gene_name "Gm49552"; transcript_type "TEC"; transcript_name "Gm49552-201"; level 2; mgi_id "MGI:6155260"; tag "basic"; tag "Ensembl_canonical"; tag "GENCODE_Primary"; havana_gene "OTTMUSG00000070778.1"; havana_transcript "OTTMUST00000171052.1";
chr15	HAVANA	exon	79394526	79396718	0	+	.	gene_id "ENSMUSG00000116243.2"; transcript_id "ENSMUST00000230717.2"; gene_type "TEC"; gene_name "Gm49552"; transcript_type "TEC"; transcript_name "Gm49552-201"; exon_number 1; exon_id "ENSMUSE00001440858.2"; level 2; mgi_id "MGI:6155260"; tag "basic"; tag "Ensembl_canonical"; tag "GENCODE_Primary"; havana_gene "OTTMUSG00000070778.1"; havana_transcript "OTTMUST00000171052.1";
chr15	HAVANA	exon	79394529	79394641	0	+	.	gene_id "ENSMUSG00000140818.1"; transcript_id "ENSMUST00000361448.1"; gene_type "lncRNA"; gene_name "ENSMUSG00000140818"; transcript_type "lncRNA"; transcript_name "ENSMUST00000361448"; exon_number 1; exon_id "ENSMUSE00001711325.1"; level 2; tag "basic"; tag "Ensembl_canonical"; tag "GENCODE_Primary"; tag "TAGENE";
chr15	HAVANA	gene	79394529	79396717	0	+	.	gene_id "ENSMUSG00000140818.1"; gene_type "lncRNA"; gene_name "ENSMUSG00000140818"; level 2;
chr15	HAVANA	transcript	79394529	79396717	0	+	.	gene_id "ENSMUSG00000140818.1"; transcript_id "ENSMUST00000361448.1"; gene_type "lncRNA"; gene_name "ENSMUSG00000140818"; transcript_type "lncRNA"; transcript_name "ENSMUST00000361448"; level 2; tag "basic"; tag "Ensembl_canonical"; tag "GENCODE_Primary"; tag "TAGENE";
chr15	HAVANA	exon	79395686	79396717	0	+	.	gene_id "ENSMUSG00000140818.1"; transcript_id "ENSMUST00000361448.1"; gene_type "lncRNA"; gene_name "ENSMUSG00000140818"; transcript_type "lncRNA"; transcript_name "ENSMUST00000361448"; exon_number 2; exon_id "ENSMUSE00001711326.1"; level 2; tag "basic"; tag "Ensembl_canonical"; tag "GENCODE_Primary"; tag "TAGENE";
chr15	HAVANA	UTR	79400612	79400750	0	+	.	gene_id "ENSMUSG00000010830.9"; transcript_id "ENSMUST00000010974.9"; gene_type "protein_coding"; gene_name "Kdelr3"; transcript_type "protein_coding"; transcript_name "Kdelr3-201"; exon_number 1; exon_id "ENSMUSE00000380956.10"; level 2; protein_id "ENSMUSP00000010974.8"; transcript_support_level "1"; mgi_id "MGI:2145953"; tag "basic"; tag "Ensembl_canonical"; tag "GENCODE_Primary"; tag "appris_principal_1"; tag "CCDS"; ccdsid "CCDS27642.1"; havana_gene "OTTMUSG00000070781.1"; havana_transcript "OTTMUST00000171063.1";
chr15	HAVANA	exon	79400612	79400841	0	+	.	gene_id "ENSMUSG00000010830.9"; transcript_id "ENSMUST00000010974.9"; gene_type "protein_coding"; gene_name "Kdelr3"; transcript_type "protein_coding"; transcript_name "Kdelr3-201"; exon_number 1; exon_id "ENSMUSE00000380956.10"; level 2; protein_id "ENSMUSP00000010974.8"; transcript_support_level "1"; mgi_id "MGI:2145953"; tag "basic"; tag "Ensembl_canonical"; tag "GENCODE_Primary"; tag "appris_principal_1"; tag "CCDS"; ccdsid "CCDS27642.1"; havana_gene "OTTMUSG00000070781.1"; havana_transcript "OTTMUST00000171063.1";
chr15	HAVANA	gene	79400612	79411940	0	+	.	gene_id "ENSMUSG00000010830.9"; gene_type "protein_coding"; gene_name "Kdelr3"; level 2; mgi_id "MGI:2145953"; havana_gene "OTTMUSG00000070781.1";
chr15	HAVANA	transcript	79400612	79411940	0	+	.	gene_id "ENSMUSG00000010830.9"; transcript_id "ENSMUST00000010974.9"; gene_type "protein_coding"; gene_name "Kdelr3"; transcript_type "protein_coding"; transcript_name "Kdelr3-201"; level 2; protein_id "ENSMUSP00000010974.8"; transcript_support_level "1"; mgi_id "MGI:2145953"; tag "basic"; tag "Ensembl_canonical"; tag "GENCODE_Primary"; tag "appris_principal_1"; tag "CCDS"; ccdsid "CCDS27642.1"; havana_gene "OTTMUSG00000070781.1"; havana_transcript "OTTMUST00000171063.1";
chr15	HAVANA	start_codon	79400751	79400753	0	+	0	gene_id "ENSMUSG00000010830.9"; transcript_id "ENSMUST00000010974.9"; gene_type "protein_coding"; gene_name "Kdelr3"; transcript_type "protein_coding"; transcript_name "Kdelr3-201"; exon_number 1; exon_id "ENSMUSE00000380956.10"; level 2; protein_id "ENSMUSP00000010974.8"; transcript_support_level "1"; mgi_id "MGI:2145953"; tag "basic"; tag "Ensembl_canonical"; tag "GENCODE_Primary"; tag "appris_principal_1"; tag "CCDS"; ccdsid "CCDS27642.1"; havana_gene "OTTMUSG00000070781.1"; havana_transcript "OTTMUST00000171063.1";
chr15	HAVANA	CDS	79400751	79400841	0	+	0	gene_id "ENSMUSG00000010830.9"; transcript_id "ENSMUST00000010974.9"; gene_type "protein_coding"; gene_name "Kdelr3"; transcript_type "protein_coding"; transcript_name "Kdelr3-201"; exon_number 1; exon_id "ENSMUSE00000380956.10"; level 2; protein_id "ENSMUSP00000010974.8"; transcript_support_level "1"; mgi_id "MGI:2145953"; tag "basic"; tag "Ensembl_canonical"; tag "GENCODE_Primary"; tag "appris_principal_1"; tag "CCDS"; ccdsid "CCDS27642.1"; havana_gene "OTTMUSG00000070781.1"; havana_transcript "OTTMUST00000171063.1";
chr15	HAVANA	exon	79407012	79407112	0	+	.	gene_id "ENSMUSG00000010830.9"; transcript_id "ENSMUST00000010974.9"; gene_type "protein_coding"; gene_name "Kdelr3"; transcript_type "protein_coding"; transcript_name "Kdelr3-201"; exon_number 2; exon_id "ENSMUSE00000126483.4"; level 2; protein_id "ENSMUSP00000010974.8"; transcript_support_level "1"; mgi_id "MGI:2145953"; tag "basic"; tag "Ensembl_canonical"; tag "GENCODE_Primary"; tag "appris_principal_1"; tag "CCDS"; ccdsid "CCDS27642.1"; havana_gene "OTTMUSG00000070781.1"; havana_transcript "OTTMUST00000171063.1";
chr15	HAVANA	CDS	79407012	79407112	0	+	2	gene_id "ENSMUSG00000010830.9"; transcript_id "ENSMUST00000010974.9"; gene_type "protein_coding"; gene_name "Kdelr3"; transcript_type "protein_coding"; transcript_name "Kdelr3-201"; exon_number 2; exon_id "ENSMUSE00000126483.4"; level 2; protein_id "ENSMUSP00000010974.8"; transcript_support_level "1"; mgi_id "MGI:2145953"; tag "basic"; tag "Ensembl_canonical"; tag "GENCODE_Primary"; tag "appris_principal_1"; tag "CCDS"; ccdsid "CCDS27642.1"; havana_gene "OTTMUSG00000070781.1"; havana_transcript "OTTMUST00000171063.1";
chr15	HAVANA	exon	79409005	79409163	0	+	.	gene_id "ENSMUSG00000010830.9"; transcript_id "ENSMUST00000010974.9"; gene_type "protein_coding"; gene_name "Kdelr3"; transcript_type "protein_coding"; transcript_name "Kdelr3-201"; exon_number 3; exon_id "ENSMUSE00000260841.4"; level 2; protein_id "ENSMUSP00000010974.8"; transcript_support_level "1"; mgi_id "MGI:2145953"; tag "basic"; tag "Ensembl_canonical"; tag "GENCODE_Primary"; tag "appris_principal_1"; tag "CCDS"; ccdsid "CCDS27642.1"; havana_gene "OTTMUSG00000070781.1"; havana_transcript "OTTMUST00000171063.1";
chr15	HAVANA	CDS	79409005	79409163	0	+	0	gene_id "ENSMUSG00000010830.9"; transcript_id "ENSMUST00000010974.9"; gene_type "protein_coding"; gene_name "Kdelr3"; transcript_type "protein_coding"; transcript_name "Kdelr3-201"; exon_number 3; exon_id "ENSMUSE00000260841.4"; level 2; protein_id "ENSMUSP00000010974.8"; transcript_support_level "1"; mgi_id "MGI:2145953"; tag "basic"; tag "Ensembl_canonical"; tag "GENCODE_Primary"; tag "appris_principal_1"; tag "CCDS"; ccdsid "CCDS27642.1"; havana_gene "OTTMUSG00000070781.1"; havana_transcript "OTTMUST00000171063.1";
chr15	HAVANA	exon	79409868	79410120	0	+	.	gene_id "ENSMUSG00000010830.9"; transcript_id "ENSMUST00000010974.9"; gene_type "protein_coding"; gene_name "Kdelr3"; transcript_type "protein_coding"; transcript_name "Kdelr3-201"; exon_number 4; exon_id "ENSMUSE00000260831.4"; level 2; protein_id "ENSMUSP00000010974.8"; transcript_support_level "1"; mgi_id "MGI:2145953"; tag "basic"; tag "Ensembl_canonical"; tag "GENCODE_Primary"; tag "appris_principal_1"; tag "CCDS"; ccdsid "CCDS27642.1"; havana_gene "OTTMUSG00000070781.1"; havana_transcript "OTTMUST00000171063.1";
chr15	HAVANA	CDS	79409868	79410120	0	+	0	gene_id "ENSMUSG00000010830.9"; transcript_id "ENSMUST00000010974.9"; gene_type "protein_coding"; gene_name "Kdelr3"; transcript_type "protein_coding"; transcript_name "Kdelr3-201"; exon_number 4; exon_id "ENSMUSE00000260831.4"; level 2; protein_id "ENSMUSP00000010974.8"; transcript_support_level "1"; mgi_id "MGI:2145953"; tag "basic"; tag "Ensembl_canonical"; tag "GENCODE_Primary"; tag "appris_principal_1"; tag "CCDS"; ccdsid "CCDS27642.1"; havana_gene "OTTMUSG00000070781.1"; havana_transcript "OTTMUST00000171063.1";
chr15	HAVANA	CDS	79411273	79411310	0	+	2	gene_id "ENSMUSG00000010830.9"; transcript_id "ENSMUST00000010974.9"; gene_type "protein_coding"; gene_name "Kdelr3"; transcript_type "protein_coding"; transcript_name "Kdelr3-201"; exon_number 5; exon_id "ENSMUSE00000387721.9"; level 2; protein_id "ENSMUSP00000010974.8"; transcript_support_level "1"; mgi_id "MGI:2145953"; tag "basic"; tag "Ensembl_canonical"; tag "GENCODE_Primary"; tag "appris_principal_1"; tag "CCDS"; ccdsid "CCDS27642.1"; havana_gene "OTTMUSG00000070781.1"; havana_transcript "OTTMUST00000171063.1";
chr15	HAVANA	exon	79411273	79411940	0	+	.	gene_id "ENSMUSG00000010830.9"; transcript_id "ENSMUST00000010974.9"; gene_type "protein_coding"; gene_name "Kdelr3"; transcript_type "protein_coding"; transcript_name "Kdelr3-201"; exon_number 5; exon_id "ENSMUSE00000387721.9"; level 2; protein_id "ENSMUSP00000010974.8"; transcript_support_level "1"; mgi_id "MGI:2145953"; tag "basic"; tag "Ensembl_canonical"; tag "GENCODE_Primary"; tag "appris_principal_1"; tag "CCDS"; ccdsid "CCDS27642.1"; havana_gene "OTTMUSG00000070781.1"; havana_transcript "OTTMUST00000171063.1";
chr15	HAVANA	stop_codon	79411311	79411313	0	+	0	gene_id "ENSMUSG00000010830.9"; transcript_id "ENSMUST00000010974.9"; gene_type "protein_coding"; gene_name "Kdelr3"; transcript_type "protein_coding"; transcript_name "Kdelr3-201"; exon_number 5; exon_id "ENSMUSE00000387721.9"; level 2; protein_id "ENSMUSP00000010974.8"; transcript_support_level "1"; mgi_id "MGI:2145953"; tag "basic"; tag "Ensembl_canonical"; tag "GENCODE_Primary"; tag "appris_principal_1"; tag "CCDS"; ccdsid "CCDS27642.1"; havana_gene "OTTMUSG00000070781.1"; havana_transcript "OTTMUST00000171063.1";
chr15	HAVANA	UTR	79411311	79411940	0	+	.	gene_id "ENSMUSG00000010830.9"; transcript_id "ENSMUST00000010974.9"; gene_type "protein_coding"; gene_name "Kdelr3"; transcript_type "protein_coding"; transcript_name "Kdelr3-201"; exon_number 5; exon_id "ENSMUSE00000387721.9"; level 2; protein_id "ENSMUSP00000010974.8"; transcript_support_level "1"; mgi_id "MGI:2145953"; tag "basic"; tag "Ensembl_canonical"; tag "GENCODE_Primary"; tag "appris_principal_1"; tag "CCDS"; ccdsid "CCDS27642.1"; havana_gene "OTTMUSG00000070781.1"; havana_transcript "OTTMUST00000171063.1";
chr15	HAVANA	gene	79431023	79433148	0	+	.	gene_id "ENSMUSG00000120620.2"; gene_type "lncRNA"; gene_name "Gm56720"; level 2; mgi_id "MGI:7337354"; tag "overlapping_locus";
chr15	HAVANA	transcript	79431023	79433148	0	+	.	gene_id "ENSMUSG00000120620.2"; transcript_id "ENSMUST00000244635.2"; gene_type "lncRNA"; gene_name "Gm56720"; transcript_type "lncRNA"; transcript_name "Gm56720-201"; level 2; mgi_id "MGI:7337354"; tag "basic"; tag "Ensembl_canonical"; tag "GENCODE_Primary"; tag "TAGENE";
chr15	HAVANA	exon	79431023	79433148	0	+	.	gene_id "ENSMUSG00000120620.2"; transcript_id "ENSMUST00000244635.2"; gene_type "lncRNA"; gene_name "Gm56720"; transcript_type "lncRNA"; transcript_name "Gm56720-201"; exon_number 1; exon_id "ENSMUSE00001658069.1"; level 2; mgi_id "MGI:7337354"; tag "basic"; tag "Ensembl_canonical"; tag "GENCODE_Primary"; tag "TAGENE";
chr15	sragcm37_es	exon	79442975	79443080	0.0374553256285481	+	.	gene_id "sragcm37_gene_25085"; transcript_id "sragcm37_gene_25085_tx_2"; exon_id "chr15_79442975_79443080_+"; exonnum "1"; txlen "957";
chr15	sragcm37_ss	exon	79457830	79458680	0.0374553256285481	+	.	gene_id "sragcm37_gene_25085"; transcript_id "sragcm37_gene_25085_tx_2"; exon_id "chr15_79457830_79458680_+"; exonnum "2"; txlen "957";
chr15	HAVANA	exon	79489417	79489479	0	+	.	gene_id "ENSMUSG00000132658.1"; transcript_id "ENSMUST00000313434.1"; gene_type "lncRNA"; gene_name "ENSMUSG00000132658"; transcript_type "lncRNA"; transcript_name "ENSMUST00000313434"; exon_number 1; exon_id "ENSMUSE00001618955.1"; level 2; tag "Ensembl_canonical"; tag "GENCODE_Primary"; tag "TAGENE";
chr15	HAVANA	gene	79489417	79490167	0	+	.	gene_id "ENSMUSG00000132658.1"; gene_type "lncRNA"; gene_name "ENSMUSG00000132658"; level 2;
chr15	HAVANA	transcript	79489417	79490167	0	+	.	gene_id "ENSMUSG00000132658.1"; transcript_id "ENSMUST00000313434.1"; gene_type "lncRNA"; gene_name "ENSMUSG00000132658"; transcript_type "lncRNA"; transcript_name "ENSMUST00000313434"; level 2; tag "Ensembl_canonical"; tag "GENCODE_Primary"; tag "TAGENE";
chr15	HAVANA	exon	79489527	79489622	0	+	.	gene_id "ENSMUSG00000132658.1"; transcript_id "ENSMUST00000313435.1"; gene_type "lncRNA"; gene_name "ENSMUSG00000132658"; transcript_type "lncRNA"; transcript_name "ENSMUST00000313435"; exon_number 1; exon_id "ENSMUSE00001618953.1"; level 2; tag "basic"; tag "TAGENE";
chr15	HAVANA	transcript	79489527	79490165	0	+	.	gene_id "ENSMUSG00000132658.1"; transcript_id "ENSMUST00000313435.1"; gene_type "lncRNA"; gene_name "ENSMUSG00000132658"; transcript_type "lncRNA"; transcript_name "ENSMUST00000313435"; level 2; tag "basic"; tag "TAGENE";
chr15	HAVANA	exon	79490008	79490165	0	+	.	gene_id "ENSMUSG00000132658.1"; transcript_id "ENSMUST00000313435.1"; gene_type "lncRNA"; gene_name "ENSMUSG00000132658"; transcript_type "lncRNA"; transcript_name "ENSMUST00000313435"; exon_number 2; exon_id "ENSMUSE00001618952.1"; level 2; tag "basic"; tag "TAGENE";
chr15	HAVANA	exon	79490008	79490167	0	+	.	gene_id "ENSMUSG00000132658.1"; transcript_id "ENSMUST00000313434.1"; gene_type "lncRNA"; gene_name "ENSMUSG00000132658"; transcript_type "lncRNA"; transcript_name "ENSMUST00000313434"; exon_number 2; exon_id "ENSMUSE00001618954.1"; level 2; tag "Ensembl_canonical"; tag "GENCODE_Primary"; tag "TAGENE";
chr15	HAVANA	exon	79543400	79543494	0	+	.	gene_id "ENSMUSG00000022428.9"; transcript_id "ENSMUST00000023064.9"; gene_type "protein_coding"; gene_name "Cby1"; transcript_type "protein_coding"; transcript_name "Cby1-201"; exon_number 1; exon_id "ENSMUSE00000394123.6"; level 2; protein_id "ENSMUSP00000023064.8"; transcript_support_level "1"; mgi_id "MGI:1920989"; tag "basic"; tag "Ensembl_canonical"; tag "GENCODE_Primary"; tag "appris_principal_1"; tag "CCDS"; ccdsid "CCDS27645.1"; havana_gene "OTTMUSG00000070810.1"; havana_transcript "OTTMUST00000171132.1";
chr15	HAVANA	UTR	79543400	79543494	0	+	.	gene_id "ENSMUSG00000022428.9"; transcript_id "ENSMUST00000023064.9"; gene_type "protein_coding"; gene_name "Cby1"; transcript_type "protein_coding"; transcript_name "Cby1-201"; exon_number 1; exon_id "ENSMUSE00000394123.6"; level 2; protein_id "ENSMUSP00000023064.8"; transcript_support_level "1"; mgi_id "MGI:1920989"; tag "basic"; tag "Ensembl_canonical"; tag "GENCODE_Primary"; tag "appris_principal_1"; tag "CCDS"; ccdsid "CCDS27645.1"; havana_gene "OTTMUSG00000070810.1"; havana_transcript "OTTMUST00000171132.1";
chr15	ENSEMBL_gcm37	exon	79543400	79543494	0.729775602736389	+	.	gene_id "ENSMUSG00000022428.9"; transcript_id "ENSMUSG00000022428.9_tx_2"; exon_id "chr15_79543400_79543494_+"; exonnum "1"; txlen "1196";
chr15	ENSEMBL_gcm37	exon	79543400	79543494	0.0951570725252455	+	.	gene_id "ENSMUSG00000022428.9"; transcript_id "ENSMUSG00000022428.9_tx_3"; exon_id "chr15_79543400_79543494_+"; exonnum "1"; txlen "1209";
chr15	HAVANA	gene	79543400	79551861	0	+	.	gene_id "ENSMUSG00000022428.9"; gene_type "protein_coding"; gene_name "Cby1"; level 2; mgi_id "MGI:1920989"; havana_gene "OTTMUSG00000070810.1";
chr15	HAVANA	transcript	79543400	79551861	0	+	.	gene_id "ENSMUSG00000022428.9"; transcript_id "ENSMUST00000023064.9"; gene_type "protein_coding"; gene_name "Cby1"; transcript_type "protein_coding"; transcript_name "Cby1-201"; level 2; protein_id "ENSMUSP00000023064.8"; transcript_support_level "1"; mgi_id "MGI:1920989"; tag "basic"; tag "Ensembl_canonical"; tag "GENCODE_Primary"; tag "appris_principal_1"; tag "CCDS"; ccdsid "CCDS27645.1"; havana_gene "OTTMUSG00000070810.1"; havana_transcript "OTTMUST00000171132.1";
chr15	sragcm37_mid	exon	79543789	79543837	0.729775602736389	+	.	gene_id "ENSMUSG00000022428.9"; transcript_id "ENSMUSG00000022428.9_tx_2"; exon_id "chr15_79543789_79543837_+"; exonnum "2"; txlen "1196";
chr15	HAVANA	exon	79545570	79545725	0	+	.	gene_id "ENSMUSG00000022428.9"; transcript_id "ENSMUST00000230376.2"; gene_type "protein_coding"; gene_name "Cby1"; transcript_type "retained_intron"; transcript_name "Cby1-202"; exon_number 1; exon_id "ENSMUSE00001441548.2"; level 2; mgi_id "MGI:1920989"; havana_gene "OTTMUSG00000070810.1"; havana_transcript "OTTMUST00000171133.1";
chr15	HAVANA	transcript	79545570	79550077	0	+	.	gene_id "ENSMUSG00000022428.9"; transcript_id "ENSMUST00000230376.2"; gene_type "protein_coding"; gene_name "Cby1"; transcript_type "retained_intron"; transcript_name "Cby1-202"; level 2; mgi_id "MGI:1920989"; havana_gene "OTTMUSG00000070810.1"; havana_transcript "OTTMUST00000171133.1";
chr15	HAVANA	UTR	79545572	79545647	0	+	.	gene_id "ENSMUSG00000022428.9"; transcript_id "ENSMUST00000023064.9"; gene_type "protein_coding"; gene_name "Cby1"; transcript_type "protein_coding"; transcript_name "Cby1-201"; exon_number 2; exon_id "ENSMUSE00000126425.2"; level 2; protein_id "ENSMUSP00000023064.8"; transcript_support_level "1"; mgi_id "MGI:1920989"; tag "basic"; tag "Ensembl_canonical"; tag "GENCODE_Primary"; tag "appris_principal_1"; tag "CCDS"; ccdsid "CCDS27645.1"; havana_gene "OTTMUSG00000070810.1"; havana_transcript "OTTMUST00000171132.1";
chr15	HAVANA	exon	79545572	79545725	0	+	.	gene_id "ENSMUSG00000022428.9"; transcript_id "ENSMUST00000023064.9"; gene_type "protein_coding"; gene_name "Cby1"; transcript_type "protein_coding"; transcript_name "Cby1-201"; exon_number 2; exon_id "ENSMUSE00000126425.2"; level 2; protein_id "ENSMUSP00000023064.8"; transcript_support_level "1"; mgi_id "MGI:1920989"; tag "basic"; tag "Ensembl_canonical"; tag "GENCODE_Primary"; tag "appris_principal_1"; tag "CCDS"; ccdsid "CCDS27645.1"; havana_gene "OTTMUSG00000070810.1"; havana_transcript "OTTMUST00000171132.1";
chr15	ENSEMBL_gcm37	exon	79545572	79545725	0.729775602736389	+	.	gene_id "ENSMUSG00000022428.9"; transcript_id "ENSMUSG00000022428.9_tx_2"; exon_id "chr15_79545572_79545725_+"; exonnum "3"; txlen "1196";
chr15	ENSEMBL_gcm37	exon	79545572	79545725	0.0951570725252455	+	.	gene_id "ENSMUSG00000022428.9"; transcript_id "ENSMUSG00000022428.9_tx_3"; exon_id "chr15_79545572_79545725_+"; exonnum "2"; txlen "1209";
chr15	HAVANA	start_codon	79545648	79545650	0	+	0	gene_id "ENSMUSG00000022428.9"; transcript_id "ENSMUST00000023064.9"; gene_type "protein_coding"; gene_name "Cby1"; transcript_type "protein_coding"; transcript_name "Cby1-201"; exon_number 2; exon_id "ENSMUSE00000126425.2"; level 2; protein_id "ENSMUSP00000023064.8"; transcript_support_level "1"; mgi_id "MGI:1920989"; tag "basic"; tag "Ensembl_canonical"; tag "GENCODE_Primary"; tag "appris_principal_1"; tag "CCDS"; ccdsid "CCDS27645.1"; havana_gene "OTTMUSG00000070810.1"; havana_transcript "OTTMUST00000171132.1";
chr15	HAVANA	CDS	79545648	79545725	0	+	0	gene_id "ENSMUSG00000022428.9"; transcript_id "ENSMUST00000023064.9"; gene_type "protein_coding"; gene_name "Cby1"; transcript_type "protein_coding"; transcript_name "Cby1-201"; exon_number 2; exon_id "ENSMUSE00000126425.2"; level 2; protein_id "ENSMUSP00000023064.8"; transcript_support_level "1"; mgi_id "MGI:1920989"; tag "basic"; tag "Ensembl_canonical"; tag "GENCODE_Primary"; tag "appris_principal_1"; tag "CCDS"; ccdsid "CCDS27645.1"; havana_gene "OTTMUSG00000070810.1"; havana_transcript "OTTMUST00000171132.1";
chr15	sragcm37_mid	exon	79547468	79547529	0.0951570725252455	+	.	gene_id "ENSMUSG00000022428.9"; transcript_id "ENSMUSG00000022428.9_tx_3"; exon_id "chr15_79547468_79547529_+"; exonnum "3"; txlen "1209";
chr15	HAVANA	exon	79549847	79549952	0	+	.	gene_id "ENSMUSG00000022428.9"; transcript_id "ENSMUST00000023064.9"; gene_type "protein_coding"; gene_name "Cby1"; transcript_type "protein_coding"; transcript_name "Cby1-201"; exon_number 3; exon_id "ENSMUSE00000126429.2"; level 2; protein_id "ENSMUSP00000023064.8"; transcript_support_level "1"; mgi_id "MGI:1920989"; tag "basic"; tag "Ensembl_canonical"; tag "GENCODE_Primary"; tag "appris_principal_1"; tag "CCDS"; ccdsid "CCDS27645.1"; havana_gene "OTTMUSG00000070810.1"; havana_transcript "OTTMUST00000171132.1";
chr15	HAVANA	CDS	79549847	79549952	0	+	0	gene_id "ENSMUSG00000022428.9"; transcript_id "ENSMUST00000023064.9"; gene_type "protein_coding"; gene_name "Cby1"; transcript_type "protein_coding"; transcript_name "Cby1-201"; exon_number 3; exon_id "ENSMUSE00000126429.2"; level 2; protein_id "ENSMUSP00000023064.8"; transcript_support_level "1"; mgi_id "MGI:1920989"; tag "basic"; tag "Ensembl_canonical"; tag "GENCODE_Primary"; tag "appris_principal_1"; tag "CCDS"; ccdsid "CCDS27645.1"; havana_gene "OTTMUSG00000070810.1"; havana_transcript "OTTMUST00000171132.1";
chr15	ENSEMBL_gcm37	exon	79549847	79549952	0.729775602736389	+	.	gene_id "ENSMUSG00000022428.9"; transcript_id "ENSMUSG00000022428.9_tx_2"; exon_id "chr15_79549847_79549952_+"; exonnum "4"; txlen "1196";
chr15	ENSEMBL_gcm37	exon	79549847	79549952	0.0951570725252455	+	.	gene_id "ENSMUSG00000022428.9"; transcript_id "ENSMUSG00000022428.9_tx_3"; exon_id "chr15_79549847_79549952_+"; exonnum "4"; txlen "1209";
chr15	HAVANA	exon	79549847	79550077	0	+	.	gene_id "ENSMUSG00000022428.9"; transcript_id "ENSMUST00000230376.2"; gene_type "protein_coding"; gene_name "Cby1"; transcript_type "retained_intron"; transcript_name "Cby1-202"; exon_number 2; exon_id "ENSMUSE00001439676.2"; level 2; mgi_id "MGI:1920989"; havana_gene "OTTMUSG00000070810.1"; havana_transcript "OTTMUST00000171133.1";
chr15	HAVANA	exon	79550032	79550150	0	+	.	gene_id "ENSMUSG00000022428.9"; transcript_id "ENSMUST00000023064.9"; gene_type "protein_coding"; gene_name "Cby1"; transcript_type "protein_coding"; transcript_name "Cby1-201"; exon_number 4; exon_id "ENSMUSE00000126426.2"; level 2; protein_id "ENSMUSP00000023064.8"; transcript_support_level "1"; mgi_id "MGI:1920989"; tag "basic"; tag "Ensembl_canonical"; tag "GENCODE_Primary"; tag "appris_principal_1"; tag "CCDS"; ccdsid "CCDS27645.1"; havana_gene "OTTMUSG00000070810.1"; havana_transcript "OTTMUST00000171132.1";
chr15	HAVANA	CDS	79550032	79550150	0	+	2	gene_id "ENSMUSG00000022428.9"; transcript_id "ENSMUST00000023064.9"; gene_type "protein_coding"; gene_name "Cby1"; transcript_type "protein_coding"; transcript_name "Cby1-201"; exon_number 4; exon_id "ENSMUSE00000126426.2"; level 2; protein_id "ENSMUSP00000023064.8"; transcript_support_level "1"; mgi_id "MGI:1920989"; tag "basic"; tag "Ensembl_canonical"; tag "GENCODE_Primary"; tag "appris_principal_1"; tag "CCDS"; ccdsid "CCDS27645.1"; havana_gene "OTTMUSG00000070810.1"; havana_transcript "OTTMUST00000171132.1";
chr15	ENSEMBL_gcm37	exon	79550032	79550150	0.729775602736389	+	.	gene_id "ENSMUSG00000022428.9"; transcript_id "ENSMUSG00000022428.9_tx_2"; exon_id "chr15_79550032_79550150_+"; exonnum "5"; txlen "1196";
chr15	ENSEMBL_gcm37	exon	79550032	79550150	0.0951570725252455	+	.	gene_id "ENSMUSG00000022428.9"; transcript_id "ENSMUSG00000022428.9_tx_3"; exon_id "chr15_79550032_79550150_+"; exonnum "5"; txlen "1209";
chr15	HAVANA	CDS	79551189	79551266	0	+	0	gene_id "ENSMUSG00000022428.9"; transcript_id "ENSMUST00000023064.9"; gene_type "protein_coding"; gene_name "Cby1"; transcript_type "protein_coding"; transcript_name "Cby1-201"; exon_number 5; exon_id "ENSMUSE00000413878.9"; level 2; protein_id "ENSMUSP00000023064.8"; transcript_support_level "1"; mgi_id "MGI:1920989"; tag "basic"; tag "Ensembl_canonical"; tag "GENCODE_Primary"; tag "appris_principal_1"; tag "CCDS"; ccdsid "CCDS27645.1"; havana_gene "OTTMUSG00000070810.1"; havana_transcript "OTTMUST00000171132.1";
chr15	HAVANA	exon	79551189	79551861	0	+	.	gene_id "ENSMUSG00000022428.9"; transcript_id "ENSMUST00000023064.9"; gene_type "protein_coding"; gene_name "Cby1"; transcript_type "protein_coding"; transcript_name "Cby1-201"; exon_number 5; exon_id "ENSMUSE00000413878.9"; level 2; protein_id "ENSMUSP00000023064.8"; transcript_support_level "1"; mgi_id "MGI:1920989"; tag "basic"; tag "Ensembl_canonical"; tag "GENCODE_Primary"; tag "appris_principal_1"; tag "CCDS"; ccdsid "CCDS27645.1"; havana_gene "OTTMUSG00000070810.1"; havana_transcript "OTTMUST00000171132.1";
chr15	ENSEMBL_gcm37	exon	79551189	79551861	0.729775602736389	+	.	gene_id "ENSMUSG00000022428.9"; transcript_id "ENSMUSG00000022428.9_tx_2"; exon_id "chr15_79551189_79551861_+"; exonnum "6"; txlen "1196";
chr15	ENSEMBL_gcm37	exon	79551189	79551861	0.0951570725252455	+	.	gene_id "ENSMUSG00000022428.9"; transcript_id "ENSMUSG00000022428.9_tx_3"; exon_id "chr15_79551189_79551861_+"; exonnum "6"; txlen "1209";
chr15	HAVANA	stop_codon	79551267	79551269	0	+	0	gene_id "ENSMUSG00000022428.9"; transcript_id "ENSMUST00000023064.9"; gene_type "protein_coding"; gene_name "Cby1"; transcript_type "protein_coding"; transcript_name "Cby1-201"; exon_number 5; exon_id "ENSMUSE00000413878.9"; level 2; protein_id "ENSMUSP00000023064.8"; transcript_support_level "1"; mgi_id "MGI:1920989"; tag "basic"; tag "Ensembl_canonical"; tag "GENCODE_Primary"; tag "appris_principal_1"; tag "CCDS"; ccdsid "CCDS27645.1"; havana_gene "OTTMUSG00000070810.1"; havana_transcript "OTTMUST00000171132.1";
chr15	HAVANA	UTR	79551267	79551861	0	+	.	gene_id "ENSMUSG00000022428.9"; transcript_id "ENSMUST00000023064.9"; gene_type "protein_coding"; gene_name "Cby1"; transcript_type "protein_coding"; transcript_name "Cby1-201"; exon_number 5; exon_id "ENSMUSE00000413878.9"; level 2; protein_id "ENSMUSP00000023064.8"; transcript_support_level "1"; mgi_id "MGI:1920989"; tag "basic"; tag "Ensembl_canonical"; tag "GENCODE_Primary"; tag "appris_principal_1"; tag "CCDS"; ccdsid "CCDS27645.1"; havana_gene "OTTMUSG00000070810.1"; havana_transcript "OTTMUST00000171132.1";
chr15	HAVANA	UTR	79555062	79555092	0	+	.	gene_id "ENSMUSG00000022427.5"; transcript_id "ENSMUST00000023062.5"; gene_type "protein_coding"; gene_name "Tomm22"; transcript_type "protein_coding"; transcript_name "Tomm22-201"; exon_number 1; exon_id "ENSMUSE00000376021.4"; level 2; protein_id "ENSMUSP00000023062.4"; transcript_support_level "1"; mgi_id "MGI:2450248"; tag "basic"; tag "Ensembl_canonical"; tag "GENCODE_Primary"; tag "appris_principal_1"; tag "CCDS"; ccdsid "CCDS27646.1"; havana_gene "OTTMUSG00000023517.1"; havana_transcript "OTTMUST00000057293.1";
chr15	HAVANA	exon	79555062	79555209	0	+	.	gene_id "ENSMUSG00000022427.5"; transcript_id "ENSMUST00000023062.5"; gene_type "protein_coding"; gene_name "Tomm22"; transcript_type "protein_coding"; transcript_name "Tomm22-201"; exon_number 1; exon_id "ENSMUSE00000376021.4"; level 2; protein_id "ENSMUSP00000023062.4"; transcript_support_level "1"; mgi_id "MGI:2450248"; tag "basic"; tag "Ensembl_canonical"; tag "GENCODE_Primary"; tag "appris_principal_1"; tag "CCDS"; ccdsid "CCDS27646.1"; havana_gene "OTTMUSG00000023517.1"; havana_transcript "OTTMUST00000057293.1";
chr15	HAVANA	gene	79555062	79557601	0	+	.	gene_id "ENSMUSG00000022427.5"; gene_type "protein_coding"; gene_name "Tomm22"; level 2; mgi_id "MGI:2450248"; havana_gene "OTTMUSG00000023517.1";
chr15	HAVANA	transcript	79555062	79557601	0	+	.	gene_id "ENSMUSG00000022427.5"; transcript_id "ENSMUST00000023062.5"; gene_type "protein_coding"; gene_name "Tomm22"; transcript_type "protein_coding"; transcript_name "Tomm22-201"; level 2; protein_id "ENSMUSP00000023062.4"; transcript_support_level "1"; mgi_id "MGI:2450248"; tag "basic"; tag "Ensembl_canonical"; tag "GENCODE_Primary"; tag "appris_principal_1"; tag "CCDS"; ccdsid "CCDS27646.1"; havana_gene "OTTMUSG00000023517.1"; havana_transcript "OTTMUST00000057293.1";
chr15	HAVANA	UTR	79555082	79555092	0	+	.	gene_id "ENSMUSG00000022427.5"; transcript_id "ENSMUST00000229502.2"; gene_type "protein_coding"; gene_name "Tomm22"; transcript_type "nonsense_mediated_decay"; transcript_name "Tomm22-203"; exon_number 1; exon_id "ENSMUSE00001438725.2"; level 2; protein_id "ENSMUSP00000155148.2"; mgi_id "MGI:2450248"; havana_gene "OTTMUSG00000023517.1"; havana_transcript "OTTMUST00000171134.1";
chr15	HAVANA	exon	79555082	79555209	0	+	.	gene_id "ENSMUSG00000022427.5"; transcript_id "ENSMUST00000229502.2"; gene_type "protein_coding"; gene_name "Tomm22"; transcript_type "nonsense_mediated_decay"; transcript_name "Tomm22-203"; exon_number 1; exon_id "ENSMUSE00001438725.2"; level 2; protein_id "ENSMUSP00000155148.2"; mgi_id "MGI:2450248"; havana_gene "OTTMUSG00000023517.1"; havana_transcript "OTTMUST00000171134.1";
chr15	HAVANA	transcript	79555082	79556766	0	+	.	gene_id "ENSMUSG00000022427.5"; transcript_id "ENSMUST00000229502.2"; gene_type "protein_coding"; gene_name "Tomm22"; transcript_type "nonsense_mediated_decay"; transcript_name "Tomm22-203"; level 2; protein_id "ENSMUSP00000155148.2"; mgi_id "MGI:2450248"; havana_gene "OTTMUSG00000023517.1"; havana_transcript "OTTMUST00000171134.1";
chr15	HAVANA	start_codon	79555093	79555095	0	+	0	gene_id "ENSMUSG00000022427.5"; transcript_id "ENSMUST00000023062.5"; gene_type "protein_coding"; gene_name "Tomm22"; transcript_type "protein_coding"; transcript_name "Tomm22-201"; exon_number 1; exon_id "ENSMUSE00000376021.4"; level 2; protein_id "ENSMUSP00000023062.4"; transcript_support_level "1"; mgi_id "MGI:2450248"; tag "basic"; tag "Ensembl_canonical"; tag "GENCODE_Primary"; tag "appris_principal_1"; tag "CCDS"; ccdsid "CCDS27646.1"; havana_gene "OTTMUSG00000023517.1"; havana_transcript "OTTMUST00000057293.1";
chr15	HAVANA	start_codon	79555093	79555095	0	+	0	gene_id "ENSMUSG00000022427.5"; transcript_id "ENSMUST00000229502.2"; gene_type "protein_coding"; gene_name "Tomm22"; transcript_type "nonsense_mediated_decay"; transcript_name "Tomm22-203"; exon_number 1; exon_id "ENSMUSE00001438725.2"; level 2; protein_id "ENSMUSP00000155148.2"; mgi_id "MGI:2450248"; havana_gene "OTTMUSG00000023517.1"; havana_transcript "OTTMUST00000171134.1";
chr15	HAVANA	CDS	79555093	79555209	0	+	0	gene_id "ENSMUSG00000022427.5"; transcript_id "ENSMUST00000023062.5"; gene_type "protein_coding"; gene_name "Tomm22"; transcript_type "protein_coding"; transcript_name "Tomm22-201"; exon_number 1; exon_id "ENSMUSE00000376021.4"; level 2; protein_id "ENSMUSP00000023062.4"; transcript_support_level "1"; mgi_id "MGI:2450248"; tag "basic"; tag "Ensembl_canonical"; tag "GENCODE_Primary"; tag "appris_principal_1"; tag "CCDS"; ccdsid "CCDS27646.1"; havana_gene "OTTMUSG00000023517.1"; havana_transcript "OTTMUST00000057293.1";
chr15	HAVANA	CDS	79555093	79555209	0	+	0	gene_id "ENSMUSG00000022427.5"; transcript_id "ENSMUST00000229502.2"; gene_type "protein_coding"; gene_name "Tomm22"; transcript_type "nonsense_mediated_decay"; transcript_name "Tomm22-203"; exon_number 1; exon_id "ENSMUSE00001438725.2"; level 2; protein_id "ENSMUSP00000155148.2"; mgi_id "MGI:2450248"; havana_gene "OTTMUSG00000023517.1"; havana_transcript "OTTMUST00000171134.1";
chr15	HAVANA	UTR	79555292	79555415	0	+	.	gene_id "ENSMUSG00000022427.5"; transcript_id "ENSMUST00000127292.2"; gene_type "protein_coding"; gene_name "Tomm22"; transcript_type "protein_coding"; transcript_name "Tomm22-202"; exon_number 1; exon_id "ENSMUSE00000828457.2"; level 2; protein_id "ENSMUSP00000155226.2"; transcript_support_level "2"; mgi_id "MGI:2450248"; tag "basic"; havana_gene "OTTMUSG00000023517.1"; havana_transcript "OTTMUST00000057294.1";
chr15	HAVANA	exon	79555292	79555492	0	+	.	gene_id "ENSMUSG00000022427.5"; transcript_id "ENSMUST00000127292.2"; gene_type "protein_coding"; gene_name "Tomm22"; transcript_type "protein_coding"; transcript_name "Tomm22-202"; exon_number 1; exon_id "ENSMUSE00000828457.2"; level 2; protein_id "ENSMUSP00000155226.2"; transcript_support_level "2"; mgi_id "MGI:2450248"; tag "basic"; havana_gene "OTTMUSG00000023517.1"; havana_transcript "OTTMUST00000057294.1";
chr15	HAVANA	transcript	79555292	79556881	0	+	.	gene_id "ENSMUSG00000022427.5"; transcript_id "ENSMUST00000127292.2"; gene_type "protein_coding"; gene_name "Tomm22"; transcript_type "protein_coding"; transcript_name "Tomm22-202"; level 2; protein_id "ENSMUSP00000155226.2"; transcript_support_level "2"; mgi_id "MGI:2450248"; tag "basic"; havana_gene "OTTMUSG00000023517.1"; havana_transcript "OTTMUST00000057294.1";
chr15	HAVANA	exon	79555374	79555492	0	+	.	gene_id "ENSMUSG00000022427.5"; transcript_id "ENSMUST00000023062.5"; gene_type "protein_coding"; gene_name "Tomm22"; transcript_type "protein_coding"; transcript_name "Tomm22-201"; exon_number 2; exon_id "ENSMUSE00000126421.2"; level 2; protein_id "ENSMUSP00000023062.4"; transcript_support_level "1"; mgi_id "MGI:2450248"; tag "basic"; tag "Ensembl_canonical"; tag "GENCODE_Primary"; tag "appris_principal_1"; tag "CCDS"; ccdsid "CCDS27646.1"; havana_gene "OTTMUSG00000023517.1"; havana_transcript "OTTMUST00000057293.1";
chr15	HAVANA	CDS	79555374	79555492	0	+	0	gene_id "ENSMUSG00000022427.5"; transcript_id "ENSMUST00000023062.5"; gene_type "protein_coding"; gene_name "Tomm22"; transcript_type "protein_coding"; transcript_name "Tomm22-201"; exon_number 2; exon_id "ENSMUSE00000126421.2"; level 2; protein_id "ENSMUSP00000023062.4"; transcript_support_level "1"; mgi_id "MGI:2450248"; tag "basic"; tag "Ensembl_canonical"; tag "GENCODE_Primary"; tag "appris_principal_1"; tag "CCDS"; ccdsid "CCDS27646.1"; havana_gene "OTTMUSG00000023517.1"; havana_transcript "OTTMUST00000057293.1";
chr15	HAVANA	start_codon	79555416	79555418	0	+	0	gene_id "ENSMUSG00000022427.5"; transcript_id "ENSMUST00000127292.2"; gene_type "protein_coding"; gene_name "Tomm22"; transcript_type "protein_coding"; transcript_name "Tomm22-202"; exon_number 1; exon_id "ENSMUSE00000828457.2"; level 2; protein_id "ENSMUSP00000155226.2"; transcript_support_level "2"; mgi_id "MGI:2450248"; tag "basic"; havana_gene "OTTMUSG00000023517.1"; havana_transcript "OTTMUST00000057294.1";
chr15	HAVANA	CDS	79555416	79555492	0	+	0	gene_id "ENSMUSG00000022427.5"; transcript_id "ENSMUST00000127292.2"; gene_type "protein_coding"; gene_name "Tomm22"; transcript_type "protein_coding"; transcript_name "Tomm22-202"; exon_number 1; exon_id "ENSMUSE00000828457.2"; level 2; protein_id "ENSMUSP00000155226.2"; transcript_support_level "2"; mgi_id "MGI:2450248"; tag "basic"; havana_gene "OTTMUSG00000023517.1"; havana_transcript "OTTMUST00000057294.1";
chr15	HAVANA	CDS	79556098	79556163	0	+	0	gene_id "ENSMUSG00000022427.5"; transcript_id "ENSMUST00000229502.2"; gene_type "protein_coding"; gene_name "Tomm22"; transcript_type "nonsense_mediated_decay"; transcript_name "Tomm22-203"; exon_number 2; exon_id "ENSMUSE00001303266.2"; level 2; protein_id "ENSMUSP00000155148.2"; mgi_id "MGI:2450248"; havana_gene "OTTMUSG00000023517.1"; havana_transcript "OTTMUST00000171134.1";
chr15	HAVANA	exon	79556098	79556215	0	+	.	gene_id "ENSMUSG00000022427.5"; transcript_id "ENSMUST00000023062.5"; gene_type "protein_coding"; gene_name "Tomm22"; transcript_type "protein_coding"; transcript_name "Tomm22-201"; exon_number 3; exon_id "ENSMUSE00001308807.2"; level 2; protein_id "ENSMUSP00000023062.4"; transcript_support_level "1"; mgi_id "MGI:2450248"; tag "basic"; tag "Ensembl_canonical"; tag "GENCODE_Primary"; tag "appris_principal_1"; tag "CCDS"; ccdsid "CCDS27646.1"; havana_gene "OTTMUSG00000023517.1"; havana_transcript "OTTMUST00000057293.1";
chr15	HAVANA	CDS	79556098	79556215	0	+	1	gene_id "ENSMUSG00000022427.5"; transcript_id "ENSMUST00000023062.5"; gene_type "protein_coding"; gene_name "Tomm22"; transcript_type "protein_coding"; transcript_name "Tomm22-201"; exon_number 3; exon_id "ENSMUSE00001308807.2"; level 2; protein_id "ENSMUSP00000023062.4"; transcript_support_level "1"; mgi_id "MGI:2450248"; tag "basic"; tag "Ensembl_canonical"; tag "GENCODE_Primary"; tag "appris_principal_1"; tag "CCDS"; ccdsid "CCDS27646.1"; havana_gene "OTTMUSG00000023517.1"; havana_transcript "OTTMUST00000057293.1";
chr15	HAVANA	exon	79556098	79556215	0	+	.	gene_id "ENSMUSG00000022427.5"; transcript_id "ENSMUST00000229502.2"; gene_type "protein_coding"; gene_name "Tomm22"; transcript_type "nonsense_mediated_decay"; transcript_name "Tomm22-203"; exon_number 2; exon_id "ENSMUSE00001303266.2"; level 2; protein_id "ENSMUSP00000155148.2"; mgi_id "MGI:2450248"; havana_gene "OTTMUSG00000023517.1"; havana_transcript "OTTMUST00000171134.1";
chr15	HAVANA	exon	79556098	79556215	0	+	.	gene_id "ENSMUSG00000022427.5"; transcript_id "ENSMUST00000127292.2"; gene_type "protein_coding"; gene_name "Tomm22"; transcript_type "protein_coding"; transcript_name "Tomm22-202"; exon_number 2; exon_id "ENSMUSE00001308807.2"; level 2; protein_id "ENSMUSP00000155226.2"; transcript_support_level "2"; mgi_id "MGI:2450248"; tag "basic"; havana_gene "OTTMUSG00000023517.1"; havana_transcript "OTTMUST00000057294.1";
chr15	HAVANA	CDS	79556098	79556215	0	+	1	gene_id "ENSMUSG00000022427.5"; transcript_id "ENSMUST00000127292.2"; gene_type "protein_coding"; gene_name "Tomm22"; transcript_type "protein_coding"; transcript_name "Tomm22-202"; exon_number 2; exon_id "ENSMUSE00001308807.2"; level 2; protein_id "ENSMUSP00000155226.2"; transcript_support_level "2"; mgi_id "MGI:2450248"; tag "basic"; havana_gene "OTTMUSG00000023517.1"; havana_transcript "OTTMUST00000057294.1";
chr15	HAVANA	stop_codon	79556164	79556166	0	+	0	gene_id "ENSMUSG00000022427.5"; transcript_id "ENSMUST00000229502.2"; gene_type "protein_coding"; gene_name "Tomm22"; transcript_type "nonsense_mediated_decay"; transcript_name "Tomm22-203"; exon_number 2; exon_id "ENSMUSE00001303266.2"; level 2; protein_id "ENSMUSP00000155148.2"; mgi_id "MGI:2450248"; havana_gene "OTTMUSG00000023517.1"; havana_transcript "OTTMUST00000171134.1";
chr15	HAVANA	UTR	79556164	79556215	0	+	.	gene_id "ENSMUSG00000022427.5"; transcript_id "ENSMUST00000229502.2"; gene_type "protein_coding"; gene_name "Tomm22"; transcript_type "nonsense_mediated_decay"; transcript_name "Tomm22-203"; exon_number 2; exon_id "ENSMUSE00001303266.2"; level 2; protein_id "ENSMUSP00000155148.2"; mgi_id "MGI:2450248"; havana_gene "OTTMUSG00000023517.1"; havana_transcript "OTTMUST00000171134.1";
chr15	HAVANA	CDS	79556418	79556489	0	+	0	gene_id "ENSMUSG00000022427.5"; transcript_id "ENSMUST00000023062.5"; gene_type "protein_coding"; gene_name "Tomm22"; transcript_type "protein_coding"; transcript_name "Tomm22-201"; exon_number 4; exon_id "ENSMUSE00000126419.6"; level 2; protein_id "ENSMUSP00000023062.4"; transcript_support_level "1"; mgi_id "MGI:2450248"; tag "basic"; tag "Ensembl_canonical"; tag "GENCODE_Primary"; tag "appris_principal_1"; tag "CCDS"; ccdsid "CCDS27646.1"; havana_gene "OTTMUSG00000023517.1"; havana_transcript "OTTMUST00000057293.1";
chr15	HAVANA	CDS	79556418	79556489	0	+	0	gene_id "ENSMUSG00000022427.5"; transcript_id "ENSMUST00000127292.2"; gene_type "protein_coding"; gene_name "Tomm22"; transcript_type "protein_coding"; transcript_name "Tomm22-202"; exon_number 3; exon_id "ENSMUSE00000766442.2"; level 2; protein_id "ENSMUSP00000155226.2"; transcript_support_level "2"; mgi_id "MGI:2450248"; tag "basic"; havana_gene "OTTMUSG00000023517.1"; havana_transcript "OTTMUST00000057294.1";
chr15	HAVANA	exon	79556418	79556766	0	+	.	gene_id "ENSMUSG00000022427.5"; transcript_id "ENSMUST00000229502.2"; gene_type "protein_coding"; gene_name "Tomm22"; transcript_type "nonsense_mediated_decay"; transcript_name "Tomm22-203"; exon_number 3; exon_id "ENSMUSE00001440156.2"; level 2; protein_id "ENSMUSP00000155148.2"; mgi_id "MGI:2450248"; havana_gene "OTTMUSG00000023517.1"; havana_transcript "OTTMUST00000171134.1";
chr15	HAVANA	UTR	79556418	79556766	0	+	.	gene_id "ENSMUSG00000022427.5"; transcript_id "ENSMUST00000229502.2"; gene_type "protein_coding"; gene_name "Tomm22"; transcript_type "nonsense_mediated_decay"; transcript_name "Tomm22-203"; exon_number 3; exon_id "ENSMUSE00001440156.2"; level 2; protein_id "ENSMUSP00000155148.2"; mgi_id "MGI:2450248"; havana_gene "OTTMUSG00000023517.1"; havana_transcript "OTTMUST00000171134.1";
chr15	HAVANA	exon	79556418	79556881	0	+	.	gene_id "ENSMUSG00000022427.5"; transcript_id "ENSMUST00000127292.2"; gene_type "protein_coding"; gene_name "Tomm22"; transcript_type "protein_coding"; transcript_name "Tomm22-202"; exon_number 3; exon_id "ENSMUSE00000766442.2"; level 2; protein_id "ENSMUSP00000155226.2"; transcript_support_level "2"; mgi_id "MGI:2450248"; tag "basic"; havana_gene "OTTMUSG00000023517.1"; havana_transcript "OTTMUST00000057294.1";
chr15	HAVANA	exon	79556418	79557601	0	+	.	gene_id "ENSMUSG00000022427.5"; transcript_id "ENSMUST00000023062.5"; gene_type "protein_coding"; gene_name "Tomm22"; transcript_type "protein_coding"; transcript_name "Tomm22-201"; exon_number 4; exon_id "ENSMUSE00000126419.6"; level 2; protein_id "ENSMUSP00000023062.4"; transcript_support_level "1"; mgi_id "MGI:2450248"; tag "basic"; tag "Ensembl_canonical"; tag "GENCODE_Primary"; tag "appris_principal_1"; tag "CCDS"; ccdsid "CCDS27646.1"; havana_gene "OTTMUSG00000023517.1"; havana_transcript "OTTMUST00000057293.1";
chr15	HAVANA	stop_codon	79556490	79556492	0	+	0	gene_id "ENSMUSG00000022427.5"; transcript_id "ENSMUST00000023062.5"; gene_type "protein_coding"; gene_name "Tomm22"; transcript_type "protein_coding"; transcript_name "Tomm22-201"; exon_number 4; exon_id "ENSMUSE00000126419.6"; level 2; protein_id "ENSMUSP00000023062.4"; transcript_support_level "1"; mgi_id "MGI:2450248"; tag "basic"; tag "Ensembl_canonical"; tag "GENCODE_Primary"; tag "appris_principal_1"; tag "CCDS"; ccdsid "CCDS27646.1"; havana_gene "OTTMUSG00000023517.1"; havana_transcript "OTTMUST00000057293.1";
chr15	HAVANA	stop_codon	79556490	79556492	0	+	0	gene_id "ENSMUSG00000022427.5"; transcript_id "ENSMUST00000127292.2"; gene_type "protein_coding"; gene_name "Tomm22"; transcript_type "protein_coding"; transcript_name "Tomm22-202"; exon_number 3; exon_id "ENSMUSE00000766442.2"; level 2; protein_id "ENSMUSP00000155226.2"; transcript_support_level "2"; mgi_id "MGI:2450248"; tag "basic"; havana_gene "OTTMUSG00000023517.1"; havana_transcript "OTTMUST00000057294.1";
chr15	HAVANA	UTR	79556490	79556881	0	+	.	gene_id "ENSMUSG00000022427.5"; transcript_id "ENSMUST00000127292.2"; gene_type "protein_coding"; gene_name "Tomm22"; transcript_type "protein_coding"; transcript_name "Tomm22-202"; exon_number 3; exon_id "ENSMUSE00000766442.2"; level 2; protein_id "ENSMUSP00000155226.2"; transcript_support_level "2"; mgi_id "MGI:2450248"; tag "basic"; havana_gene "OTTMUSG00000023517.1"; havana_transcript "OTTMUST00000057294.1";
chr15	HAVANA	UTR	79556490	79557601	0	+	.	gene_id "ENSMUSG00000022427.5"; transcript_id "ENSMUST00000023062.5"; gene_type "protein_coding"; gene_name "Tomm22"; transcript_type "protein_coding"; transcript_name "Tomm22-201"; exon_number 4; exon_id "ENSMUSE00000126419.6"; level 2; protein_id "ENSMUSP00000023062.4"; transcript_support_level "1"; mgi_id "MGI:2450248"; tag "basic"; tag "Ensembl_canonical"; tag "GENCODE_Primary"; tag "appris_principal_1"; tag "CCDS"; ccdsid "CCDS27646.1"; havana_gene "OTTMUSG00000023517.1"; havana_transcript "OTTMUST00000057293.1";
chr15	HAVANA	transcript	79572132	79572548	0	+	.	gene_id "ENSMUSG00000133702.1"; transcript_id "ENSMUST00000320162.1"; gene_type "lncRNA"; gene_name "ENSMUSG00000133702"; transcript_type "lncRNA"; transcript_name "ENSMUST00000320162"; level 2; tag "basic"; tag "TAGENE";
chr15	HAVANA	exon	79572132	79572548	0	+	.	gene_id "ENSMUSG00000133702.1"; transcript_id "ENSMUST00000320162.1"; gene_type "lncRNA"; gene_name "ENSMUSG00000133702"; transcript_type "lncRNA"; transcript_name "ENSMUST00000320162"; exon_number 1; exon_id "ENSMUSE00001631538.1"; level 2; tag "basic"; tag "TAGENE";
chr15	HAVANA	gene	79572132	79573326	0	+	.	gene_id "ENSMUSG00000133702.1"; gene_type "lncRNA"; gene_name "ENSMUSG00000133702"; level 2;
chr15	HAVANA	exon	79572205	79572404	0	+	.	gene_id "ENSMUSG00000133702.1"; transcript_id "ENSMUST00000320161.1"; gene_type "lncRNA"; gene_name "ENSMUSG00000133702"; transcript_type "lncRNA"; transcript_name "ENSMUST00000320161"; exon_number 1; exon_id "ENSMUSE00001631537.1"; level 2; tag "basic"; tag "Ensembl_canonical"; tag "GENCODE_Primary"; tag "TAGENE";
chr15	HAVANA	transcript	79572205	79573326	0	+	.	gene_id "ENSMUSG00000133702.1"; transcript_id "ENSMUST00000320161.1"; gene_type "lncRNA"; gene_name "ENSMUSG00000133702"; transcript_type "lncRNA"; transcript_name "ENSMUST00000320161"; level 2; tag "basic"; tag "Ensembl_canonical"; tag "GENCODE_Primary"; tag "TAGENE";
chr15	HAVANA	exon	79573194	79573326	0	+	.	gene_id "ENSMUSG00000133702.1"; transcript_id "ENSMUST00000320161.1"; gene_type "lncRNA"; gene_name "ENSMUSG00000133702"; transcript_type "lncRNA"; transcript_name "ENSMUST00000320161"; exon_number 2; exon_id "ENSMUSE00001631539.1"; level 2; tag "basic"; tag "Ensembl_canonical"; tag "GENCODE_Primary"; tag "TAGENE";
chr15	HAVANA	UTR	79575046	79575107	0	+	.	gene_id "ENSMUSG00000042535.10"; transcript_id "ENSMUST00000046463.10"; gene_type "protein_coding"; gene_name "Gtpbp1"; transcript_type "protein_coding"; transcript_name "Gtpbp1-201"; exon_number 1; exon_id "ENSMUSE00000259982.11"; level 2; protein_id "ENSMUSP00000043575.9"; transcript_support_level "1"; mgi_id "MGI:109443"; tag "basic"; tag "Ensembl_canonical"; tag "GENCODE_Primary"; tag "appris_principal_1"; tag "CCDS"; ccdsid "CCDS27648.1"; havana_gene "OTTMUSG00000070812.1"; havana_transcript "OTTMUST00000171136.1";
chr15	HAVANA	exon	79575046	79575299	0	+	.	gene_id "ENSMUSG00000042535.10"; transcript_id "ENSMUST00000046463.10"; gene_type "protein_coding"; gene_name "Gtpbp1"; transcript_type "protein_coding"; transcript_name "Gtpbp1-201"; exon_number 1; exon_id "ENSMUSE00000259982.11"; level 2; protein_id "ENSMUSP00000043575.9"; transcript_support_level "1"; mgi_id "MGI:109443"; tag "basic"; tag "Ensembl_canonical"; tag "GENCODE_Primary"; tag "appris_principal_1"; tag "CCDS"; ccdsid "CCDS27648.1"; havana_gene "OTTMUSG00000070812.1"; havana_transcript "OTTMUST00000171136.1";
chr15	ENSEMBL_gcm37	exon	79575046	79575299	0.563444834229005	+	.	gene_id "ENSMUSG00000042535.10"; transcript_id "ENSMUSG00000042535.10_tx_2"; exon_id "chr15_79575046_79575299_+"; exonnum "1"; txlen "2209";
chr15	HAVANA	gene	79575046	79605680	0	+	.	gene_id "ENSMUSG00000042535.10"; gene_type "protein_coding"; gene_name "Gtpbp1"; level 2; mgi_id "MGI:109443"; tag "ncRNA_host"; havana_gene "OTTMUSG00000070812.1";
chr15	HAVANA	transcript	79575046	79605680	0	+	.	gene_id "ENSMUSG00000042535.10"; transcript_id "ENSMUST00000046463.10"; gene_type "protein_coding"; gene_name "Gtpbp1"; transcript_type "protein_coding"; transcript_name "Gtpbp1-201"; level 2; protein_id "ENSMUSP00000043575.9"; transcript_support_level "1"; mgi_id "MGI:109443"; tag "basic"; tag "Ensembl_canonical"; tag "GENCODE_Primary"; tag "appris_principal_1"; tag "CCDS"; ccdsid "CCDS27648.1"; havana_gene "OTTMUSG00000070812.1"; havana_transcript "OTTMUST00000171136.1";
chr15	HAVANA	start_codon	79575108	79575110	0	+	0	gene_id "ENSMUSG00000042535.10"; transcript_id "ENSMUST00000046463.10"; gene_type "protein_coding"; gene_name "Gtpbp1"; transcript_type "protein_coding"; transcript_name "Gtpbp1-201"; exon_number 1; exon_id "ENSMUSE00000259982.11"; level 2; protein_id "ENSMUSP00000043575.9"; transcript_support_level "1"; mgi_id "MGI:109443"; tag "basic"; tag "Ensembl_canonical"; tag "GENCODE_Primary"; tag "appris_principal_1"; tag "CCDS"; ccdsid "CCDS27648.1"; havana_gene "OTTMUSG00000070812.1"; havana_transcript "OTTMUST00000171136.1";
chr15	HAVANA	CDS	79575108	79575299	0	+	0	gene_id "ENSMUSG00000042535.10"; transcript_id "ENSMUST00000046463.10"; gene_type "protein_coding"; gene_name "Gtpbp1"; transcript_type "protein_coding"; transcript_name "Gtpbp1-201"; exon_number 1; exon_id "ENSMUSE00000259982.11"; level 2; protein_id "ENSMUSP00000043575.9"; transcript_support_level "1"; mgi_id "MGI:109443"; tag "basic"; tag "Ensembl_canonical"; tag "GENCODE_Primary"; tag "appris_principal_1"; tag "CCDS"; ccdsid "CCDS27648.1"; havana_gene "OTTMUSG00000070812.1"; havana_transcript "OTTMUST00000171136.1";
chr15	ENSEMBL	gene	79576703	79576826	0	+	.	gene_id "ENSMUSG00002076066.1"; gene_type "rRNA"; gene_name "Gm55311"; level 3; mgi_id "MGI:6847093";
chr15	ENSEMBL	transcript	79576703	79576826	0	+	.	gene_id "ENSMUSG00002076066.1"; transcript_id "ENSMUST00020182132.1"; gene_type "rRNA"; gene_name "Gm55311"; transcript_type "rRNA"; transcript_name "Gm55311-201"; level 3; mgi_id "MGI:6847093"; tag "basic"; tag "Ensembl_canonical"; tag "GENCODE_Primary";
chr15	ENSEMBL	exon	79576703	79576826	0	+	.	gene_id "ENSMUSG00002076066.1"; transcript_id "ENSMUST00020182132.1"; gene_type "rRNA"; gene_name "Gm55311"; transcript_type "rRNA"; transcript_name "Gm55311-201"; exon_number 1; exon_id "ENSMUSE00011469748.1"; level 3; mgi_id "MGI:6847093"; tag "basic"; tag "Ensembl_canonical"; tag "GENCODE_Primary";
chr15	HAVANA	exon	79578160	79578214	0	+	.	gene_id "ENSMUSG00000042535.10"; transcript_id "ENSMUST00000230898.2"; gene_type "protein_coding"; gene_name "Gtpbp1"; transcript_type "protein_coding"; transcript_name "Gtpbp1-208"; exon_number 1; exon_id "ENSMUSE00001439468.2"; level 2; protein_id "ENSMUSP00000155128.2"; mgi_id "MGI:109443"; tag "mRNA_end_NF"; tag "cds_end_NF"; tag "CAGE_supported_TSS"; havana_gene "OTTMUSG00000070812.1"; havana_transcript "OTTMUST00000171137.1";
chr15	HAVANA	UTR	79578160	79578214	0	+	.	gene_id "ENSMUSG00000042535.10"; transcript_id "ENSMUST00000230898.2"; gene_type "protein_coding"; gene_name "Gtpbp1"; transcript_type "protein_coding"; transcript_name "Gtpbp1-208"; exon_number 1; exon_id "ENSMUSE00001439468.2"; level 2; protein_id "ENSMUSP00000155128.2"; mgi_id "MGI:109443"; tag "mRNA_end_NF"; tag "cds_end_NF"; tag "CAGE_supported_TSS"; havana_gene "OTTMUSG00000070812.1"; havana_transcript "OTTMUST00000171137.1";
chr15	ENSEMBL_gcm37	exon	79578160	79578214	0.563444834229005	+	.	gene_id "ENSMUSG00000042535.10"; transcript_id "ENSMUSG00000042535.10_tx_3"; exon_id "chr15_79578160_79578214_+"; exonnum "1"; txlen "2010";
chr15	HAVANA	transcript	79578160	79591373	0	+	.	gene_id "ENSMUSG00000042535.10"; transcript_id "ENSMUST00000230898.2"; gene_type "protein_coding"; gene_name "Gtpbp1"; transcript_type "protein_coding"; transcript_name "Gtpbp1-208"; level 2; protein_id "ENSMUSP00000155128.2"; mgi_id "MGI:109443"; tag "mRNA_end_NF"; tag "cds_end_NF"; tag "CAGE_supported_TSS"; havana_gene "OTTMUSG00000070812.1"; havana_transcript "OTTMUST00000171137.1";
chr15	HAVANA	UTR	79578186	79578407	0	+	.	gene_id "ENSMUSG00000042535.10"; transcript_id "ENSMUST00000229046.2"; gene_type "protein_coding"; gene_name "Gtpbp1"; transcript_type "protein_coding"; transcript_name "Gtpbp1-203"; exon_number 1; exon_id "ENSMUSE00001439810.2"; level 2; protein_id "ENSMUSP00000155617.2"; mgi_id "MGI:109443"; tag "mRNA_end_NF"; tag "cds_end_NF"; tag "not_organism_supported"; havana_gene "OTTMUSG00000070812.1"; havana_transcript "OTTMUST00000171207.1";
chr15	HAVANA	exon	79578186	79578468	0	+	.	gene_id "ENSMUSG00000042535.10"; transcript_id "ENSMUST00000229046.2"; gene_type "protein_coding"; gene_name "Gtpbp1"; transcript_type "protein_coding"; transcript_name "Gtpbp1-203"; exon_number 1; exon_id "ENSMUSE00001439810.2"; level 2; protein_id "ENSMUSP00000155617.2"; mgi_id "MGI:109443"; tag "mRNA_end_NF"; tag "cds_end_NF"; tag "not_organism_supported"; havana_gene "OTTMUSG00000070812.1"; havana_transcript "OTTMUST00000171207.1";
chr15	HAVANA	transcript	79578186	79592088	0	+	.	gene_id "ENSMUSG00000042535.10"; transcript_id "ENSMUST00000229046.2"; gene_type "protein_coding"; gene_name "Gtpbp1"; transcript_type "protein_coding"; transcript_name "Gtpbp1-203"; level 2; protein_id "ENSMUSP00000155617.2"; mgi_id "MGI:109443"; tag "mRNA_end_NF"; tag "cds_end_NF"; tag "not_organism_supported"; havana_gene "OTTMUSG00000070812.1"; havana_transcript "OTTMUST00000171207.1";
chr15	HAVANA	UTR	79578357	79578407	0	+	.	gene_id "ENSMUSG00000042535.10"; transcript_id "ENSMUST00000230898.2"; gene_type "protein_coding"; gene_name "Gtpbp1"; transcript_type "protein_coding"; transcript_name "Gtpbp1-208"; exon_number 2; exon_id "ENSMUSE00001442861.2"; level 2; protein_id "ENSMUSP00000155128.2"; mgi_id "MGI:109443"; tag "mRNA_end_NF"; tag "cds_end_NF"; tag "CAGE_supported_TSS"; havana_gene "OTTMUSG00000070812.1"; havana_transcript "OTTMUST00000171137.1";
chr15	HAVANA	exon	79578357	79578468	0	+	.	gene_id "ENSMUSG00000042535.10"; transcript_id "ENSMUST00000046463.10"; gene_type "protein_coding"; gene_name "Gtpbp1"; transcript_type "protein_coding"; transcript_name "Gtpbp1-201"; exon_number 2; exon_id "ENSMUSE00000259974.2"; level 2; protein_id "ENSMUSP00000043575.9"; transcript_support_level "1"; mgi_id "MGI:109443"; tag "basic"; tag "Ensembl_canonical"; tag "GENCODE_Primary"; tag "appris_principal_1"; tag "CCDS"; ccdsid "CCDS27648.1"; havana_gene "OTTMUSG00000070812.1"; havana_transcript "OTTMUST00000171136.1";
chr15	HAVANA	CDS	79578357	79578468	0	+	0	gene_id "ENSMUSG00000042535.10"; transcript_id "ENSMUST00000046463.10"; gene_type "protein_coding"; gene_name "Gtpbp1"; transcript_type "protein_coding"; transcript_name "Gtpbp1-201"; exon_number 2; exon_id "ENSMUSE00000259974.2"; level 2; protein_id "ENSMUSP00000043575.9"; transcript_support_level "1"; mgi_id "MGI:109443"; tag "basic"; tag "Ensembl_canonical"; tag "GENCODE_Primary"; tag "appris_principal_1"; tag "CCDS"; ccdsid "CCDS27648.1"; havana_gene "OTTMUSG00000070812.1"; havana_transcript "OTTMUST00000171136.1";
chr15	HAVANA	exon	79578357	79578468	0	+	.	gene_id "ENSMUSG00000042535.10"; transcript_id "ENSMUST00000230898.2"; gene_type "protein_coding"; gene_name "Gtpbp1"; transcript_type "protein_coding"; transcript_name "Gtpbp1-208"; exon_number 2; exon_id "ENSMUSE00001442861.2"; level 2; protein_id "ENSMUSP00000155128.2"; mgi_id "MGI:109443"; tag "mRNA_end_NF"; tag "cds_end_NF"; tag "CAGE_supported_TSS"; havana_gene "OTTMUSG00000070812.1"; havana_transcript "OTTMUST00000171137.1";
chr15	ENSEMBL_gcm37	exon	79578357	79578468	0.563444834229005	+	.	gene_id "ENSMUSG00000042535.10"; transcript_id "ENSMUSG00000042535.10_tx_2"; exon_id "chr15_79578357_79578468_+"; exonnum "2"; txlen "2209";
chr15	ENSEMBL_gcm37	exon	79578357	79578468	0.563444834229005	+	.	gene_id "ENSMUSG00000042535.10"; transcript_id "ENSMUSG00000042535.10_tx_3"; exon_id "chr15_79578357_79578468_+"; exonnum "2"; txlen "2010";
chr15	HAVANA	exon	79578381	79578468	0	+	.	gene_id "ENSMUSG00000042535.10"; transcript_id "ENSMUST00000230262.2"; gene_type "protein_coding"; gene_name "Gtpbp1"; transcript_type "protein_coding"; transcript_name "Gtpbp1-206"; exon_number 1; exon_id "ENSMUSE00001438696.2"; level 2; protein_id "ENSMUSP00000155719.2"; mgi_id "MGI:109443"; tag "mRNA_start_NF"; tag "mRNA_end_NF"; tag "cds_start_NF"; tag "cds_end_NF"; havana_gene "OTTMUSG00000070812.1"; havana_transcript "OTTMUST00000171138.1";
chr15	HAVANA	CDS	79578381	79578468	0	+	0	gene_id "ENSMUSG00000042535.10"; transcript_id "ENSMUST00000230262.2"; gene_type "protein_coding"; gene_name "Gtpbp1"; transcript_type "protein_coding"; transcript_name "Gtpbp1-206"; exon_number 1; exon_id "ENSMUSE00001438696.2"; level 2; protein_id "ENSMUSP00000155719.2"; mgi_id "MGI:109443"; tag "mRNA_start_NF"; tag "mRNA_end_NF"; tag "cds_start_NF"; tag "cds_end_NF"; havana_gene "OTTMUSG00000070812.1"; havana_transcript "OTTMUST00000171138.1";
chr15	HAVANA	transcript	79578381	79596374	0	+	.	gene_id "ENSMUSG00000042535.10"; transcript_id "ENSMUST00000230262.2"; gene_type "protein_coding"; gene_name "Gtpbp1"; transcript_type "protein_coding"; transcript_name "Gtpbp1-206"; level 2; protein_id "ENSMUSP00000155719.2"; mgi_id "MGI:109443"; tag "mRNA_start_NF"; tag "mRNA_end_NF"; tag "cds_start_NF"; tag "cds_end_NF"; havana_gene "OTTMUSG00000070812.1"; havana_transcript "OTTMUST00000171138.1";
chr15	HAVANA	start_codon	79578408	79578410	0	+	0	gene_id "ENSMUSG00000042535.10"; transcript_id "ENSMUST00000230898.2"; gene_type "protein_coding"; gene_name "Gtpbp1"; transcript_type "protein_coding"; transcript_name "Gtpbp1-208"; exon_number 2; exon_id "ENSMUSE00001442861.2"; level 2; protein_id "ENSMUSP00000155128.2"; mgi_id "MGI:109443"; tag "mRNA_end_NF"; tag "cds_end_NF"; tag "CAGE_supported_TSS"; havana_gene "OTTMUSG00000070812.1"; havana_transcript "OTTMUST00000171137.1";
chr15	HAVANA	start_codon	79578408	79578410	0	+	0	gene_id "ENSMUSG00000042535.10"; transcript_id "ENSMUST00000229046.2"; gene_type "protein_coding"; gene_name "Gtpbp1"; transcript_type "protein_coding"; transcript_name "Gtpbp1-203"; exon_number 1; exon_id "ENSMUSE00001439810.2"; level 2; protein_id "ENSMUSP00000155617.2"; mgi_id "MGI:109443"; tag "mRNA_end_NF"; tag "cds_end_NF"; tag "not_organism_supported"; havana_gene "OTTMUSG00000070812.1"; havana_transcript "OTTMUST00000171207.1";
chr15	HAVANA	CDS	79578408	79578468	0	+	0	gene_id "ENSMUSG00000042535.10"; transcript_id "ENSMUST00000230898.2"; gene_type "protein_coding"; gene_name "Gtpbp1"; transcript_type "protein_coding"; transcript_name "Gtpbp1-208"; exon_number 2; exon_id "ENSMUSE00001442861.2"; level 2; protein_id "ENSMUSP00000155128.2"; mgi_id "MGI:109443"; tag "mRNA_end_NF"; tag "cds_end_NF"; tag "CAGE_supported_TSS"; havana_gene "OTTMUSG00000070812.1"; havana_transcript "OTTMUST00000171137.1";
chr15	HAVANA	CDS	79578408	79578468	0	+	0	gene_id "ENSMUSG00000042535.10"; transcript_id "ENSMUST00000229046.2"; gene_type "protein_coding"; gene_name "Gtpbp1"; transcript_type "protein_coding"; transcript_name "Gtpbp1-203"; exon_number 1; exon_id "ENSMUSE00001439810.2"; level 2; protein_id "ENSMUSP00000155617.2"; mgi_id "MGI:109443"; tag "mRNA_end_NF"; tag "cds_end_NF"; tag "not_organism_supported"; havana_gene "OTTMUSG00000070812.1"; havana_transcript "OTTMUST00000171207.1";
chr15	sragcm37_mid	exon	79578696	79578753	0.563444834229005	+	.	gene_id "ENSMUSG00000042535.10"; transcript_id "ENSMUSG00000042535.10_tx_2"; exon_id "chr15_79578696_79578753_+"; exonnum "3"; txlen "2209";
chr15	sragcm37_mid	exon	79578696	79578753	0.563444834229005	+	.	gene_id "ENSMUSG00000042535.10"; transcript_id "ENSMUSG00000042535.10_tx_3"; exon_id "chr15_79578696_79578753_+"; exonnum "3"; txlen "2010";
chr15	HAVANA	exon	79591193	79591373	0	+	.	gene_id "ENSMUSG00000042535.10"; transcript_id "ENSMUST00000046463.10"; gene_type "protein_coding"; gene_name "Gtpbp1"; transcript_type "protein_coding"; transcript_name "Gtpbp1-201"; exon_number 3; exon_id "ENSMUSE00000259966.2"; level 2; protein_id "ENSMUSP00000043575.9"; transcript_support_level "1"; mgi_id "MGI:109443"; tag "basic"; tag "Ensembl_canonical"; tag "GENCODE_Primary"; tag "appris_principal_1"; tag "CCDS"; ccdsid "CCDS27648.1"; havana_gene "OTTMUSG00000070812.1"; havana_transcript "OTTMUST00000171136.1";
chr15	HAVANA	CDS	79591193	79591373	0	+	2	gene_id "ENSMUSG00000042535.10"; transcript_id "ENSMUST00000046463.10"; gene_type "protein_coding"; gene_name "Gtpbp1"; transcript_type "protein_coding"; transcript_name "Gtpbp1-201"; exon_number 3; exon_id "ENSMUSE00000259966.2"; level 2; protein_id "ENSMUSP00000043575.9"; transcript_support_level "1"; mgi_id "MGI:109443"; tag "basic"; tag "Ensembl_canonical"; tag "GENCODE_Primary"; tag "appris_principal_1"; tag "CCDS"; ccdsid "CCDS27648.1"; havana_gene "OTTMUSG00000070812.1"; havana_transcript "OTTMUST00000171136.1";
chr15	HAVANA	exon	79591193	79591373	0	+	.	gene_id "ENSMUSG00000042535.10"; transcript_id "ENSMUST00000230898.2"; gene_type "protein_coding"; gene_name "Gtpbp1"; transcript_type "protein_coding"; transcript_name "Gtpbp1-208"; exon_number 3; exon_id "ENSMUSE00000259966.2"; level 2; protein_id "ENSMUSP00000155128.2"; mgi_id "MGI:109443"; tag "mRNA_end_NF"; tag "cds_end_NF"; tag "CAGE_supported_TSS"; havana_gene "OTTMUSG00000070812.1"; havana_transcript "OTTMUST00000171137.1";
chr15	HAVANA	CDS	79591193	79591373	0	+	2	gene_id "ENSMUSG00000042535.10"; transcript_id "ENSMUST00000230898.2"; gene_type "protein_coding"; gene_name "Gtpbp1"; transcript_type "protein_coding"; transcript_name "Gtpbp1-208"; exon_number 3; exon_id "ENSMUSE00000259966.2"; level 2; protein_id "ENSMUSP00000155128.2"; mgi_id "MGI:109443"; tag "mRNA_end_NF"; tag "cds_end_NF"; tag "CAGE_supported_TSS"; havana_gene "OTTMUSG00000070812.1"; havana_transcript "OTTMUST00000171137.1";
chr15	HAVANA	exon	79591193	79591373	0	+	.	gene_id "ENSMUSG00000042535.10"; transcript_id "ENSMUST00000229046.2"; gene_type "protein_coding"; gene_name "Gtpbp1"; transcript_type "protein_coding"; transcript_name "Gtpbp1-203"; exon_number 2; exon_id "ENSMUSE00000259966.2"; level 2; protein_id "ENSMUSP00000155617.2"; mgi_id "MGI:109443"; tag "mRNA_end_NF"; tag "cds_end_NF"; tag "not_organism_supported"; havana_gene "OTTMUSG00000070812.1"; havana_transcript "OTTMUST00000171207.1";
chr15	HAVANA	CDS	79591193	79591373	0	+	2	gene_id "ENSMUSG00000042535.10"; transcript_id "ENSMUST00000229046.2"; gene_type "protein_coding"; gene_name "Gtpbp1"; transcript_type "protein_coding"; transcript_name "Gtpbp1-203"; exon_number 2; exon_id "ENSMUSE00000259966.2"; level 2; protein_id "ENSMUSP00000155617.2"; mgi_id "MGI:109443"; tag "mRNA_end_NF"; tag "cds_end_NF"; tag "not_organism_supported"; havana_gene "OTTMUSG00000070812.1"; havana_transcript "OTTMUST00000171207.1";
chr15	HAVANA	exon	79591193	79591373	0	+	.	gene_id "ENSMUSG00000042535.10"; transcript_id "ENSMUST00000230262.2"; gene_type "protein_coding"; gene_name "Gtpbp1"; transcript_type "protein_coding"; transcript_name "Gtpbp1-206"; exon_number 2; exon_id "ENSMUSE00000259966.2"; level 2; protein_id "ENSMUSP00000155719.2"; mgi_id "MGI:109443"; tag "mRNA_start_NF"; tag "mRNA_end_NF"; tag "cds_start_NF"; tag "cds_end_NF"; havana_gene "OTTMUSG00000070812.1"; havana_transcript "OTTMUST00000171138.1";
chr15	HAVANA	CDS	79591193	79591373	0	+	2	gene_id "ENSMUSG00000042535.10"; transcript_id "ENSMUST00000230262.2"; gene_type "protein_coding"; gene_name "Gtpbp1"; transcript_type "protein_coding"; transcript_name "Gtpbp1-206"; exon_number 2; exon_id "ENSMUSE00000259966.2"; level 2; protein_id "ENSMUSP00000155719.2"; mgi_id "MGI:109443"; tag "mRNA_start_NF"; tag "mRNA_end_NF"; tag "cds_start_NF"; tag "cds_end_NF"; havana_gene "OTTMUSG00000070812.1"; havana_transcript "OTTMUST00000171138.1";
chr15	ENSEMBL_gcm37	exon	79591193	79591373	0.563444834229005	+	.	gene_id "ENSMUSG00000042535.10"; transcript_id "ENSMUSG00000042535.10_tx_2"; exon_id "chr15_79591193_79591373_+"; exonnum "4"; txlen "2209";
chr15	ENSEMBL_gcm37	exon	79591193	79591373	0.563444834229005	+	.	gene_id "ENSMUSG00000042535.10"; transcript_id "ENSMUSG00000042535.10_tx_3"; exon_id "chr15_79591193_79591373_+"; exonnum "4"; txlen "2010";
chr15	HAVANA	exon	79591896	79592088	0	+	.	gene_id "ENSMUSG00000042535.10"; transcript_id "ENSMUST00000229046.2"; gene_type "protein_coding"; gene_name "Gtpbp1"; transcript_type "protein_coding"; transcript_name "Gtpbp1-203"; exon_number 3; exon_id "ENSMUSE00001440424.2"; level 2; protein_id "ENSMUSP00000155617.2"; mgi_id "MGI:109443"; tag "mRNA_end_NF"; tag "cds_end_NF"; tag "not_organism_supported"; havana_gene "OTTMUSG00000070812.1"; havana_transcript "OTTMUST00000171207.1";
chr15	HAVANA	CDS	79591896	79592088	0	+	1	gene_id "ENSMUSG00000042535.10"; transcript_id "ENSMUST00000229046.2"; gene_type "protein_coding"; gene_name "Gtpbp1"; transcript_type "protein_coding"; transcript_name "Gtpbp1-203"; exon_number 3; exon_id "ENSMUSE00001440424.2"; level 2; protein_id "ENSMUSP00000155617.2"; mgi_id "MGI:109443"; tag "mRNA_end_NF"; tag "cds_end_NF"; tag "not_organism_supported"; havana_gene "OTTMUSG00000070812.1"; havana_transcript "OTTMUST00000171207.1";
chr15	HAVANA	exon	79591896	79592244	0	+	.	gene_id "ENSMUSG00000042535.10"; transcript_id "ENSMUST00000046463.10"; gene_type "protein_coding"; gene_name "Gtpbp1"; transcript_type "protein_coding"; transcript_name "Gtpbp1-201"; exon_number 4; exon_id "ENSMUSE00000259961.2"; level 2; protein_id "ENSMUSP00000043575.9"; transcript_support_level "1"; mgi_id "MGI:109443"; tag "basic"; tag "Ensembl_canonical"; tag "GENCODE_Primary"; tag "appris_principal_1"; tag "CCDS"; ccdsid "CCDS27648.1"; havana_gene "OTTMUSG00000070812.1"; havana_transcript "OTTMUST00000171136.1";
chr15	HAVANA	CDS	79591896	79592244	0	+	1	gene_id "ENSMUSG00000042535.10"; transcript_id "ENSMUST00000046463.10"; gene_type "protein_coding"; gene_name "Gtpbp1"; transcript_type "protein_coding"; transcript_name "Gtpbp1-201"; exon_number 4; exon_id "ENSMUSE00000259961.2"; level 2; protein_id "ENSMUSP00000043575.9"; transcript_support_level "1"; mgi_id "MGI:109443"; tag "basic"; tag "Ensembl_canonical"; tag "GENCODE_Primary"; tag "appris_principal_1"; tag "CCDS"; ccdsid "CCDS27648.1"; havana_gene "OTTMUSG00000070812.1"; havana_transcript "OTTMUST00000171136.1";
chr15	ENSEMBL_gcm37	exon	79591896	79592244	0.563444834229005	+	.	gene_id "ENSMUSG00000042535.10"; transcript_id "ENSMUSG00000042535.10_tx_2"; exon_id "chr15_79591896_79592244_+"; exonnum "5"; txlen "2209";
chr15	ENSEMBL_gcm37	exon	79591896	79592244	0.563444834229005	+	.	gene_id "ENSMUSG00000042535.10"; transcript_id "ENSMUSG00000042535.10_tx_3"; exon_id "chr15_79591896_79592244_+"; exonnum "5"; txlen "2010";
chr15	HAVANA	exon	79592070	79592244	0	+	.	gene_id "ENSMUSG00000042535.10"; transcript_id "ENSMUST00000230262.2"; gene_type "protein_coding"; gene_name "Gtpbp1"; transcript_type "protein_coding"; transcript_name "Gtpbp1-206"; exon_number 3; exon_id "ENSMUSE00001443326.2"; level 2; protein_id "ENSMUSP00000155719.2"; mgi_id "MGI:109443"; tag "mRNA_start_NF"; tag "mRNA_end_NF"; tag "cds_start_NF"; tag "cds_end_NF"; havana_gene "OTTMUSG00000070812.1"; havana_transcript "OTTMUST00000171138.1";
chr15	HAVANA	CDS	79592070	79592244	0	+	1	gene_id "ENSMUSG00000042535.10"; transcript_id "ENSMUST00000230262.2"; gene_type "protein_coding"; gene_name "Gtpbp1"; transcript_type "protein_coding"; transcript_name "Gtpbp1-206"; exon_number 3; exon_id "ENSMUSE00001443326.2"; level 2; protein_id "ENSMUSP00000155719.2"; mgi_id "MGI:109443"; tag "mRNA_start_NF"; tag "mRNA_end_NF"; tag "cds_start_NF"; tag "cds_end_NF"; havana_gene "OTTMUSG00000070812.1"; havana_transcript "OTTMUST00000171138.1";
chr15	HAVANA	exon	79592092	79592244	0	+	.	gene_id "ENSMUSG00000042535.10"; transcript_id "ENSMUST00000231095.2"; gene_type "protein_coding"; gene_name "Gtpbp1"; transcript_type "nonsense_mediated_decay"; transcript_name "Gtpbp1-209"; exon_number 1; exon_id "ENSMUSE00001438204.2"; level 2; protein_id "ENSMUSP00000155592.2"; mgi_id "MGI:109443"; tag "mRNA_start_NF"; tag "cds_start_NF"; havana_gene "OTTMUSG00000070812.1"; havana_transcript "OTTMUST00000171208.1";
chr15	HAVANA	CDS	79592092	79592244	0	+	0	gene_id "ENSMUSG00000042535.10"; transcript_id "ENSMUST00000231095.2"; gene_type "protein_coding"; gene_name "Gtpbp1"; transcript_type "nonsense_mediated_decay"; transcript_name "Gtpbp1-209"; exon_number 1; exon_id "ENSMUSE00001438204.2"; level 2; protein_id "ENSMUSP00000155592.2"; mgi_id "MGI:109443"; tag "mRNA_start_NF"; tag "cds_start_NF"; havana_gene "OTTMUSG00000070812.1"; havana_transcript "OTTMUST00000171208.1";
chr15	HAVANA	transcript	79592092	79600374	0	+	.	gene_id "ENSMUSG00000042535.10"; transcript_id "ENSMUST00000231095.2"; gene_type "protein_coding"; gene_name "Gtpbp1"; transcript_type "nonsense_mediated_decay"; transcript_name "Gtpbp1-209"; level 2; protein_id "ENSMUSP00000155592.2"; mgi_id "MGI:109443"; tag "mRNA_start_NF"; tag "cds_start_NF"; havana_gene "OTTMUSG00000070812.1"; havana_transcript "OTTMUST00000171208.1";
chr15	HAVANA	exon	79592106	79592244	0	+	.	gene_id "ENSMUSG00000042535.10"; transcript_id "ENSMUST00000230023.2"; gene_type "protein_coding"; gene_name "Gtpbp1"; transcript_type "protein_coding_CDS_not_defined"; transcript_name "Gtpbp1-205"; exon_number 1; exon_id "ENSMUSE00001440109.2"; level 2; mgi_id "MGI:109443"; tag "NMD_likely_if_extended"; havana_gene "OTTMUSG00000070812.1"; havana_transcript "OTTMUST00000171209.1";
chr15	HAVANA	transcript	79592106	79600404	0	+	.	gene_id "ENSMUSG00000042535.10"; transcript_id "ENSMUST00000230023.2"; gene_type "protein_coding"; gene_name "Gtpbp1"; transcript_type "protein_coding_CDS_not_defined"; transcript_name "Gtpbp1-205"; level 2; mgi_id "MGI:109443"; tag "NMD_likely_if_extended"; havana_gene "OTTMUSG00000070812.1"; havana_transcript "OTTMUST00000171209.1";
chr15	HAVANA	exon	79596297	79596374	0	+	.	gene_id "ENSMUSG00000042535.10"; transcript_id "ENSMUST00000230262.2"; gene_type "protein_coding"; gene_name "Gtpbp1"; transcript_type "protein_coding"; transcript_name "Gtpbp1-206"; exon_number 4; exon_id "ENSMUSE00001443009.2"; level 2; protein_id "ENSMUSP00000155719.2"; mgi_id "MGI:109443"; tag "mRNA_start_NF"; tag "mRNA_end_NF"; tag "cds_start_NF"; tag "cds_end_NF"; havana_gene "OTTMUSG00000070812.1"; havana_transcript "OTTMUST00000171138.1";
chr15	HAVANA	CDS	79596297	79596374	0	+	0	gene_id "ENSMUSG00000042535.10"; transcript_id "ENSMUST00000230262.2"; gene_type "protein_coding"; gene_name "Gtpbp1"; transcript_type "protein_coding"; transcript_name "Gtpbp1-206"; exon_number 4; exon_id "ENSMUSE00001443009.2"; level 2; protein_id "ENSMUSP00000155719.2"; mgi_id "MGI:109443"; tag "mRNA_start_NF"; tag "mRNA_end_NF"; tag "cds_start_NF"; tag "cds_end_NF"; havana_gene "OTTMUSG00000070812.1"; havana_transcript "OTTMUST00000171138.1";
chr15	HAVANA	exon	79596297	79596420	0	+	.	gene_id "ENSMUSG00000042535.10"; transcript_id "ENSMUST00000046463.10"; gene_type "protein_coding"; gene_name "Gtpbp1"; transcript_type "protein_coding"; transcript_name "Gtpbp1-201"; exon_number 5; exon_id "ENSMUSE00000259953.2"; level 2; protein_id "ENSMUSP00000043575.9"; transcript_support_level "1"; mgi_id "MGI:109443"; tag "basic"; tag "Ensembl_canonical"; tag "GENCODE_Primary"; tag "appris_principal_1"; tag "CCDS"; ccdsid "CCDS27648.1"; havana_gene "OTTMUSG00000070812.1"; havana_transcript "OTTMUST00000171136.1";
chr15	HAVANA	CDS	79596297	79596420	0	+	0	gene_id "ENSMUSG00000042535.10"; transcript_id "ENSMUST00000046463.10"; gene_type "protein_coding"; gene_name "Gtpbp1"; transcript_type "protein_coding"; transcript_name "Gtpbp1-201"; exon_number 5; exon_id "ENSMUSE00000259953.2"; level 2; protein_id "ENSMUSP00000043575.9"; transcript_support_level "1"; mgi_id "MGI:109443"; tag "basic"; tag "Ensembl_canonical"; tag "GENCODE_Primary"; tag "appris_principal_1"; tag "CCDS"; ccdsid "CCDS27648.1"; havana_gene "OTTMUSG00000070812.1"; havana_transcript "OTTMUST00000171136.1";
chr15	HAVANA	exon	79596297	79596420	0	+	.	gene_id "ENSMUSG00000042535.10"; transcript_id "ENSMUST00000231095.2"; gene_type "protein_coding"; gene_name "Gtpbp1"; transcript_type "nonsense_mediated_decay"; transcript_name "Gtpbp1-209"; exon_number 2; exon_id "ENSMUSE00000259953.2"; level 2; protein_id "ENSMUSP00000155592.2"; mgi_id "MGI:109443"; tag "mRNA_start_NF"; tag "cds_start_NF"; havana_gene "OTTMUSG00000070812.1"; havana_transcript "OTTMUST00000171208.1";
chr15	HAVANA	CDS	79596297	79596420	0	+	0	gene_id "ENSMUSG00000042535.10"; transcript_id "ENSMUST00000231095.2"; gene_type "protein_coding"; gene_name "Gtpbp1"; transcript_type "nonsense_mediated_decay"; transcript_name "Gtpbp1-209"; exon_number 2; exon_id "ENSMUSE00000259953.2"; level 2; protein_id "ENSMUSP00000155592.2"; mgi_id "MGI:109443"; tag "mRNA_start_NF"; tag "cds_start_NF"; havana_gene "OTTMUSG00000070812.1"; havana_transcript "OTTMUST00000171208.1";
chr15	HAVANA	exon	79596297	79596420	0	+	.	gene_id "ENSMUSG00000042535.10"; transcript_id "ENSMUST00000230023.2"; gene_type "protein_coding"; gene_name "Gtpbp1"; transcript_type "protein_coding_CDS_not_defined"; transcript_name "Gtpbp1-205"; exon_number 2; exon_id "ENSMUSE00001443025.2"; level 2; mgi_id "MGI:109443"; tag "NMD_likely_if_extended"; havana_gene "OTTMUSG00000070812.1"; havana_transcript "OTTMUST00000171209.1";
chr15	ENSEMBL_gcm37	exon	79596297	79596420	0.563444834229005	+	.	gene_id "ENSMUSG00000042535.10"; transcript_id "ENSMUSG00000042535.10_tx_2"; exon_id "chr15_79596297_79596420_+"; exonnum "6"; txlen "2209";
chr15	ENSEMBL_gcm37	exon	79596297	79596420	0.563444834229005	+	.	gene_id "ENSMUSG00000042535.10"; transcript_id "ENSMUSG00000042535.10_tx_3"; exon_id "chr15_79596297_79596420_+"; exonnum "6"; txlen "2010";
chr15	HAVANA	CDS	79597427	79597560	0	+	2	gene_id "ENSMUSG00000042535.10"; transcript_id "ENSMUST00000231095.2"; gene_type "protein_coding"; gene_name "Gtpbp1"; transcript_type "nonsense_mediated_decay"; transcript_name "Gtpbp1-209"; exon_number 3; exon_id "ENSMUSE00001438980.2"; level 2; protein_id "ENSMUSP00000155592.2"; mgi_id "MGI:109443"; tag "mRNA_start_NF"; tag "cds_start_NF"; havana_gene "OTTMUSG00000070812.1"; havana_transcript "OTTMUST00000171208.1";
chr15	HAVANA	exon	79597427	79597679	0	+	.	gene_id "ENSMUSG00000042535.10"; transcript_id "ENSMUST00000231095.2"; gene_type "protein_coding"; gene_name "Gtpbp1"; transcript_type "nonsense_mediated_decay"; transcript_name "Gtpbp1-209"; exon_number 3; exon_id "ENSMUSE00001438980.2"; level 2; protein_id "ENSMUSP00000155592.2"; mgi_id "MGI:109443"; tag "mRNA_start_NF"; tag "cds_start_NF"; havana_gene "OTTMUSG00000070812.1"; havana_transcript "OTTMUST00000171208.1";
chr15	HAVANA	stop_codon	79597561	79597563	0	+	0	gene_id "ENSMUSG00000042535.10"; transcript_id "ENSMUST00000231095.2"; gene_type "protein_coding"; gene_name "Gtpbp1"; transcript_type "nonsense_mediated_decay"; transcript_name "Gtpbp1-209"; exon_number 3; exon_id "ENSMUSE00001438980.2"; level 2; protein_id "ENSMUSP00000155592.2"; mgi_id "MGI:109443"; tag "mRNA_start_NF"; tag "cds_start_NF"; havana_gene "OTTMUSG00000070812.1"; havana_transcript "OTTMUST00000171208.1";
chr15	HAVANA	UTR	79597561	79597679	0	+	.	gene_id "ENSMUSG00000042535.10"; transcript_id "ENSMUST00000231095.2"; gene_type "protein_coding"; gene_name "Gtpbp1"; transcript_type "nonsense_mediated_decay"; transcript_name "Gtpbp1-209"; exon_number 3; exon_id "ENSMUSE00001438980.2"; level 2; protein_id "ENSMUSP00000155592.2"; mgi_id "MGI:109443"; tag "mRNA_start_NF"; tag "cds_start_NF"; havana_gene "OTTMUSG00000070812.1"; havana_transcript "OTTMUST00000171208.1";
chr15	HAVANA	exon	79597565	79597679	0	+	.	gene_id "ENSMUSG00000042535.10"; transcript_id "ENSMUST00000046463.10"; gene_type "protein_coding"; gene_name "Gtpbp1"; transcript_type "protein_coding"; transcript_name "Gtpbp1-201"; exon_number 6; exon_id "ENSMUSE00000259945.2"; level 2; protein_id "ENSMUSP00000043575.9"; transcript_support_level "1"; mgi_id "MGI:109443"; tag "basic"; tag "Ensembl_canonical"; tag "GENCODE_Primary"; tag "appris_principal_1"; tag "CCDS"; ccdsid "CCDS27648.1"; havana_gene "OTTMUSG00000070812.1"; havana_transcript "OTTMUST00000171136.1";
chr15	HAVANA	CDS	79597565	79597679	0	+	2	gene_id "ENSMUSG00000042535.10"; transcript_id "ENSMUST00000046463.10"; gene_type "protein_coding"; gene_name "Gtpbp1"; transcript_type "protein_coding"; transcript_name "Gtpbp1-201"; exon_number 6; exon_id "ENSMUSE00000259945.2"; level 2; protein_id "ENSMUSP00000043575.9"; transcript_support_level "1"; mgi_id "MGI:109443"; tag "basic"; tag "Ensembl_canonical"; tag "GENCODE_Primary"; tag "appris_principal_1"; tag "CCDS"; ccdsid "CCDS27648.1"; havana_gene "OTTMUSG00000070812.1"; havana_transcript "OTTMUST00000171136.1";
chr15	HAVANA	exon	79597565	79597679	0	+	.	gene_id "ENSMUSG00000042535.10"; transcript_id "ENSMUST00000230023.2"; gene_type "protein_coding"; gene_name "Gtpbp1"; transcript_type "protein_coding_CDS_not_defined"; transcript_name "Gtpbp1-205"; exon_number 3; exon_id "ENSMUSE00001440115.2"; level 2; mgi_id "MGI:109443"; tag "NMD_likely_if_extended"; havana_gene "OTTMUSG00000070812.1"; havana_transcript "OTTMUST00000171209.1";
chr15	ENSEMBL_gcm37	exon	79597565	79597679	0.563444834229005	+	.	gene_id "ENSMUSG00000042535.10"; transcript_id "ENSMUSG00000042535.10_tx_2"; exon_id "chr15_79597565_79597679_+"; exonnum "7"; txlen "2209";
chr15	ENSEMBL_gcm37	exon	79597565	79597679	0.563444834229005	+	.	gene_id "ENSMUSG00000042535.10"; transcript_id "ENSMUSG00000042535.10_tx_3"; exon_id "chr15_79597565_79597679_+"; exonnum "7"; txlen "2010";
chr15	HAVANA	exon	79600048	79600192	0	+	.	gene_id "ENSMUSG00000042535.10"; transcript_id "ENSMUST00000046463.10"; gene_type "protein_coding"; gene_name "Gtpbp1"; transcript_type "protein_coding"; transcript_name "Gtpbp1-201"; exon_number 7; exon_id "ENSMUSE00000259940.2"; level 2; protein_id "ENSMUSP00000043575.9"; transcript_support_level "1"; mgi_id "MGI:109443"; tag "basic"; tag "Ensembl_canonical"; tag "GENCODE_Primary"; tag "appris_principal_1"; tag "CCDS"; ccdsid "CCDS27648.1"; havana_gene "OTTMUSG00000070812.1"; havana_transcript "OTTMUST00000171136.1";
chr15	HAVANA	CDS	79600048	79600192	0	+	1	gene_id "ENSMUSG00000042535.10"; transcript_id "ENSMUST00000046463.10"; gene_type "protein_coding"; gene_name "Gtpbp1"; transcript_type "protein_coding"; transcript_name "Gtpbp1-201"; exon_number 7; exon_id "ENSMUSE00000259940.2"; level 2; protein_id "ENSMUSP00000043575.9"; transcript_support_level "1"; mgi_id "MGI:109443"; tag "basic"; tag "Ensembl_canonical"; tag "GENCODE_Primary"; tag "appris_principal_1"; tag "CCDS"; ccdsid "CCDS27648.1"; havana_gene "OTTMUSG00000070812.1"; havana_transcript "OTTMUST00000171136.1";
chr15	HAVANA	exon	79600048	79600192	0	+	.	gene_id "ENSMUSG00000042535.10"; transcript_id "ENSMUST00000231095.2"; gene_type "protein_coding"; gene_name "Gtpbp1"; transcript_type "nonsense_mediated_decay"; transcript_name "Gtpbp1-209"; exon_number 4; exon_id "ENSMUSE00001441793.2"; level 2; protein_id "ENSMUSP00000155592.2"; mgi_id "MGI:109443"; tag "mRNA_start_NF"; tag "cds_start_NF"; havana_gene "OTTMUSG00000070812.1"; havana_transcript "OTTMUST00000171208.1";
chr15	HAVANA	UTR	79600048	79600192	0	+	.	gene_id "ENSMUSG00000042535.10"; transcript_id "ENSMUST00000231095.2"; gene_type "protein_coding"; gene_name "Gtpbp1"; transcript_type "nonsense_mediated_decay"; transcript_name "Gtpbp1-209"; exon_number 4; exon_id "ENSMUSE00001441793.2"; level 2; protein_id "ENSMUSP00000155592.2"; mgi_id "MGI:109443"; tag "mRNA_start_NF"; tag "cds_start_NF"; havana_gene "OTTMUSG00000070812.1"; havana_transcript "OTTMUST00000171208.1";
chr15	ENSEMBL_gcm37	exon	79600048	79600192	0.563444834229005	+	.	gene_id "ENSMUSG00000042535.10"; transcript_id "ENSMUSG00000042535.10_tx_2"; exon_id "chr15_79600048_79600192_+"; exonnum "8"; txlen "2209";
chr15	ENSEMBL_gcm37	exon	79600048	79600192	0.563444834229005	+	.	gene_id "ENSMUSG00000042535.10"; transcript_id "ENSMUSG00000042535.10_tx_3"; exon_id "chr15_79600048_79600192_+"; exonnum "8"; txlen "2010";
chr15	HAVANA	exon	79600067	79600192	0	+	.	gene_id "ENSMUSG00000042535.10"; transcript_id "ENSMUST00000230023.2"; gene_type "protein_coding"; gene_name "Gtpbp1"; transcript_type "protein_coding_CDS_not_defined"; transcript_name "Gtpbp1-205"; exon_number 4; exon_id "ENSMUSE00001436925.2"; level 2; mgi_id "MGI:109443"; tag "NMD_likely_if_extended"; havana_gene "OTTMUSG00000070812.1"; havana_transcript "OTTMUST00000171209.1";
chr15	HAVANA	exon	79600287	79600374	0	+	.	gene_id "ENSMUSG00000042535.10"; transcript_id "ENSMUST00000231095.2"; gene_type "protein_coding"; gene_name "Gtpbp1"; transcript_type "nonsense_mediated_decay"; transcript_name "Gtpbp1-209"; exon_number 5; exon_id "ENSMUSE00001438967.2"; level 2; protein_id "ENSMUSP00000155592.2"; mgi_id "MGI:109443"; tag "mRNA_start_NF"; tag "cds_start_NF"; havana_gene "OTTMUSG00000070812.1"; havana_transcript "OTTMUST00000171208.1";
chr15	HAVANA	UTR	79600287	79600374	0	+	.	gene_id "ENSMUSG00000042535.10"; transcript_id "ENSMUST00000231095.2"; gene_type "protein_coding"; gene_name "Gtpbp1"; transcript_type "nonsense_mediated_decay"; transcript_name "Gtpbp1-209"; exon_number 5; exon_id "ENSMUSE00001438967.2"; level 2; protein_id "ENSMUSP00000155592.2"; mgi_id "MGI:109443"; tag "mRNA_start_NF"; tag "cds_start_NF"; havana_gene "OTTMUSG00000070812.1"; havana_transcript "OTTMUST00000171208.1";
chr15	HAVANA	exon	79600287	79600404	0	+	.	gene_id "ENSMUSG00000042535.10"; transcript_id "ENSMUST00000230023.2"; gene_type "protein_coding"; gene_name "Gtpbp1"; transcript_type "protein_coding_CDS_not_defined"; transcript_name "Gtpbp1-205"; exon_number 5; exon_id "ENSMUSE00001440684.2"; level 2; mgi_id "MGI:109443"; tag "NMD_likely_if_extended"; havana_gene "OTTMUSG00000070812.1"; havana_transcript "OTTMUST00000171209.1";
chr15	HAVANA	exon	79600287	79600469	0	+	.	gene_id "ENSMUSG00000042535.10"; transcript_id "ENSMUST00000046463.10"; gene_type "protein_coding"; gene_name "Gtpbp1"; transcript_type "protein_coding"; transcript_name "Gtpbp1-201"; exon_number 8; exon_id "ENSMUSE00000259934.2"; level 2; protein_id "ENSMUSP00000043575.9"; transcript_support_level "1"; mgi_id "MGI:109443"; tag "basic"; tag "Ensembl_canonical"; tag "GENCODE_Primary"; tag "appris_principal_1"; tag "CCDS"; ccdsid "CCDS27648.1"; havana_gene "OTTMUSG00000070812.1"; havana_transcript "OTTMUST00000171136.1";
chr15	HAVANA	CDS	79600287	79600469	0	+	0	gene_id "ENSMUSG00000042535.10"; transcript_id "ENSMUST00000046463.10"; gene_type "protein_coding"; gene_name "Gtpbp1"; transcript_type "protein_coding"; transcript_name "Gtpbp1-201"; exon_number 8; exon_id "ENSMUSE00000259934.2"; level 2; protein_id "ENSMUSP00000043575.9"; transcript_support_level "1"; mgi_id "MGI:109443"; tag "basic"; tag "Ensembl_canonical"; tag "GENCODE_Primary"; tag "appris_principal_1"; tag "CCDS"; ccdsid "CCDS27648.1"; havana_gene "OTTMUSG00000070812.1"; havana_transcript "OTTMUST00000171136.1";
chr15	ENSEMBL_gcm37	exon	79600287	79600469	0.563444834229005	+	.	gene_id "ENSMUSG00000042535.10"; transcript_id "ENSMUSG00000042535.10_tx_2"; exon_id "chr15_79600287_79600469_+"; exonnum "9"; txlen "2209";
chr15	ENSEMBL_gcm37	exon	79600287	79600469	0.563444834229005	+	.	gene_id "ENSMUSG00000042535.10"; transcript_id "ENSMUSG00000042535.10_tx_3"; exon_id "chr15_79600287_79600469_+"; exonnum "9"; txlen "2010";
chr15	HAVANA	exon	79600433	79600469	0	+	.	gene_id "ENSMUSG00000042535.10"; transcript_id "ENSMUST00000228991.2"; gene_type "protein_coding"; gene_name "Gtpbp1"; transcript_type "protein_coding"; transcript_name "Gtpbp1-202"; exon_number 1; exon_id "ENSMUSE00001439243.2"; level 2; protein_id "ENSMUSP00000154947.2"; mgi_id "MGI:109443"; tag "mRNA_start_NF"; tag "cds_start_NF"; havana_gene "OTTMUSG00000070812.1"; havana_transcript "OTTMUST00000171210.1";
chr15	HAVANA	CDS	79600433	79600469	0	+	1	gene_id "ENSMUSG00000042535.10"; transcript_id "ENSMUST00000228991.2"; gene_type "protein_coding"; gene_name "Gtpbp1"; transcript_type "protein_coding"; transcript_name "Gtpbp1-202"; exon_number 1; exon_id "ENSMUSE00001439243.2"; level 2; protein_id "ENSMUSP00000154947.2"; mgi_id "MGI:109443"; tag "mRNA_start_NF"; tag "cds_start_NF"; havana_gene "OTTMUSG00000070812.1"; havana_transcript "OTTMUST00000171210.1";
chr15	HAVANA	transcript	79600433	79604312	0	+	.	gene_id "ENSMUSG00000042535.10"; transcript_id "ENSMUST00000228991.2"; gene_type "protein_coding"; gene_name "Gtpbp1"; transcript_type "protein_coding"; transcript_name "Gtpbp1-202"; level 2; protein_id "ENSMUSP00000154947.2"; mgi_id "MGI:109443"; tag "mRNA_start_NF"; tag "cds_start_NF"; havana_gene "OTTMUSG00000070812.1"; havana_transcript "OTTMUST00000171210.1";
chr15	HAVANA	exon	79601184	79601319	0	+	.	gene_id "ENSMUSG00000042535.10"; transcript_id "ENSMUST00000046463.10"; gene_type "protein_coding"; gene_name "Gtpbp1"; transcript_type "protein_coding"; transcript_name "Gtpbp1-201"; exon_number 9; exon_id "ENSMUSE00000259927.2"; level 2; protein_id "ENSMUSP00000043575.9"; transcript_support_level "1"; mgi_id "MGI:109443"; tag "basic"; tag "Ensembl_canonical"; tag "GENCODE_Primary"; tag "appris_principal_1"; tag "CCDS"; ccdsid "CCDS27648.1"; havana_gene "OTTMUSG00000070812.1"; havana_transcript "OTTMUST00000171136.1";
chr15	HAVANA	CDS	79601184	79601319	0	+	0	gene_id "ENSMUSG00000042535.10"; transcript_id "ENSMUST00000046463.10"; gene_type "protein_coding"; gene_name "Gtpbp1"; transcript_type "protein_coding"; transcript_name "Gtpbp1-201"; exon_number 9; exon_id "ENSMUSE00000259927.2"; level 2; protein_id "ENSMUSP00000043575.9"; transcript_support_level "1"; mgi_id "MGI:109443"; tag "basic"; tag "Ensembl_canonical"; tag "GENCODE_Primary"; tag "appris_principal_1"; tag "CCDS"; ccdsid "CCDS27648.1"; havana_gene "OTTMUSG00000070812.1"; havana_transcript "OTTMUST00000171136.1";
chr15	HAVANA	exon	79601184	79601319	0	+	.	gene_id "ENSMUSG00000042535.10"; transcript_id "ENSMUST00000228991.2"; gene_type "protein_coding"; gene_name "Gtpbp1"; transcript_type "protein_coding"; transcript_name "Gtpbp1-202"; exon_number 2; exon_id "ENSMUSE00000259927.2"; level 2; protein_id "ENSMUSP00000154947.2"; mgi_id "MGI:109443"; tag "mRNA_start_NF"; tag "cds_start_NF"; havana_gene "OTTMUSG00000070812.1"; havana_transcript "OTTMUST00000171210.1";
chr15	HAVANA	CDS	79601184	79601319	0	+	0	gene_id "ENSMUSG00000042535.10"; transcript_id "ENSMUST00000228991.2"; gene_type "protein_coding"; gene_name "Gtpbp1"; transcript_type "protein_coding"; transcript_name "Gtpbp1-202"; exon_number 2; exon_id "ENSMUSE00000259927.2"; level 2; protein_id "ENSMUSP00000154947.2"; mgi_id "MGI:109443"; tag "mRNA_start_NF"; tag "cds_start_NF"; havana_gene "OTTMUSG00000070812.1"; havana_transcript "OTTMUST00000171210.1";
chr15	ENSEMBL_gcm37	exon	79601184	79601319	0.563444834229005	+	.	gene_id "ENSMUSG00000042535.10"; transcript_id "ENSMUSG00000042535.10_tx_2"; exon_id "chr15_79601184_79601319_+"; exonnum "10"; txlen "2209";
chr15	ENSEMBL_gcm37	exon	79601184	79601319	0.563444834229005	+	.	gene_id "ENSMUSG00000042535.10"; transcript_id "ENSMUSG00000042535.10_tx_3"; exon_id "chr15_79601184_79601319_+"; exonnum "10"; txlen "2010";
chr15	HAVANA	exon	79601207	79601319	0	+	.	gene_id "ENSMUSG00000042535.10"; transcript_id "ENSMUST00000229583.2"; gene_type "protein_coding"; gene_name "Gtpbp1"; transcript_type "protein_coding"; transcript_name "Gtpbp1-204"; exon_number 1; exon_id "ENSMUSE00001442770.2"; level 2; protein_id "ENSMUSP00000155748.2"; mgi_id "MGI:109443"; tag "mRNA_start_NF"; tag "cds_start_NF"; tag "not_organism_supported"; havana_gene "OTTMUSG00000070812.1"; havana_transcript "OTTMUST00000171211.1";
chr15	HAVANA	CDS	79601207	79601319	0	+	1	gene_id "ENSMUSG00000042535.10"; transcript_id "ENSMUST00000229583.2"; gene_type "protein_coding"; gene_name "Gtpbp1"; transcript_type "protein_coding"; transcript_name "Gtpbp1-204"; exon_number 1; exon_id "ENSMUSE00001442770.2"; level 2; protein_id "ENSMUSP00000155748.2"; mgi_id "MGI:109443"; tag "mRNA_start_NF"; tag "cds_start_NF"; tag "not_organism_supported"; havana_gene "OTTMUSG00000070812.1"; havana_transcript "OTTMUST00000171211.1";
chr15	HAVANA	transcript	79601207	79603529	0	+	.	gene_id "ENSMUSG00000042535.10"; transcript_id "ENSMUST00000229583.2"; gene_type "protein_coding"; gene_name "Gtpbp1"; transcript_type "protein_coding"; transcript_name "Gtpbp1-204"; level 2; protein_id "ENSMUSP00000155748.2"; mgi_id "MGI:109443"; tag "mRNA_start_NF"; tag "cds_start_NF"; tag "not_organism_supported"; havana_gene "OTTMUSG00000070812.1"; havana_transcript "OTTMUST00000171211.1";
chr15	HAVANA	exon	79601796	79601974	0	+	.	gene_id "ENSMUSG00000042535.10"; transcript_id "ENSMUST00000046463.10"; gene_type "protein_coding"; gene_name "Gtpbp1"; transcript_type "protein_coding"; transcript_name "Gtpbp1-201"; exon_number 10; exon_id "ENSMUSE00000259920.2"; level 2; protein_id "ENSMUSP00000043575.9"; transcript_support_level "1"; mgi_id "MGI:109443"; tag "basic"; tag "Ensembl_canonical"; tag "GENCODE_Primary"; tag "appris_principal_1"; tag "CCDS"; ccdsid "CCDS27648.1"; havana_gene "OTTMUSG00000070812.1"; havana_transcript "OTTMUST00000171136.1";
chr15	HAVANA	CDS	79601796	79601974	0	+	2	gene_id "ENSMUSG00000042535.10"; transcript_id "ENSMUST00000046463.10"; gene_type "protein_coding"; gene_name "Gtpbp1"; transcript_type "protein_coding"; transcript_name "Gtpbp1-201"; exon_number 10; exon_id "ENSMUSE00000259920.2"; level 2; protein_id "ENSMUSP00000043575.9"; transcript_support_level "1"; mgi_id "MGI:109443"; tag "basic"; tag "Ensembl_canonical"; tag "GENCODE_Primary"; tag "appris_principal_1"; tag "CCDS"; ccdsid "CCDS27648.1"; havana_gene "OTTMUSG00000070812.1"; havana_transcript "OTTMUST00000171136.1";
chr15	HAVANA	exon	79601796	79601974	0	+	.	gene_id "ENSMUSG00000042535.10"; transcript_id "ENSMUST00000228991.2"; gene_type "protein_coding"; gene_name "Gtpbp1"; transcript_type "protein_coding"; transcript_name "Gtpbp1-202"; exon_number 3; exon_id "ENSMUSE00000259920.2"; level 2; protein_id "ENSMUSP00000154947.2"; mgi_id "MGI:109443"; tag "mRNA_start_NF"; tag "cds_start_NF"; havana_gene "OTTMUSG00000070812.1"; havana_transcript "OTTMUST00000171210.1";
chr15	HAVANA	CDS	79601796	79601974	0	+	2	gene_id "ENSMUSG00000042535.10"; transcript_id "ENSMUST00000228991.2"; gene_type "protein_coding"; gene_name "Gtpbp1"; transcript_type "protein_coding"; transcript_name "Gtpbp1-202"; exon_number 3; exon_id "ENSMUSE00000259920.2"; level 2; protein_id "ENSMUSP00000154947.2"; mgi_id "MGI:109443"; tag "mRNA_start_NF"; tag "cds_start_NF"; havana_gene "OTTMUSG00000070812.1"; havana_transcript "OTTMUST00000171210.1";
chr15	HAVANA	exon	79601796	79601974	0	+	.	gene_id "ENSMUSG00000042535.10"; transcript_id "ENSMUST00000229583.2"; gene_type "protein_coding"; gene_name "Gtpbp1"; transcript_type "protein_coding"; transcript_name "Gtpbp1-204"; exon_number 2; exon_id "ENSMUSE00000259920.2"; level 2; protein_id "ENSMUSP00000155748.2"; mgi_id "MGI:109443"; tag "mRNA_start_NF"; tag "cds_start_NF"; tag "not_organism_supported"; havana_gene "OTTMUSG00000070812.1"; havana_transcript "OTTMUST00000171211.1";
chr15	HAVANA	CDS	79601796	79601974	0	+	2	gene_id "ENSMUSG00000042535.10"; transcript_id "ENSMUST00000229583.2"; gene_type "protein_coding"; gene_name "Gtpbp1"; transcript_type "protein_coding"; transcript_name "Gtpbp1-204"; exon_number 2; exon_id "ENSMUSE00000259920.2"; level 2; protein_id "ENSMUSP00000155748.2"; mgi_id "MGI:109443"; tag "mRNA_start_NF"; tag "cds_start_NF"; tag "not_organism_supported"; havana_gene "OTTMUSG00000070812.1"; havana_transcript "OTTMUST00000171211.1";
chr15	ENSEMBL_gcm37	exon	79601796	79601974	0.563444834229005	+	.	gene_id "ENSMUSG00000042535.10"; transcript_id "ENSMUSG00000042535.10_tx_2"; exon_id "chr15_79601796_79601974_+"; exonnum "11"; txlen "2209";
chr15	ENSEMBL_gcm37	exon	79601796	79601974	0.563444834229005	+	.	gene_id "ENSMUSG00000042535.10"; transcript_id "ENSMUSG00000042535.10_tx_3"; exon_id "chr15_79601796_79601974_+"; exonnum "11"; txlen "2010";
chr15	HAVANA	exon	79603112	79603429	0	+	.	gene_id "ENSMUSG00000042535.10"; transcript_id "ENSMUST00000230496.2"; gene_type "protein_coding"; gene_name "Gtpbp1"; transcript_type "retained_intron"; transcript_name "Gtpbp1-207"; exon_number 1; exon_id "ENSMUSE00001443654.2"; level 2; mgi_id "MGI:109443"; havana_gene "OTTMUSG00000070812.1"; havana_transcript "OTTMUST00000171212.1";
chr15	HAVANA	transcript	79603112	79604382	0	+	.	gene_id "ENSMUSG00000042535.10"; transcript_id "ENSMUST00000230496.2"; gene_type "protein_coding"; gene_name "Gtpbp1"; transcript_type "retained_intron"; transcript_name "Gtpbp1-207"; level 2; mgi_id "MGI:109443"; havana_gene "OTTMUSG00000070812.1"; havana_transcript "OTTMUST00000171212.1";
chr15	HAVANA	exon	79603229	79603429	0	+	.	gene_id "ENSMUSG00000042535.10"; transcript_id "ENSMUST00000046463.10"; gene_type "protein_coding"; gene_name "Gtpbp1"; transcript_type "protein_coding"; transcript_name "Gtpbp1-201"; exon_number 11; exon_id "ENSMUSE00000259916.2"; level 2; protein_id "ENSMUSP00000043575.9"; transcript_support_level "1"; mgi_id "MGI:109443"; tag "basic"; tag "Ensembl_canonical"; tag "GENCODE_Primary"; tag "appris_principal_1"; tag "CCDS"; ccdsid "CCDS27648.1"; havana_gene "OTTMUSG00000070812.1"; havana_transcript "OTTMUST00000171136.1";
chr15	HAVANA	CDS	79603229	79603429	0	+	0	gene_id "ENSMUSG00000042535.10"; transcript_id "ENSMUST00000046463.10"; gene_type "protein_coding"; gene_name "Gtpbp1"; transcript_type "protein_coding"; transcript_name "Gtpbp1-201"; exon_number 11; exon_id "ENSMUSE00000259916.2"; level 2; protein_id "ENSMUSP00000043575.9"; transcript_support_level "1"; mgi_id "MGI:109443"; tag "basic"; tag "Ensembl_canonical"; tag "GENCODE_Primary"; tag "appris_principal_1"; tag "CCDS"; ccdsid "CCDS27648.1"; havana_gene "OTTMUSG00000070812.1"; havana_transcript "OTTMUST00000171136.1";
chr15	ENSEMBL_gcm37	exon	79603229	79603429	0.563444834229005	+	.	gene_id "ENSMUSG00000042535.10"; transcript_id "ENSMUSG00000042535.10_tx_2"; exon_id "chr15_79603229_79603429_+"; exonnum "12"; txlen "2209";
chr15	ENSEMBL_gcm37	exon	79603229	79603429	0.563444834229005	+	.	gene_id "ENSMUSG00000042535.10"; transcript_id "ENSMUSG00000042535.10_tx_3"; exon_id "chr15_79603229_79603429_+"; exonnum "12"; txlen "2010";
chr15	HAVANA	CDS	79603229	79603522	0	+	0	gene_id "ENSMUSG00000042535.10"; transcript_id "ENSMUST00000229583.2"; gene_type "protein_coding"; gene_name "Gtpbp1"; transcript_type "protein_coding"; transcript_name "Gtpbp1-204"; exon_number 3; exon_id "ENSMUSE00001439893.2"; level 2; protein_id "ENSMUSP00000155748.2"; mgi_id "MGI:109443"; tag "mRNA_start_NF"; tag "cds_start_NF"; tag "not_organism_supported"; havana_gene "OTTMUSG00000070812.1"; havana_transcript "OTTMUST00000171211.1";
chr15	HAVANA	exon	79603229	79603529	0	+	.	gene_id "ENSMUSG00000042535.10"; transcript_id "ENSMUST00000229583.2"; gene_type "protein_coding"; gene_name "Gtpbp1"; transcript_type "protein_coding"; transcript_name "Gtpbp1-204"; exon_number 3; exon_id "ENSMUSE00001439893.2"; level 2; protein_id "ENSMUSP00000155748.2"; mgi_id "MGI:109443"; tag "mRNA_start_NF"; tag "cds_start_NF"; tag "not_organism_supported"; havana_gene "OTTMUSG00000070812.1"; havana_transcript "OTTMUST00000171211.1";
chr15	HAVANA	exon	79603268	79603429	0	+	.	gene_id "ENSMUSG00000042535.10"; transcript_id "ENSMUST00000228991.2"; gene_type "protein_coding"; gene_name "Gtpbp1"; transcript_type "protein_coding"; transcript_name "Gtpbp1-202"; exon_number 4; exon_id "ENSMUSE00001442592.2"; level 2; protein_id "ENSMUSP00000154947.2"; mgi_id "MGI:109443"; tag "mRNA_start_NF"; tag "cds_start_NF"; havana_gene "OTTMUSG00000070812.1"; havana_transcript "OTTMUST00000171210.1";
chr15	HAVANA	CDS	79603268	79603429	0	+	0	gene_id "ENSMUSG00000042535.10"; transcript_id "ENSMUST00000228991.2"; gene_type "protein_coding"; gene_name "Gtpbp1"; transcript_type "protein_coding"; transcript_name "Gtpbp1-202"; exon_number 4; exon_id "ENSMUSE00001442592.2"; level 2; protein_id "ENSMUSP00000154947.2"; mgi_id "MGI:109443"; tag "mRNA_start_NF"; tag "cds_start_NF"; havana_gene "OTTMUSG00000070812.1"; havana_transcript "OTTMUST00000171210.1";
chr15	HAVANA	stop_codon	79603523	79603525	0	+	0	gene_id "ENSMUSG00000042535.10"; transcript_id "ENSMUST00000229583.2"; gene_type "protein_coding"; gene_name "Gtpbp1"; transcript_type "protein_coding"; transcript_name "Gtpbp1-204"; exon_number 3; exon_id "ENSMUSE00001439893.2"; level 2; protein_id "ENSMUSP00000155748.2"; mgi_id "MGI:109443"; tag "mRNA_start_NF"; tag "cds_start_NF"; tag "not_organism_supported"; havana_gene "OTTMUSG00000070812.1"; havana_transcript "OTTMUST00000171211.1";
chr15	HAVANA	UTR	79603523	79603529	0	+	.	gene_id "ENSMUSG00000042535.10"; transcript_id "ENSMUST00000229583.2"; gene_type "protein_coding"; gene_name "Gtpbp1"; transcript_type "protein_coding"; transcript_name "Gtpbp1-204"; exon_number 3; exon_id "ENSMUSE00001439893.2"; level 2; protein_id "ENSMUSP00000155748.2"; mgi_id "MGI:109443"; tag "mRNA_start_NF"; tag "cds_start_NF"; tag "not_organism_supported"; havana_gene "OTTMUSG00000070812.1"; havana_transcript "OTTMUST00000171211.1";
chr15	HAVANA	CDS	79604211	79604297	0	+	0	gene_id "ENSMUSG00000042535.10"; transcript_id "ENSMUST00000046463.10"; gene_type "protein_coding"; gene_name "Gtpbp1"; transcript_type "protein_coding"; transcript_name "Gtpbp1-201"; exon_number 12; exon_id "ENSMUSE00000259908.5"; level 2; protein_id "ENSMUSP00000043575.9"; transcript_support_level "1"; mgi_id "MGI:109443"; tag "basic"; tag "Ensembl_canonical"; tag "GENCODE_Primary"; tag "appris_principal_1"; tag "CCDS"; ccdsid "CCDS27648.1"; havana_gene "OTTMUSG00000070812.1"; havana_transcript "OTTMUST00000171136.1";
chr15	HAVANA	CDS	79604211	79604297	0	+	0	gene_id "ENSMUSG00000042535.10"; transcript_id "ENSMUST00000228991.2"; gene_type "protein_coding"; gene_name "Gtpbp1"; transcript_type "protein_coding"; transcript_name "Gtpbp1-202"; exon_number 5; exon_id "ENSMUSE00001440371.2"; level 2; protein_id "ENSMUSP00000154947.2"; mgi_id "MGI:109443"; tag "mRNA_start_NF"; tag "cds_start_NF"; havana_gene "OTTMUSG00000070812.1"; havana_transcript "OTTMUST00000171210.1";
chr15	HAVANA	exon	79604211	79604312	0	+	.	gene_id "ENSMUSG00000042535.10"; transcript_id "ENSMUST00000228991.2"; gene_type "protein_coding"; gene_name "Gtpbp1"; transcript_type "protein_coding"; transcript_name "Gtpbp1-202"; exon_number 5; exon_id "ENSMUSE00001440371.2"; level 2; protein_id "ENSMUSP00000154947.2"; mgi_id "MGI:109443"; tag "mRNA_start_NF"; tag "cds_start_NF"; havana_gene "OTTMUSG00000070812.1"; havana_transcript "OTTMUST00000171210.1";
chr15	HAVANA	exon	79604211	79604382	0	+	.	gene_id "ENSMUSG00000042535.10"; transcript_id "ENSMUST00000230496.2"; gene_type "protein_coding"; gene_name "Gtpbp1"; transcript_type "retained_intron"; transcript_name "Gtpbp1-207"; exon_number 2; exon_id "ENSMUSE00001442188.2"; level 2; mgi_id "MGI:109443"; havana_gene "OTTMUSG00000070812.1"; havana_transcript "OTTMUST00000171212.1";
chr15	ENSEMBL_gcm37	exon	79604211	79604382	0.563444834229005	+	.	gene_id "ENSMUSG00000042535.10"; transcript_id "ENSMUSG00000042535.10_tx_2"; exon_id "chr15_79604211_79604382_+"; exonnum "13"; txlen "2209";
chr15	ENSEMBL_gcm37	exon	79604211	79604382	0.563444834229005	+	.	gene_id "ENSMUSG00000042535.10"; transcript_id "ENSMUSG00000042535.10_tx_3"; exon_id "chr15_79604211_79604382_+"; exonnum "13"; txlen "2010";
chr15	HAVANA	exon	79604211	79605680	0	+	.	gene_id "ENSMUSG00000042535.10"; transcript_id "ENSMUST00000046463.10"; gene_type "protein_coding"; gene_name "Gtpbp1"; transcript_type "protein_coding"; transcript_name "Gtpbp1-201"; exon_number 12; exon_id "ENSMUSE00000259908.5"; level 2; protein_id "ENSMUSP00000043575.9"; transcript_support_level "1"; mgi_id "MGI:109443"; tag "basic"; tag "Ensembl_canonical"; tag "GENCODE_Primary"; tag "appris_principal_1"; tag "CCDS"; ccdsid "CCDS27648.1"; havana_gene "OTTMUSG00000070812.1"; havana_transcript "OTTMUST00000171136.1";
chr15	HAVANA	stop_codon	79604298	79604300	0	+	0	gene_id "ENSMUSG00000042535.10"; transcript_id "ENSMUST00000046463.10"; gene_type "protein_coding"; gene_name "Gtpbp1"; transcript_type "protein_coding"; transcript_name "Gtpbp1-201"; exon_number 12; exon_id "ENSMUSE00000259908.5"; level 2; protein_id "ENSMUSP00000043575.9"; transcript_support_level "1"; mgi_id "MGI:109443"; tag "basic"; tag "Ensembl_canonical"; tag "GENCODE_Primary"; tag "appris_principal_1"; tag "CCDS"; ccdsid "CCDS27648.1"; havana_gene "OTTMUSG00000070812.1"; havana_transcript "OTTMUST00000171136.1";
chr15	HAVANA	stop_codon	79604298	79604300	0	+	0	gene_id "ENSMUSG00000042535.10"; transcript_id "ENSMUST00000228991.2"; gene_type "protein_coding"; gene_name "Gtpbp1"; transcript_type "protein_coding"; transcript_name "Gtpbp1-202"; exon_number 5; exon_id "ENSMUSE00001440371.2"; level 2; protein_id "ENSMUSP00000154947.2"; mgi_id "MGI:109443"; tag "mRNA_start_NF"; tag "cds_start_NF"; havana_gene "OTTMUSG00000070812.1"; havana_transcript "OTTMUST00000171210.1";
chr15	HAVANA	UTR	79604298	79604312	0	+	.	gene_id "ENSMUSG00000042535.10"; transcript_id "ENSMUST00000228991.2"; gene_type "protein_coding"; gene_name "Gtpbp1"; transcript_type "protein_coding"; transcript_name "Gtpbp1-202"; exon_number 5; exon_id "ENSMUSE00001440371.2"; level 2; protein_id "ENSMUSP00000154947.2"; mgi_id "MGI:109443"; tag "mRNA_start_NF"; tag "cds_start_NF"; havana_gene "OTTMUSG00000070812.1"; havana_transcript "OTTMUST00000171210.1";
chr15	HAVANA	UTR	79604298	79605680	0	+	.	gene_id "ENSMUSG00000042535.10"; transcript_id "ENSMUST00000046463.10"; gene_type "protein_coding"; gene_name "Gtpbp1"; transcript_type "protein_coding"; transcript_name "Gtpbp1-201"; exon_number 12; exon_id "ENSMUSE00000259908.5"; level 2; protein_id "ENSMUSP00000043575.9"; transcript_support_level "1"; mgi_id "MGI:109443"; tag "basic"; tag "Ensembl_canonical"; tag "GENCODE_Primary"; tag "appris_principal_1"; tag "CCDS"; ccdsid "CCDS27648.1"; havana_gene "OTTMUSG00000070812.1"; havana_transcript "OTTMUST00000171136.1";
chr15	HAVANA	exon	79623494	79623571	0	+	.	gene_id "ENSMUSG00000089796.3"; transcript_id "ENSMUST00000310703.1"; gene_type "lncRNA"; gene_name "Gm16575"; transcript_type "lncRNA"; transcript_name "Gm16575-202"; exon_number 1; exon_id "ENSMUSE00001613728.1"; level 2; mgi_id "MGI:4414995"; tag "basic"; tag "TAGENE"; havana_gene "OTTMUSG00000034299.1";
chr15	HAVANA	exon	79623494	79624057	0	+	.	gene_id "ENSMUSG00000089796.3"; transcript_id "ENSMUST00000162186.3"; gene_type "lncRNA"; gene_name "Gm16575"; transcript_type "lncRNA"; transcript_name "Gm16575-201"; exon_number 1; exon_id "ENSMUSE00001613727.1"; level 2; transcript_support_level "1"; mgi_id "MGI:4414995"; tag "basic"; tag "Ensembl_canonical"; tag "GENCODE_Primary"; tag "TAGENE"; havana_gene "OTTMUSG00000034299.1"; havana_transcript "OTTMUST00000087223.1";
chr15	HAVANA	transcript	79623494	79624794	0	+	.	gene_id "ENSMUSG00000089796.3"; transcript_id "ENSMUST00000310703.1"; gene_type "lncRNA"; gene_name "Gm16575"; transcript_type "lncRNA"; transcript_name "Gm16575-202"; level 2; mgi_id "MGI:4414995"; tag "basic"; tag "TAGENE"; havana_gene "OTTMUSG00000034299.1";
chr15	HAVANA	gene	79623494	79625999	0	+	.	gene_id "ENSMUSG00000089796.3"; gene_type "lncRNA"; gene_name "Gm16575"; level 2; mgi_id "MGI:4414995"; havana_gene "OTTMUSG00000034299.1";
chr15	HAVANA	transcript	79623494	79625999	0	+	.	gene_id "ENSMUSG00000089796.3"; transcript_id "ENSMUST00000162186.3"; gene_type "lncRNA"; gene_name "Gm16575"; transcript_type "lncRNA"; transcript_name "Gm16575-201"; level 2; transcript_support_level "1"; mgi_id "MGI:4414995"; tag "basic"; tag "Ensembl_canonical"; tag "GENCODE_Primary"; tag "TAGENE"; havana_gene "OTTMUSG00000034299.1"; havana_transcript "OTTMUST00000087223.1";
chr15	HAVANA	exon	79623883	79624057	0	+	.	gene_id "ENSMUSG00000089796.3"; transcript_id "ENSMUST00000310703.1"; gene_type "lncRNA"; gene_name "Gm16575"; transcript_type "lncRNA"; transcript_name "Gm16575-202"; exon_number 2; exon_id "ENSMUSE00001613729.1"; level 2; mgi_id "MGI:4414995"; tag "basic"; tag "TAGENE"; havana_gene "OTTMUSG00000034299.1";
chr15	HAVANA	exon	79624668	79624794	0	+	.	gene_id "ENSMUSG00000089796.3"; transcript_id "ENSMUST00000310703.1"; gene_type "lncRNA"; gene_name "Gm16575"; transcript_type "lncRNA"; transcript_name "Gm16575-202"; exon_number 3; exon_id "ENSMUSE00001613725.1"; level 2; mgi_id "MGI:4414995"; tag "basic"; tag "TAGENE"; havana_gene "OTTMUSG00000034299.1";
chr15	HAVANA	exon	79624668	79625999	0	+	.	gene_id "ENSMUSG00000089796.3"; transcript_id "ENSMUST00000162186.3"; gene_type "lncRNA"; gene_name "Gm16575"; transcript_type "lncRNA"; transcript_name "Gm16575-201"; exon_number 2; exon_id "ENSMUSE00001613726.1"; level 2; transcript_support_level "1"; mgi_id "MGI:4414995"; tag "basic"; tag "Ensembl_canonical"; tag "GENCODE_Primary"; tag "TAGENE"; havana_gene "OTTMUSG00000034299.1"; havana_transcript "OTTMUST00000087223.1";
chr15	HAVANA	exon	79626419	79626490	0	+	.	gene_id "ENSMUSG00000087543.3"; transcript_id "ENSMUST00000328069.1"; gene_type "lncRNA"; gene_name "Gm16576"; transcript_type "lncRNA"; transcript_name "Gm16576-204"; exon_number 1; exon_id "ENSMUSE00001646673.1"; level 2; mgi_id "MGI:4414996"; tag "TAGENE"; havana_gene "OTTMUSG00000034300.1";
chr15	HAVANA	transcript	79626419	79637265	0	+	.	gene_id "ENSMUSG00000087543.3"; transcript_id "ENSMUST00000328069.1"; gene_type "lncRNA"; gene_name "Gm16576"; transcript_type "lncRNA"; transcript_name "Gm16576-204"; level 2; mgi_id "MGI:4414996"; tag "TAGENE"; havana_gene "OTTMUSG00000034300.1";
chr15	HAVANA	gene	79626419	79641595	0	+	.	gene_id "ENSMUSG00000087543.3"; gene_type "lncRNA"; gene_name "Gm16576"; level 2; mgi_id "MGI:4414996"; havana_gene "OTTMUSG00000034300.1";
chr15	HAVANA	exon	79626602	79626657	0	+	.	gene_id "ENSMUSG00000087543.3"; transcript_id "ENSMUST00000328067.1"; gene_type "lncRNA"; gene_name "Gm16576"; transcript_type "lncRNA"; transcript_name "Gm16576-202"; exon_number 1; exon_id "ENSMUSE00001646674.1"; level 2; mgi_id "MGI:4414996"; tag "TAGENE"; havana_gene "OTTMUSG00000034300.1";
chr15	HAVANA	transcript	79626602	79638069	0	+	.	gene_id "ENSMUSG00000087543.3"; transcript_id "ENSMUST00000328067.1"; gene_type "lncRNA"; gene_name "Gm16576"; transcript_type "lncRNA"; transcript_name "Gm16576-202"; level 2; mgi_id "MGI:4414996"; tag "TAGENE"; havana_gene "OTTMUSG00000034300.1";
chr15	HAVANA	exon	79626796	79626986	0	+	.	gene_id "ENSMUSG00000087543.3"; transcript_id "ENSMUST00000328071.1"; gene_type "lncRNA"; gene_name "Gm16576"; transcript_type "lncRNA"; transcript_name "Gm16576-206"; exon_number 1; exon_id "ENSMUSE00001646659.1"; level 2; mgi_id "MGI:4414996"; tag "TAGENE"; havana_gene "OTTMUSG00000034300.1";
chr15	HAVANA	transcript	79626796	79637263	0	+	.	gene_id "ENSMUSG00000087543.3"; transcript_id "ENSMUST00000328071.1"; gene_type "lncRNA"; gene_name "Gm16576"; transcript_type "lncRNA"; transcript_name "Gm16576-206"; level 2; mgi_id "MGI:4414996"; tag "TAGENE"; havana_gene "OTTMUSG00000034300.1";
chr15	HAVANA	exon	79626821	79626986	0	+	.	gene_id "ENSMUSG00000087543.3"; transcript_id "ENSMUST00000328072.1"; gene_type "lncRNA"; gene_name "Gm16576"; transcript_type "lncRNA"; transcript_name "Gm16576-207"; exon_number 1; exon_id "ENSMUSE00001646655.1"; level 2; mgi_id "MGI:4414996"; tag "TAGENE"; havana_gene "OTTMUSG00000034300.1";
chr15	HAVANA	transcript	79626821	79637268	0	+	.	gene_id "ENSMUSG00000087543.3"; transcript_id "ENSMUST00000328072.1"; gene_type "lncRNA"; gene_name "Gm16576"; transcript_type "lncRNA"; transcript_name "Gm16576-207"; level 2; mgi_id "MGI:4414996"; tag "TAGENE"; havana_gene "OTTMUSG00000034300.1";
chr15	HAVANA	exon	79626836	79627112	0	+	.	gene_id "ENSMUSG00000087543.3"; transcript_id "ENSMUST00000328073.1"; gene_type "lncRNA"; gene_name "Gm16576"; transcript_type "lncRNA"; transcript_name "Gm16576-208"; exon_number 1; exon_id "ENSMUSE00001646653.1"; level 2; mgi_id "MGI:4414996"; tag "TAGENE"; havana_gene "OTTMUSG00000034300.1";
chr15	HAVANA	transcript	79626836	79637265	0	+	.	gene_id "ENSMUSG00000087543.3"; transcript_id "ENSMUST00000328073.1"; gene_type "lncRNA"; gene_name "Gm16576"; transcript_type "lncRNA"; transcript_name "Gm16576-208"; level 2; mgi_id "MGI:4414996"; tag "TAGENE"; havana_gene "OTTMUSG00000034300.1";
chr15	HAVANA	exon	79626850	79627112	0	+	.	gene_id "ENSMUSG00000087543.3"; transcript_id "ENSMUST00000128342.3"; gene_type "lncRNA"; gene_name "Gm16576"; transcript_type "lncRNA"; transcript_name "Gm16576-201"; exon_number 1; exon_id "ENSMUSE00001646652.1"; level 2; transcript_support_level "1"; mgi_id "MGI:4414996"; tag "basic"; tag "Ensembl_canonical"; tag "GENCODE_Primary"; tag "TAGENE"; havana_gene "OTTMUSG00000034300.1"; havana_transcript "OTTMUST00000087224.1";
chr15	HAVANA	transcript	79626850	79641595	0	+	.	gene_id "ENSMUSG00000087543.3"; transcript_id "ENSMUST00000128342.3"; gene_type "lncRNA"; gene_name "Gm16576"; transcript_type "lncRNA"; transcript_name "Gm16576-201"; level 2; transcript_support_level "1"; mgi_id "MGI:4414996"; tag "basic"; tag "Ensembl_canonical"; tag "GENCODE_Primary"; tag "TAGENE"; havana_gene "OTTMUSG00000034300.1"; havana_transcript "OTTMUST00000087224.1";
chr15	HAVANA	exon	79626855	79626986	0	+	.	gene_id "ENSMUSG00000087543.3"; transcript_id "ENSMUST00000328070.1"; gene_type "lncRNA"; gene_name "Gm16576"; transcript_type "lncRNA"; transcript_name "Gm16576-205"; exon_number 1; exon_id "ENSMUSE00001646672.1"; level 2; mgi_id "MGI:4414996"; tag "TAGENE"; havana_gene "OTTMUSG00000034300.1";
chr15	HAVANA	exon	79626855	79627112	0	+	.	gene_id "ENSMUSG00000087543.3"; transcript_id "ENSMUST00000328074.1"; gene_type "lncRNA"; gene_name "Gm16576"; transcript_type "lncRNA"; transcript_name "Gm16576-209"; exon_number 1; exon_id "ENSMUSE00001646671.1"; level 2; mgi_id "MGI:4414996"; tag "TAGENE"; havana_gene "OTTMUSG00000034300.1";
chr15	HAVANA	transcript	79626855	79637265	0	+	.	gene_id "ENSMUSG00000087543.3"; transcript_id "ENSMUST00000328074.1"; gene_type "lncRNA"; gene_name "Gm16576"; transcript_type "lncRNA"; transcript_name "Gm16576-209"; level 2; mgi_id "MGI:4414996"; tag "TAGENE"; havana_gene "OTTMUSG00000034300.1";
chr15	HAVANA	transcript	79626855	79637547	0	+	.	gene_id "ENSMUSG00000087543.3"; transcript_id "ENSMUST00000328070.1"; gene_type "lncRNA"; gene_name "Gm16576"; transcript_type "lncRNA"; transcript_name "Gm16576-205"; level 2; mgi_id "MGI:4414996"; tag "TAGENE"; havana_gene "OTTMUSG00000034300.1";
chr15	HAVANA	exon	79626863	79627112	0	+	.	gene_id "ENSMUSG00000087543.3"; transcript_id "ENSMUST00000328079.1"; gene_type "lncRNA"; gene_name "Gm16576"; transcript_type "lncRNA"; transcript_name "Gm16576-214"; exon_number 1; exon_id "ENSMUSE00001646649.1"; level 2; mgi_id "MGI:4414996"; tag "TAGENE"; havana_gene "OTTMUSG00000034300.1";
chr15	HAVANA	transcript	79626863	79627843	0	+	.	gene_id "ENSMUSG00000087543.3"; transcript_id "ENSMUST00000328079.1"; gene_type "lncRNA"; gene_name "Gm16576"; transcript_type "lncRNA"; transcript_name "Gm16576-214"; level 2; mgi_id "MGI:4414996"; tag "TAGENE"; havana_gene "OTTMUSG00000034300.1";
chr15	HAVANA	exon	79626864	79627112	0	+	.	gene_id "ENSMUSG00000087543.3"; transcript_id "ENSMUST00000328078.1"; gene_type "lncRNA"; gene_name "Gm16576"; transcript_type "lncRNA"; transcript_name "Gm16576-213"; exon_number 1; exon_id "ENSMUSE00001646670.1"; level 2; mgi_id "MGI:4414996"; tag "TAGENE"; havana_gene "OTTMUSG00000034300.1";
chr15	HAVANA	transcript	79626864	79629024	0	+	.	gene_id "ENSMUSG00000087543.3"; transcript_id "ENSMUST00000328078.1"; gene_type "lncRNA"; gene_name "Gm16576"; transcript_type "lncRNA"; transcript_name "Gm16576-213"; level 2; mgi_id "MGI:4414996"; tag "TAGENE"; havana_gene "OTTMUSG00000034300.1";
chr15	HAVANA	exon	79626873	79627112	0	+	.	gene_id "ENSMUSG00000087543.3"; transcript_id "ENSMUST00000328080.1"; gene_type "lncRNA"; gene_name "Gm16576"; transcript_type "lncRNA"; transcript_name "Gm16576-215"; exon_number 1; exon_id "ENSMUSE00001646675.1"; level 2; mgi_id "MGI:4414996"; tag "TAGENE"; havana_gene "OTTMUSG00000034300.1";
chr15	HAVANA	transcript	79626873	79627675	0	+	.	gene_id "ENSMUSG00000087543.3"; transcript_id "ENSMUST00000328080.1"; gene_type "lncRNA"; gene_name "Gm16576"; transcript_type "lncRNA"; transcript_name "Gm16576-215"; level 2; mgi_id "MGI:4414996"; tag "TAGENE"; havana_gene "OTTMUSG00000034300.1";
chr15	HAVANA	exon	79626875	79627431	0	+	.	gene_id "ENSMUSG00000087543.3"; transcript_id "ENSMUST00000328068.1"; gene_type "lncRNA"; gene_name "Gm16576"; transcript_type "lncRNA"; transcript_name "Gm16576-203"; exon_number 1; exon_id "ENSMUSE00001646648.1"; level 2; mgi_id "MGI:4414996"; tag "TAGENE"; havana_gene "OTTMUSG00000034300.1";
chr15	HAVANA	transcript	79626875	79638069	0	+	.	gene_id "ENSMUSG00000087543.3"; transcript_id "ENSMUST00000328068.1"; gene_type "lncRNA"; gene_name "Gm16576"; transcript_type "lncRNA"; transcript_name "Gm16576-203"; level 2; mgi_id "MGI:4414996"; tag "TAGENE"; havana_gene "OTTMUSG00000034300.1";
chr15	HAVANA	exon	79626904	79627112	0	+	.	gene_id "ENSMUSG00000087543.3"; transcript_id "ENSMUST00000328077.1"; gene_type "lncRNA"; gene_name "Gm16576"; transcript_type "lncRNA"; transcript_name "Gm16576-212"; exon_number 1; exon_id "ENSMUSE00001646667.1"; level 2; mgi_id "MGI:4414996"; tag "TAGENE"; havana_gene "OTTMUSG00000034300.1";
chr15	HAVANA	transcript	79626904	79629808	0	+	.	gene_id "ENSMUSG00000087543.3"; transcript_id "ENSMUST00000328077.1"; gene_type "lncRNA"; gene_name "Gm16576"; transcript_type "lncRNA"; transcript_name "Gm16576-212"; level 2; mgi_id "MGI:4414996"; tag "TAGENE"; havana_gene "OTTMUSG00000034300.1";
chr15	HAVANA	exon	79627280	79627431	0	+	.	gene_id "ENSMUSG00000087543.3"; transcript_id "ENSMUST00000328067.1"; gene_type "lncRNA"; gene_name "Gm16576"; transcript_type "lncRNA"; transcript_name "Gm16576-202"; exon_number 2; exon_id "ENSMUSE00001646656.1"; level 2; mgi_id "MGI:4414996"; tag "TAGENE"; havana_gene "OTTMUSG00000034300.1";
chr15	HAVANA	exon	79627280	79627431	0	+	.	gene_id "ENSMUSG00000087543.3"; transcript_id "ENSMUST00000328071.1"; gene_type "lncRNA"; gene_name "Gm16576"; transcript_type "lncRNA"; transcript_name "Gm16576-206"; exon_number 2; exon_id "ENSMUSE00001646656.1"; level 2; mgi_id "MGI:4414996"; tag "TAGENE"; havana_gene "OTTMUSG00000034300.1";
chr15	HAVANA	exon	79627280	79627431	0	+	.	gene_id "ENSMUSG00000087543.3"; transcript_id "ENSMUST00000328074.1"; gene_type "lncRNA"; gene_name "Gm16576"; transcript_type "lncRNA"; transcript_name "Gm16576-209"; exon_number 2; exon_id "ENSMUSE00001646656.1"; level 2; mgi_id "MGI:4414996"; tag "TAGENE"; havana_gene "OTTMUSG00000034300.1";
chr15	HAVANA	exon	79627280	79627675	0	+	.	gene_id "ENSMUSG00000087543.3"; transcript_id "ENSMUST00000328080.1"; gene_type "lncRNA"; gene_name "Gm16576"; transcript_type "lncRNA"; transcript_name "Gm16576-215"; exon_number 2; exon_id "ENSMUSE00001646666.1"; level 2; mgi_id "MGI:4414996"; tag "TAGENE"; havana_gene "OTTMUSG00000034300.1";
chr15	HAVANA	exon	79627284	79627431	0	+	.	gene_id "ENSMUSG00000087543.3"; transcript_id "ENSMUST00000328069.1"; gene_type "lncRNA"; gene_name "Gm16576"; transcript_type "lncRNA"; transcript_name "Gm16576-204"; exon_number 2; exon_id "ENSMUSE00000767683.2"; level 2; mgi_id "MGI:4414996"; tag "TAGENE"; havana_gene "OTTMUSG00000034300.1";
chr15	HAVANA	exon	79627284	79627431	0	+	.	gene_id "ENSMUSG00000087543.3"; transcript_id "ENSMUST00000128342.3"; gene_type "lncRNA"; gene_name "Gm16576"; transcript_type "lncRNA"; transcript_name "Gm16576-201"; exon_number 2; exon_id "ENSMUSE00000767683.2"; level 2; transcript_support_level "1"; mgi_id "MGI:4414996"; tag "basic"; tag "Ensembl_canonical"; tag "GENCODE_Primary"; tag "TAGENE"; havana_gene "OTTMUSG00000034300.1"; havana_transcript "OTTMUST00000087224.1";
chr15	HAVANA	exon	79627284	79627431	0	+	.	gene_id "ENSMUSG00000087543.3"; transcript_id "ENSMUST00000328070.1"; gene_type "lncRNA"; gene_name "Gm16576"; transcript_type "lncRNA"; transcript_name "Gm16576-205"; exon_number 2; exon_id "ENSMUSE00000767683.2"; level 2; mgi_id "MGI:4414996"; tag "TAGENE"; havana_gene "OTTMUSG00000034300.1";
chr15	HAVANA	exon	79627284	79627431	0	+	.	gene_id "ENSMUSG00000087543.3"; transcript_id "ENSMUST00000328078.1"; gene_type "lncRNA"; gene_name "Gm16576"; transcript_type "lncRNA"; transcript_name "Gm16576-213"; exon_number 2; exon_id "ENSMUSE00000767683.2"; level 2; mgi_id "MGI:4414996"; tag "TAGENE"; havana_gene "OTTMUSG00000034300.1";
chr15	HAVANA	exon	79627284	79627431	0	+	.	gene_id "ENSMUSG00000087543.3"; transcript_id "ENSMUST00000328077.1"; gene_type "lncRNA"; gene_name "Gm16576"; transcript_type "lncRNA"; transcript_name "Gm16576-212"; exon_number 2; exon_id "ENSMUSE00000767683.2"; level 2; mgi_id "MGI:4414996"; tag "TAGENE"; havana_gene "OTTMUSG00000034300.1";
chr15	HAVANA	exon	79627284	79627843	0	+	.	gene_id "ENSMUSG00000087543.3"; transcript_id "ENSMUST00000328079.1"; gene_type "lncRNA"; gene_name "Gm16576"; transcript_type "lncRNA"; transcript_name "Gm16576-214"; exon_number 2; exon_id "ENSMUSE00001646658.1"; level 2; mgi_id "MGI:4414996"; tag "TAGENE"; havana_gene "OTTMUSG00000034300.1";
chr15	HAVANA	exon	79627327	79627431	0	+	.	gene_id "ENSMUSG00000087543.3"; transcript_id "ENSMUST00000328072.1"; gene_type "lncRNA"; gene_name "Gm16576"; transcript_type "lncRNA"; transcript_name "Gm16576-207"; exon_number 2; exon_id "ENSMUSE00001646665.1"; level 2; mgi_id "MGI:4414996"; tag "TAGENE"; havana_gene "OTTMUSG00000034300.1";
chr15	HAVANA	exon	79628714	79628869	0	+	.	gene_id "ENSMUSG00000087543.3"; transcript_id "ENSMUST00000328069.1"; gene_type "lncRNA"; gene_name "Gm16576"; transcript_type "lncRNA"; transcript_name "Gm16576-204"; exon_number 3; exon_id "ENSMUSE00000747092.2"; level 2; mgi_id "MGI:4414996"; tag "TAGENE"; havana_gene "OTTMUSG00000034300.1";
chr15	HAVANA	exon	79628714	79628869	0	+	.	gene_id "ENSMUSG00000087543.3"; transcript_id "ENSMUST00000328067.1"; gene_type "lncRNA"; gene_name "Gm16576"; transcript_type "lncRNA"; transcript_name "Gm16576-202"; exon_number 3; exon_id "ENSMUSE00000747092.2"; level 2; mgi_id "MGI:4414996"; tag "TAGENE"; havana_gene "OTTMUSG00000034300.1";
chr15	HAVANA	exon	79628714	79628869	0	+	.	gene_id "ENSMUSG00000087543.3"; transcript_id "ENSMUST00000328071.1"; gene_type "lncRNA"; gene_name "Gm16576"; transcript_type "lncRNA"; transcript_name "Gm16576-206"; exon_number 3; exon_id "ENSMUSE00000747092.2"; level 2; mgi_id "MGI:4414996"; tag "TAGENE"; havana_gene "OTTMUSG00000034300.1";
chr15	HAVANA	exon	79628714	79628869	0	+	.	gene_id "ENSMUSG00000087543.3"; transcript_id "ENSMUST00000328072.1"; gene_type "lncRNA"; gene_name "Gm16576"; transcript_type "lncRNA"; transcript_name "Gm16576-207"; exon_number 3; exon_id "ENSMUSE00000747092.2"; level 2; mgi_id "MGI:4414996"; tag "TAGENE"; havana_gene "OTTMUSG00000034300.1";
chr15	HAVANA	exon	79628714	79628869	0	+	.	gene_id "ENSMUSG00000087543.3"; transcript_id "ENSMUST00000328073.1"; gene_type "lncRNA"; gene_name "Gm16576"; transcript_type "lncRNA"; transcript_name "Gm16576-208"; exon_number 2; exon_id "ENSMUSE00000747092.2"; level 2; mgi_id "MGI:4414996"; tag "TAGENE"; havana_gene "OTTMUSG00000034300.1";
chr15	HAVANA	exon	79628714	79628869	0	+	.	gene_id "ENSMUSG00000087543.3"; transcript_id "ENSMUST00000128342.3"; gene_type "lncRNA"; gene_name "Gm16576"; transcript_type "lncRNA"; transcript_name "Gm16576-201"; exon_number 3; exon_id "ENSMUSE00000747092.2"; level 2; transcript_support_level "1"; mgi_id "MGI:4414996"; tag "basic"; tag "Ensembl_canonical"; tag "GENCODE_Primary"; tag "TAGENE"; havana_gene "OTTMUSG00000034300.1"; havana_transcript "OTTMUST00000087224.1";
chr15	HAVANA	exon	79628714	79628869	0	+	.	gene_id "ENSMUSG00000087543.3"; transcript_id "ENSMUST00000328074.1"; gene_type "lncRNA"; gene_name "Gm16576"; transcript_type "lncRNA"; transcript_name "Gm16576-209"; exon_number 3; exon_id "ENSMUSE00000747092.2"; level 2; mgi_id "MGI:4414996"; tag "TAGENE"; havana_gene "OTTMUSG00000034300.1";
chr15	HAVANA	exon	79628714	79628869	0	+	.	gene_id "ENSMUSG00000087543.3"; transcript_id "ENSMUST00000328070.1"; gene_type "lncRNA"; gene_name "Gm16576"; transcript_type "lncRNA"; transcript_name "Gm16576-205"; exon_number 3; exon_id "ENSMUSE00000747092.2"; level 2; mgi_id "MGI:4414996"; tag "TAGENE"; havana_gene "OTTMUSG00000034300.1";
chr15	HAVANA	exon	79628714	79628869	0	+	.	gene_id "ENSMUSG00000087543.3"; transcript_id "ENSMUST00000328068.1"; gene_type "lncRNA"; gene_name "Gm16576"; transcript_type "lncRNA"; transcript_name "Gm16576-203"; exon_number 2; exon_id "ENSMUSE00000747092.2"; level 2; mgi_id "MGI:4414996"; tag "TAGENE"; havana_gene "OTTMUSG00000034300.1";
chr15	HAVANA	exon	79628714	79628869	0	+	.	gene_id "ENSMUSG00000087543.3"; transcript_id "ENSMUST00000328077.1"; gene_type "lncRNA"; gene_name "Gm16576"; transcript_type "lncRNA"; transcript_name "Gm16576-212"; exon_number 3; exon_id "ENSMUSE00000747092.2"; level 2; mgi_id "MGI:4414996"; tag "TAGENE"; havana_gene "OTTMUSG00000034300.1";
chr15	HAVANA	exon	79628714	79629024	0	+	.	gene_id "ENSMUSG00000087543.3"; transcript_id "ENSMUST00000328078.1"; gene_type "lncRNA"; gene_name "Gm16576"; transcript_type "lncRNA"; transcript_name "Gm16576-213"; exon_number 3; exon_id "ENSMUSE00001646660.1"; level 2; mgi_id "MGI:4414996"; tag "TAGENE"; havana_gene "OTTMUSG00000034300.1";
chr15	HAVANA	exon	79628770	79628869	0	+	.	gene_id "ENSMUSG00000087543.3"; transcript_id "ENSMUST00000328076.1"; gene_type "lncRNA"; gene_name "Gm16576"; transcript_type "lncRNA"; transcript_name "Gm16576-211"; exon_number 1; exon_id "ENSMUSE00001646663.1"; level 2; mgi_id "MGI:4414996"; tag "TAGENE"; havana_gene "OTTMUSG00000034300.1";
chr15	HAVANA	exon	79628770	79628869	0	+	.	gene_id "ENSMUSG00000087543.3"; transcript_id "ENSMUST00000328075.1"; gene_type "lncRNA"; gene_name "Gm16576"; transcript_type "lncRNA"; transcript_name "Gm16576-210"; exon_number 1; exon_id "ENSMUSE00001646663.1"; level 2; mgi_id "MGI:4414996"; tag "TAGENE"; havana_gene "OTTMUSG00000034300.1";
chr15	HAVANA	transcript	79628770	79637262	0	+	.	gene_id "ENSMUSG00000087543.3"; transcript_id "ENSMUST00000328076.1"; gene_type "lncRNA"; gene_name "Gm16576"; transcript_type "lncRNA"; transcript_name "Gm16576-211"; level 2; mgi_id "MGI:4414996"; tag "TAGENE"; havana_gene "OTTMUSG00000034300.1";
chr15	HAVANA	transcript	79628770	79637265	0	+	.	gene_id "ENSMUSG00000087543.3"; transcript_id "ENSMUST00000328075.1"; gene_type "lncRNA"; gene_name "Gm16576"; transcript_type "lncRNA"; transcript_name "Gm16576-210"; level 2; mgi_id "MGI:4414996"; tag "TAGENE"; havana_gene "OTTMUSG00000034300.1";
chr15	HAVANA	exon	79629008	79629808	0	+	.	gene_id "ENSMUSG00000087543.3"; transcript_id "ENSMUST00000328077.1"; gene_type "lncRNA"; gene_name "Gm16576"; transcript_type "lncRNA"; transcript_name "Gm16576-212"; exon_number 4; exon_id "ENSMUSE00001646650.1"; level 2; mgi_id "MGI:4414996"; tag "TAGENE"; havana_gene "OTTMUSG00000034300.1";
chr15	HAVANA	exon	79636621	79637265	0	+	.	gene_id "ENSMUSG00000087543.3"; transcript_id "ENSMUST00000328075.1"; gene_type "lncRNA"; gene_name "Gm16576"; transcript_type "lncRNA"; transcript_name "Gm16576-210"; exon_number 2; exon_id "ENSMUSE00001646651.1"; level 2; mgi_id "MGI:4414996"; tag "TAGENE"; havana_gene "OTTMUSG00000034300.1";
chr15	HAVANA	exon	79636710	79637263	0	+	.	gene_id "ENSMUSG00000087543.3"; transcript_id "ENSMUST00000328071.1"; gene_type "lncRNA"; gene_name "Gm16576"; transcript_type "lncRNA"; transcript_name "Gm16576-206"; exon_number 4; exon_id "ENSMUSE00001646657.1"; level 2; mgi_id "MGI:4414996"; tag "TAGENE"; havana_gene "OTTMUSG00000034300.1";
chr15	HAVANA	exon	79636710	79637265	0	+	.	gene_id "ENSMUSG00000087543.3"; transcript_id "ENSMUST00000328069.1"; gene_type "lncRNA"; gene_name "Gm16576"; transcript_type "lncRNA"; transcript_name "Gm16576-204"; exon_number 4; exon_id "ENSMUSE00001646669.1"; level 2; mgi_id "MGI:4414996"; tag "TAGENE"; havana_gene "OTTMUSG00000034300.1";
chr15	HAVANA	exon	79636710	79637265	0	+	.	gene_id "ENSMUSG00000087543.3"; transcript_id "ENSMUST00000328073.1"; gene_type "lncRNA"; gene_name "Gm16576"; transcript_type "lncRNA"; transcript_name "Gm16576-208"; exon_number 3; exon_id "ENSMUSE00001646669.1"; level 2; mgi_id "MGI:4414996"; tag "TAGENE"; havana_gene "OTTMUSG00000034300.1";
chr15	HAVANA	exon	79636710	79637265	0	+	.	gene_id "ENSMUSG00000087543.3"; transcript_id "ENSMUST00000328074.1"; gene_type "lncRNA"; gene_name "Gm16576"; transcript_type "lncRNA"; transcript_name "Gm16576-209"; exon_number 4; exon_id "ENSMUSE00001646669.1"; level 2; mgi_id "MGI:4414996"; tag "TAGENE"; havana_gene "OTTMUSG00000034300.1";
chr15	HAVANA	exon	79636710	79637268	0	+	.	gene_id "ENSMUSG00000087543.3"; transcript_id "ENSMUST00000328072.1"; gene_type "lncRNA"; gene_name "Gm16576"; transcript_type "lncRNA"; transcript_name "Gm16576-207"; exon_number 4; exon_id "ENSMUSE00001646668.1"; level 2; mgi_id "MGI:4414996"; tag "TAGENE"; havana_gene "OTTMUSG00000034300.1";
chr15	HAVANA	exon	79636710	79637547	0	+	.	gene_id "ENSMUSG00000087543.3"; transcript_id "ENSMUST00000328070.1"; gene_type "lncRNA"; gene_name "Gm16576"; transcript_type "lncRNA"; transcript_name "Gm16576-205"; exon_number 4; exon_id "ENSMUSE00001646664.1"; level 2; mgi_id "MGI:4414996"; tag "TAGENE"; havana_gene "OTTMUSG00000034300.1";
chr15	HAVANA	exon	79636710	79638069	0	+	.	gene_id "ENSMUSG00000087543.3"; transcript_id "ENSMUST00000328067.1"; gene_type "lncRNA"; gene_name "Gm16576"; transcript_type "lncRNA"; transcript_name "Gm16576-202"; exon_number 4; exon_id "ENSMUSE00001646661.1"; level 2; mgi_id "MGI:4414996"; tag "TAGENE"; havana_gene "OTTMUSG00000034300.1";
chr15	HAVANA	exon	79636710	79638069	0	+	.	gene_id "ENSMUSG00000087543.3"; transcript_id "ENSMUST00000328068.1"; gene_type "lncRNA"; gene_name "Gm16576"; transcript_type "lncRNA"; transcript_name "Gm16576-203"; exon_number 3; exon_id "ENSMUSE00001646661.1"; level 2; mgi_id "MGI:4414996"; tag "TAGENE"; havana_gene "OTTMUSG00000034300.1";
chr15	HAVANA	exon	79636710	79641595	0	+	.	gene_id "ENSMUSG00000087543.3"; transcript_id "ENSMUST00000128342.3"; gene_type "lncRNA"; gene_name "Gm16576"; transcript_type "lncRNA"; transcript_name "Gm16576-201"; exon_number 4; exon_id "ENSMUSE00001646654.1"; level 2; transcript_support_level "1"; mgi_id "MGI:4414996"; tag "basic"; tag "Ensembl_canonical"; tag "GENCODE_Primary"; tag "TAGENE"; havana_gene "OTTMUSG00000034300.1"; havana_transcript "OTTMUST00000087224.1";
chr15	HAVANA	exon	79636713	79637262	0	+	.	gene_id "ENSMUSG00000087543.3"; transcript_id "ENSMUST00000328076.1"; gene_type "lncRNA"; gene_name "Gm16576"; transcript_type "lncRNA"; transcript_name "Gm16576-211"; exon_number 2; exon_id "ENSMUSE00001646662.1"; level 2; mgi_id "MGI:4414996"; tag "TAGENE"; havana_gene "OTTMUSG00000034300.1";
chr15	HAVANA	exon	79658761	79658987	0	+	.	gene_id "ENSMUSG00000130624.1"; transcript_id "ENSMUST00000300829.1"; gene_type "lncRNA"; gene_name "ENSMUSG00000130624"; transcript_type "lncRNA"; transcript_name "ENSMUST00000300829"; exon_number 1; exon_id "ENSMUSE00001594780.1"; level 2; tag "basic"; tag "Ensembl_canonical"; tag "GENCODE_Primary"; tag "TAGENE";
chr15	ENSEMBL_gcm37	exon	79658761	79658987	0.00273549069338742	+	.	gene_id "ENSMUSG00000130624.1"; transcript_id "ENSMUSG00000130624.1_tx_3"; exon_id "chr15_79658761_79658987_+"; exonnum "1"; txlen "714";
chr15	HAVANA	gene	79658761	79679271	0	+	.	gene_id "ENSMUSG00000130624.1"; gene_type "lncRNA"; gene_name "ENSMUSG00000130624"; level 2;
chr15	HAVANA	transcript	79658761	79679271	0	+	.	gene_id "ENSMUSG00000130624.1"; transcript_id "ENSMUST00000300829.1"; gene_type "lncRNA"; gene_name "ENSMUSG00000130624"; transcript_type "lncRNA"; transcript_name "ENSMUST00000300829"; level 2; tag "basic"; tag "Ensembl_canonical"; tag "GENCODE_Primary"; tag "TAGENE";
chr15	HAVANA	exon	79669090	79669264	0	+	.	gene_id "ENSMUSG00000130624.1"; transcript_id "ENSMUST00000300830.1"; gene_type "lncRNA"; gene_name "ENSMUSG00000130624"; transcript_type "lncRNA"; transcript_name "ENSMUST00000300830"; exon_number 1; exon_id "ENSMUSE00001594778.1"; level 2; tag "TAGENE";
chr15	HAVANA	transcript	79669090	79679209	0	+	.	gene_id "ENSMUSG00000130624.1"; transcript_id "ENSMUST00000300830.1"; gene_type "lncRNA"; gene_name "ENSMUSG00000130624"; transcript_type "lncRNA"; transcript_name "ENSMUST00000300830"; level 2; tag "TAGENE";
chr15	HAVANA	exon	79669156	79669264	0	+	.	gene_id "ENSMUSG00000130624.1"; transcript_id "ENSMUST00000300829.1"; gene_type "lncRNA"; gene_name "ENSMUSG00000130624"; transcript_type "lncRNA"; transcript_name "ENSMUST00000300829"; exon_number 2; exon_id "ENSMUSE00001594782.1"; level 2; tag "basic"; tag "Ensembl_canonical"; tag "GENCODE_Primary"; tag "TAGENE";
chr15	ENSEMBL_gcm37	exon	79669156	79669264	0.00273549069338742	+	.	gene_id "ENSMUSG00000130624.1"; transcript_id "ENSMUSG00000130624.1_tx_3"; exon_id "chr15_79669156_79669264_+"; exonnum "2"; txlen "714";
chr15	sragcm37_mid	exon	79671546	79671778	0.00273549069338742	+	.	gene_id "ENSMUSG00000130624.1"; transcript_id "ENSMUSG00000130624.1_tx_3"; exon_id "chr15_79671546_79671778_+"; exonnum "3"; txlen "714";
chr15	sragcm37_ss	exon	79677402	79677546	0.00273549069338742	+	.	gene_id "ENSMUSG00000130624.1"; transcript_id "ENSMUSG00000130624.1_tx_3"; exon_id "chr15_79677402_79677546_+"; exonnum "4"; txlen "714";
chr15	HAVANA	exon	79678393	79679209	0	+	.	gene_id "ENSMUSG00000130624.1"; transcript_id "ENSMUST00000300830.1"; gene_type "lncRNA"; gene_name "ENSMUSG00000130624"; transcript_type "lncRNA"; transcript_name "ENSMUST00000300830"; exon_number 2; exon_id "ENSMUSE00001594781.1"; level 2; tag "TAGENE";
chr15	HAVANA	exon	79678393	79679271	0	+	.	gene_id "ENSMUSG00000130624.1"; transcript_id "ENSMUST00000300829.1"; gene_type "lncRNA"; gene_name "ENSMUSG00000130624"; transcript_type "lncRNA"; transcript_name "ENSMUST00000300829"; exon_number 3; exon_id "ENSMUSE00001594779.1"; level 2; tag "basic"; tag "Ensembl_canonical"; tag "GENCODE_Primary"; tag "TAGENE";
chr15	sragcm37_es	exon	79684390	79684860	0.35821605802832	+	.	gene_id "ENSMUSG00000130624.1"; transcript_id "ENSMUSG00000130624.1_tx_2"; exon_id "chr15_79684390_79684860_+"; exonnum "1"; txlen "688";
chr15	sragcm37_ss	exon	79685062	79685278	0.35821605802832	+	.	gene_id "ENSMUSG00000130624.1"; transcript_id "ENSMUSG00000130624.1_tx_2"; exon_id "chr15_79685062_79685278_+"; exonnum "2"; txlen "688";
chr15	sragcm37_es	exon	79689087	79689425	0.0847395377112714	+	.	gene_id "sragcm37_gene_13128"; transcript_id "sragcm37_gene_13128_tx_1"; exon_id "chr15_79689087_79689425_+"; exonnum "1"; txlen "501";
chr15	sragcm37_ss	exon	79689821	79689982	0.0847395377112714	+	.	gene_id "sragcm37_gene_13128"; transcript_id "sragcm37_gene_13128_tx_1"; exon_id "chr15_79689821_79689982_+"; exonnum "2"; txlen "501";
chr15	HAVANA	exon	79727364	79727457	0	+	.	gene_id "ENSMUSG00000115971.2"; transcript_id "ENSMUST00000230701.2"; gene_type "lncRNA"; gene_name "Gm10856"; transcript_type "lncRNA"; transcript_name "Gm10856-201"; exon_number 1; exon_id "ENSMUSE00001437628.2"; level 2; mgi_id "MGI:3641730"; tag "basic"; tag "Ensembl_canonical"; tag "GENCODE_Primary"; havana_gene "OTTMUSG00000070837.1"; havana_transcript "OTTMUST00000171217.1";
chr15	HAVANA	gene	79727364	79730964	0	+	.	gene_id "ENSMUSG00000115971.2"; gene_type "lncRNA"; gene_name "Gm10856"; level 2; mgi_id "MGI:3641730"; havana_gene "OTTMUSG00000070837.1";
chr15	HAVANA	transcript	79727364	79730964	0	+	.	gene_id "ENSMUSG00000115971.2"; transcript_id "ENSMUST00000230701.2"; gene_type "lncRNA"; gene_name "Gm10856"; transcript_type "lncRNA"; transcript_name "Gm10856-201"; level 2; mgi_id "MGI:3641730"; tag "basic"; tag "Ensembl_canonical"; tag "GENCODE_Primary"; havana_gene "OTTMUSG00000070837.1"; havana_transcript "OTTMUST00000171217.1";
chr15	HAVANA	exon	79728503	79730964	0	+	.	gene_id "ENSMUSG00000115971.2"; transcript_id "ENSMUST00000230701.2"; gene_type "lncRNA"; gene_name "Gm10856"; transcript_type "lncRNA"; transcript_name "Gm10856-201"; exon_number 2; exon_id "ENSMUSE00001440333.2"; level 2; mgi_id "MGI:3641730"; tag "basic"; tag "Ensembl_canonical"; tag "GENCODE_Primary"; havana_gene "OTTMUSG00000070837.1"; havana_transcript "OTTMUST00000171217.1";
chr15	HAVANA	exon	79731181	79731270	0	+	.	gene_id "ENSMUSG00000124500.1"; transcript_id "ENSMUST00000264031.1"; gene_type "lncRNA"; gene_name "ENSMUSG00000124500"; transcript_type "lncRNA"; transcript_name "ENSMUST00000264031"; exon_number 1; exon_id "ENSMUSE00001524173.1"; level 2; tag "TAGENE";
chr15	HAVANA	transcript	79731181	79735989	0	+	.	gene_id "ENSMUSG00000124500.1"; transcript_id "ENSMUST00000264031.1"; gene_type "lncRNA"; gene_name "ENSMUSG00000124500"; transcript_type "lncRNA"; transcript_name "ENSMUST00000264031"; level 2; tag "TAGENE";
chr15	HAVANA	gene	79731181	79752092	0	+	.	gene_id "ENSMUSG00000124500.1"; gene_type "lncRNA"; gene_name "ENSMUSG00000124500"; level 2;
chr15	HAVANA	exon	79731239	79731270	0	+	.	gene_id "ENSMUSG00000124500.1"; transcript_id "ENSMUST00000264030.1"; gene_type "lncRNA"; gene_name "ENSMUSG00000124500"; transcript_type "lncRNA"; transcript_name "ENSMUST00000264030"; exon_number 1; exon_id "ENSMUSE00001524174.1"; level 2; tag "basic"; tag "Ensembl_canonical"; tag "GENCODE_Primary"; tag "TAGENE";
chr15	HAVANA	transcript	79731239	79752092	0	+	.	gene_id "ENSMUSG00000124500.1"; transcript_id "ENSMUST00000264030.1"; gene_type "lncRNA"; gene_name "ENSMUSG00000124500"; transcript_type "lncRNA"; transcript_name "ENSMUST00000264030"; level 2; tag "basic"; tag "Ensembl_canonical"; tag "GENCODE_Primary"; tag "TAGENE";
chr15	HAVANA	exon	79731483	79731735	0	+	.	gene_id "ENSMUSG00000124500.1"; transcript_id "ENSMUST00000264032.1"; gene_type "lncRNA"; gene_name "ENSMUSG00000124500"; transcript_type "lncRNA"; transcript_name "ENSMUST00000264032"; exon_number 1; exon_id "ENSMUSE00001524177.1"; level 2; tag "basic"; tag "TAGENE";
chr15	HAVANA	transcript	79731483	79735983	0	+	.	gene_id "ENSMUSG00000124500.1"; transcript_id "ENSMUST00000264032.1"; gene_type "lncRNA"; gene_name "ENSMUSG00000124500"; transcript_type "lncRNA"; transcript_name "ENSMUST00000264032"; level 2; tag "basic"; tag "TAGENE";
chr15	HAVANA	exon	79735635	79735765	0	+	.	gene_id "ENSMUSG00000124500.1"; transcript_id "ENSMUST00000264030.1"; gene_type "lncRNA"; gene_name "ENSMUSG00000124500"; transcript_type "lncRNA"; transcript_name "ENSMUST00000264030"; exon_number 2; exon_id "ENSMUSE00001524178.1"; level 2; tag "basic"; tag "Ensembl_canonical"; tag "GENCODE_Primary"; tag "TAGENE";
chr15	HAVANA	exon	79735635	79735983	0	+	.	gene_id "ENSMUSG00000124500.1"; transcript_id "ENSMUST00000264032.1"; gene_type "lncRNA"; gene_name "ENSMUSG00000124500"; transcript_type "lncRNA"; transcript_name "ENSMUST00000264032"; exon_number 2; exon_id "ENSMUSE00001524175.1"; level 2; tag "basic"; tag "TAGENE";
chr15	HAVANA	exon	79735635	79735989	0	+	.	gene_id "ENSMUSG00000124500.1"; transcript_id "ENSMUST00000264031.1"; gene_type "lncRNA"; gene_name "ENSMUSG00000124500"; transcript_type "lncRNA"; transcript_name "ENSMUST00000264031"; exon_number 2; exon_id "ENSMUSE00001524179.1"; level 2; tag "TAGENE";
chr15	HAVANA	exon	79751195	79752092	0	+	.	gene_id "ENSMUSG00000124500.1"; transcript_id "ENSMUST00000264030.1"; gene_type "lncRNA"; gene_name "ENSMUSG00000124500"; transcript_type "lncRNA"; transcript_name "ENSMUST00000264030"; exon_number 3; exon_id "ENSMUSE00001524176.1"; level 2; tag "basic"; tag "Ensembl_canonical"; tag "GENCODE_Primary"; tag "TAGENE";
chr15	HAVANA	gene	79758070	79761424	0	+	.	gene_id "ENSMUSG00000116283.2"; gene_type "TEC"; gene_name "Gm49412"; level 2; mgi_id "MGI:6155039"; havana_gene "OTTMUSG00000070838.1";
chr15	HAVANA	transcript	79758070	79761424	0	+	.	gene_id "ENSMUSG00000116283.2"; transcript_id "ENSMUST00000229056.2"; gene_type "TEC"; gene_name "Gm49412"; transcript_type "TEC"; transcript_name "Gm49412-201"; level 2; mgi_id "MGI:6155039"; tag "basic"; tag "Ensembl_canonical"; tag "GENCODE_Primary"; havana_gene "OTTMUSG00000070838.1"; havana_transcript "OTTMUST00000171218.1";
chr15	HAVANA	exon	79758070	79761424	0	+	.	gene_id "ENSMUSG00000116283.2"; transcript_id "ENSMUST00000229056.2"; gene_type "TEC"; gene_name "Gm49412"; transcript_type "TEC"; transcript_name "Gm49412-201"; exon_number 1; exon_id "ENSMUSE00001441238.2"; level 2; mgi_id "MGI:6155039"; tag "basic"; tag "Ensembl_canonical"; tag "GENCODE_Primary"; havana_gene "OTTMUSG00000070838.1"; havana_transcript "OTTMUST00000171218.1";
chr15	HAVANA	gene	79766890	79768477	0	+	.	gene_id "ENSMUSG00000128949.1"; gene_type "lncRNA"; gene_name "ENSMUSG00000128949"; level 2;
chr15	HAVANA	transcript	79766890	79768477	0	+	.	gene_id "ENSMUSG00000128949.1"; transcript_id "ENSMUST00000290835.1"; gene_type "lncRNA"; gene_name "ENSMUSG00000128949"; transcript_type "lncRNA"; transcript_name "ENSMUST00000290835"; level 2; tag "basic"; tag "Ensembl_canonical"; tag "GENCODE_Primary"; tag "TAGENE";
chr15	HAVANA	exon	79766890	79768477	0	+	.	gene_id "ENSMUSG00000128949.1"; transcript_id "ENSMUST00000290835.1"; gene_type "lncRNA"; gene_name "ENSMUSG00000128949"; transcript_type "lncRNA"; transcript_name "ENSMUST00000290835"; exon_number 1; exon_id "ENSMUSE00001575729.1"; level 2; tag "basic"; tag "Ensembl_canonical"; tag "GENCODE_Primary"; tag "TAGENE";
chr15	HAVANA	gene	79773733	79777321	0	+	.	gene_id "ENSMUSG00000115902.2"; gene_type "lncRNA"; gene_name "ENSMUSG00000115902"; level 2; havana_gene "OTTMUSG00000070839.1";
chr15	HAVANA	transcript	79773733	79777321	0	+	.	gene_id "ENSMUSG00000115902.2"; transcript_id "ENSMUST00000230175.2"; gene_type "lncRNA"; gene_name "ENSMUSG00000115902"; transcript_type "lncRNA"; transcript_name "ENSMUST00000230175"; level 2; tag "basic"; tag "Ensembl_canonical"; tag "GENCODE_Primary"; havana_gene "OTTMUSG00000070839.1"; havana_transcript "OTTMUST00000171219.1";
chr15	HAVANA	exon	79773733	79777321	0	+	.	gene_id "ENSMUSG00000115902.2"; transcript_id "ENSMUST00000230175.2"; gene_type "lncRNA"; gene_name "ENSMUSG00000115902"; transcript_type "lncRNA"; transcript_name "ENSMUST00000230175"; exon_number 1; exon_id "ENSMUSE00001441139.2"; level 2; tag "basic"; tag "Ensembl_canonical"; tag "GENCODE_Primary"; havana_gene "OTTMUSG00000070839.1"; havana_transcript "OTTMUST00000171219.1";
chr15	HAVANA	exon	79775860	79776023	0	+	.	gene_id "ENSMUSG00000009585.19"; transcript_id "ENSMUST00000177350.8"; gene_type "protein_coding"; gene_name "Apobec3"; transcript_type "protein_coding"; transcript_name "Apobec3-216"; exon_number 1; exon_id "ENSMUSE00000958187.2"; level 2; protein_id "ENSMUSP00000134938.2"; transcript_support_level "5"; mgi_id "MGI:1933111"; tag "mRNA_end_NF"; tag "cds_end_NF"; tag "alternative_5_UTR"; havana_gene "OTTMUSG00000042090.1"; havana_transcript "OTTMUST00000110390.1";
chr15	HAVANA	UTR	79775860	79776023	0	+	.	gene_id "ENSMUSG00000009585.19"; transcript_id "ENSMUST00000177350.8"; gene_type "protein_coding"; gene_name "Apobec3"; transcript_type "protein_coding"; transcript_name "Apobec3-216"; exon_number 1; exon_id "ENSMUSE00000958187.2"; level 2; protein_id "ENSMUSP00000134938.2"; transcript_support_level "5"; mgi_id "MGI:1933111"; tag "mRNA_end_NF"; tag "cds_end_NF"; tag "alternative_5_UTR"; havana_gene "OTTMUSG00000042090.1"; havana_transcript "OTTMUST00000110390.1";
chr15	HAVANA	transcript	79775860	79789748	0	+	.	gene_id "ENSMUSG00000009585.19"; transcript_id "ENSMUST00000177350.8"; gene_type "protein_coding"; gene_name "Apobec3"; transcript_type "protein_coding"; transcript_name "Apobec3-216"; level 2; protein_id "ENSMUSP00000134938.2"; transcript_support_level "5"; mgi_id "MGI:1933111"; tag "mRNA_end_NF"; tag "cds_end_NF"; tag "alternative_5_UTR"; havana_gene "OTTMUSG00000042090.1"; havana_transcript "OTTMUST00000110390.1";
chr15	HAVANA	gene	79775860	79800107	0	+	.	gene_id "ENSMUSG00000009585.19"; gene_type "protein_coding"; gene_name "Apobec3"; level 2; mgi_id "MGI:1933111"; havana_gene "OTTMUSG00000042090.1";
chr15	HAVANA	exon	79775895	79776023	0	+	.	gene_id "ENSMUSG00000009585.19"; transcript_id "ENSMUST00000177483.8"; gene_type "protein_coding"; gene_name "Apobec3"; transcript_type "protein_coding"; transcript_name "Apobec3-217"; exon_number 1; exon_id "ENSMUSE00000960810.2"; level 2; protein_id "ENSMUSP00000135011.2"; transcript_support_level "5"; mgi_id "MGI:1933111"; tag "mRNA_end_NF"; tag "cds_end_NF"; tag "alternative_5_UTR"; havana_gene "OTTMUSG00000042090.1"; havana_transcript "OTTMUST00000110391.1";
chr15	HAVANA	UTR	79775895	79776023	0	+	.	gene_id "ENSMUSG00000009585.19"; transcript_id "ENSMUST00000177483.8"; gene_type "protein_coding"; gene_name "Apobec3"; transcript_type "protein_coding"; transcript_name "Apobec3-217"; exon_number 1; exon_id "ENSMUSE00000960810.2"; level 2; protein_id "ENSMUSP00000135011.2"; transcript_support_level "5"; mgi_id "MGI:1933111"; tag "mRNA_end_NF"; tag "cds_end_NF"; tag "alternative_5_UTR"; havana_gene "OTTMUSG00000042090.1"; havana_transcript "OTTMUST00000110391.1";
chr15	HAVANA	transcript	79775895	79789801	0	+	.	gene_id "ENSMUSG00000009585.19"; transcript_id "ENSMUST00000177483.8"; gene_type "protein_coding"; gene_name "Apobec3"; transcript_type "protein_coding"; transcript_name "Apobec3-217"; level 2; protein_id "ENSMUSP00000135011.2"; transcript_support_level "5"; mgi_id "MGI:1933111"; tag "mRNA_end_NF"; tag "cds_end_NF"; tag "alternative_5_UTR"; havana_gene "OTTMUSG00000042090.1"; havana_transcript "OTTMUST00000110391.1";
chr15	HAVANA	exon	79776259	79776640	0	+	.	gene_id "ENSMUSG00000009585.19"; transcript_id "ENSMUST00000176823.8"; gene_type "protein_coding"; gene_name "Apobec3"; transcript_type "protein_coding_CDS_not_defined"; transcript_name "Apobec3-211"; exon_number 1; exon_id "ENSMUSE00000956167.2"; level 2; transcript_support_level "5"; mgi_id "MGI:1933111"; havana_gene "OTTMUSG00000042090.1"; havana_transcript "OTTMUST00000110392.1";
chr15	HAVANA	transcript	79776259	79781965	0	+	.	gene_id "ENSMUSG00000009585.19"; transcript_id "ENSMUST00000176823.8"; gene_type "protein_coding"; gene_name "Apobec3"; transcript_type "protein_coding_CDS_not_defined"; transcript_name "Apobec3-211"; level 2; transcript_support_level "5"; mgi_id "MGI:1933111"; havana_gene "OTTMUSG00000042090.1"; havana_transcript "OTTMUST00000110392.1";
chr15	HAVANA	UTR	79776604	79776684	0	+	.	gene_id "ENSMUSG00000009585.19"; transcript_id "ENSMUST00000175714.8"; gene_type "protein_coding"; gene_name "Apobec3"; transcript_type "protein_coding"; transcript_name "Apobec3-204"; exon_number 1; exon_id "ENSMUSE00000960251.2"; level 2; protein_id "ENSMUSP00000135027.2"; transcript_support_level "1"; mgi_id "MGI:1933111"; tag "basic"; tag "Ensembl_canonical"; tag "GENCODE_Primary"; tag "appris_principal_2"; havana_gene "OTTMUSG00000042090.1"; havana_transcript "OTTMUST00000110378.1";
chr15	HAVANA	exon	79776604	79776770	0	+	.	gene_id "ENSMUSG00000009585.19"; transcript_id "ENSMUST00000175714.8"; gene_type "protein_coding"; gene_name "Apobec3"; transcript_type "protein_coding"; transcript_name "Apobec3-204"; exon_number 1; exon_id "ENSMUSE00000960251.2"; level 2; protein_id "ENSMUSP00000135027.2"; transcript_support_level "1"; mgi_id "MGI:1933111"; tag "basic"; tag "Ensembl_canonical"; tag "GENCODE_Primary"; tag "appris_principal_2"; havana_gene "OTTMUSG00000042090.1"; havana_transcript "OTTMUST00000110378.1";
chr15	HAVANA	transcript	79776604	79792119	0	+	.	gene_id "ENSMUSG00000009585.19"; transcript_id "ENSMUST00000175714.8"; gene_type "protein_coding"; gene_name "Apobec3"; transcript_type "protein_coding"; transcript_name "Apobec3-204"; level 2; protein_id "ENSMUSP00000135027.2"; transcript_support_level "1"; mgi_id "MGI:1933111"; tag "basic"; tag "Ensembl_canonical"; tag "GENCODE_Primary"; tag "appris_principal_2"; havana_gene "OTTMUSG00000042090.1"; havana_transcript "OTTMUST00000110378.1";
chr15	ENSEMBL	UTR	79776609	79776717	0	+	.	gene_id "ENSMUSG00000009585.19"; transcript_id "ENSMUST00000109620.10"; gene_type "protein_coding"; gene_name "Apobec3"; transcript_type "protein_coding"; transcript_name "Apobec3-202"; exon_number 1; exon_id "ENSMUSE00000647704.4"; level 3; protein_id "ENSMUSP00000105249.4"; transcript_support_level "1"; mgi_id "MGI:1933111"; tag "basic"; tag "appris_alternative_2"; tag "CCDS"; ccdsid "CCDS49669.1"; havana_gene "OTTMUSG00000042090.1";
chr15	ENSEMBL	UTR	79776609	79776717	0	+	.	gene_id "ENSMUSG00000009585.19"; transcript_id "ENSMUST00000165537.8"; gene_type "protein_coding"; gene_name "Apobec3"; transcript_type "protein_coding"; transcript_name "Apobec3-203"; exon_number 1; exon_id "ENSMUSE00000647704.4"; level 3; protein_id "ENSMUSP00000132391.2"; transcript_support_level "1"; mgi_id "MGI:1933111"; tag "basic"; tag "appris_alternative_2"; tag "CCDS"; ccdsid "CCDS27654.1"; havana_gene "OTTMUSG00000042090.1";
chr15	ENSEMBL	exon	79776609	79776770	0	+	.	gene_id "ENSMUSG00000009585.19"; transcript_id "ENSMUST00000109620.10"; gene_type "protein_coding"; gene_name "Apobec3"; transcript_type "protein_coding"; transcript_name "Apobec3-202"; exon_number 1; exon_id "ENSMUSE00000647704.4"; level 3; protein_id "ENSMUSP00000105249.4"; transcript_support_level "1"; mgi_id "MGI:1933111"; tag "basic"; tag "appris_alternative_2"; tag "CCDS"; ccdsid "CCDS49669.1"; havana_gene "OTTMUSG00000042090.1";
chr15	ENSEMBL	exon	79776609	79776770	0	+	.	gene_id "ENSMUSG00000009585.19"; transcript_id "ENSMUST00000165537.8"; gene_type "protein_coding"; gene_name "Apobec3"; transcript_type "protein_coding"; transcript_name "Apobec3-203"; exon_number 1; exon_id "ENSMUSE00000647704.4"; level 3; protein_id "ENSMUSP00000132391.2"; transcript_support_level "1"; mgi_id "MGI:1933111"; tag "basic"; tag "appris_alternative_2"; tag "CCDS"; ccdsid "CCDS27654.1"; havana_gene "OTTMUSG00000042090.1";
chr15	ENSEMBL	transcript	79776609	79792630	0	+	.	gene_id "ENSMUSG00000009585.19"; transcript_id "ENSMUST00000109620.10"; gene_type "protein_coding"; gene_name "Apobec3"; transcript_type "protein_coding"; transcript_name "Apobec3-202"; level 3; protein_id "ENSMUSP00000105249.4"; transcript_support_level "1"; mgi_id "MGI:1933111"; tag "basic"; tag "appris_alternative_2"; tag "CCDS"; ccdsid "CCDS49669.1"; havana_gene "OTTMUSG00000042090.1";
chr15	ENSEMBL	transcript	79776609	79792630	0	+	.	gene_id "ENSMUSG00000009585.19"; transcript_id "ENSMUST00000165537.8"; gene_type "protein_coding"; gene_name "Apobec3"; transcript_type "protein_coding"; transcript_name "Apobec3-203"; level 3; protein_id "ENSMUSP00000132391.2"; transcript_support_level "1"; mgi_id "MGI:1933111"; tag "basic"; tag "appris_alternative_2"; tag "CCDS"; ccdsid "CCDS27654.1"; havana_gene "OTTMUSG00000042090.1";
chr15	HAVANA	UTR	79776612	79776684	0	+	.	gene_id "ENSMUSG00000009585.19"; transcript_id "ENSMUST00000176868.8"; gene_type "protein_coding"; gene_name "Apobec3"; transcript_type "nonsense_mediated_decay"; transcript_name "Apobec3-212"; exon_number 1; exon_id "ENSMUSE00000957676.2"; level 2; protein_id "ENSMUSP00000135706.2"; transcript_support_level "3"; mgi_id "MGI:1933111"; havana_gene "OTTMUSG00000042090.1"; havana_transcript "OTTMUST00000110389.1";
chr15	HAVANA	exon	79776612	79776770	0	+	.	gene_id "ENSMUSG00000009585.19"; transcript_id "ENSMUST00000176868.8"; gene_type "protein_coding"; gene_name "Apobec3"; transcript_type "nonsense_mediated_decay"; transcript_name "Apobec3-212"; exon_number 1; exon_id "ENSMUSE00000957676.2"; level 2; protein_id "ENSMUSP00000135706.2"; transcript_support_level "3"; mgi_id "MGI:1933111"; havana_gene "OTTMUSG00000042090.1"; havana_transcript "OTTMUST00000110389.1";
chr15	HAVANA	transcript	79776612	79789693	0	+	.	gene_id "ENSMUSG00000009585.19"; transcript_id "ENSMUST00000176868.8"; gene_type "protein_coding"; gene_name "Apobec3"; transcript_type "nonsense_mediated_decay"; transcript_name "Apobec3-212"; level 2; protein_id "ENSMUSP00000135706.2"; transcript_support_level "3"; mgi_id "MGI:1933111"; havana_gene "OTTMUSG00000042090.1"; havana_transcript "OTTMUST00000110389.1";
chr15	HAVANA	UTR	79776643	79776684	0	+	.	gene_id "ENSMUSG00000009585.19"; transcript_id "ENSMUST00000177006.8"; gene_type "protein_coding"; gene_name "Apobec3"; transcript_type "nonsense_mediated_decay"; transcript_name "Apobec3-214"; exon_number 1; exon_id "ENSMUSE00000962382.2"; level 2; protein_id "ENSMUSP00000135507.2"; transcript_support_level "1"; mgi_id "MGI:1933111"; havana_gene "OTTMUSG00000042090.1"; havana_transcript "OTTMUST00000110381.1";
chr15	HAVANA	exon	79776643	79776770	0	+	.	gene_id "ENSMUSG00000009585.19"; transcript_id "ENSMUST00000177006.8"; gene_type "protein_coding"; gene_name "Apobec3"; transcript_type "nonsense_mediated_decay"; transcript_name "Apobec3-214"; exon_number 1; exon_id "ENSMUSE00000962382.2"; level 2; protein_id "ENSMUSP00000135507.2"; transcript_support_level "1"; mgi_id "MGI:1933111"; havana_gene "OTTMUSG00000042090.1"; havana_transcript "OTTMUST00000110381.1";
chr15	ENSEMBL_gcm37	exon	79776643	79776770	0.812389361185257	+	.	gene_id "ENSMUSG00000009585.19"; transcript_id "ENSMUSG00000009585.19_tx_4"; exon_id "chr15_79776643_79776770_+"; exonnum "1"; txlen "2388";
chr15	HAVANA	transcript	79776643	79791570	0	+	.	gene_id "ENSMUSG00000009585.19"; transcript_id "ENSMUST00000177006.8"; gene_type "protein_coding"; gene_name "Apobec3"; transcript_type "nonsense_mediated_decay"; transcript_name "Apobec3-214"; level 2; protein_id "ENSMUSP00000135507.2"; transcript_support_level "1"; mgi_id "MGI:1933111"; havana_gene "OTTMUSG00000042090.1"; havana_transcript "OTTMUST00000110381.1";
chr15	HAVANA	UTR	79776649	79776684	0	+	.	gene_id "ENSMUSG00000009585.19"; transcript_id "ENSMUST00000175752.8"; gene_type "protein_coding"; gene_name "Apobec3"; transcript_type "protein_coding"; transcript_name "Apobec3-205"; exon_number 1; exon_id "ENSMUSE00000959284.2"; level 2; protein_id "ENSMUSP00000135358.2"; transcript_support_level "1"; mgi_id "MGI:1933111"; tag "basic"; tag "appris_alternative_2"; havana_gene "OTTMUSG00000042090.1"; havana_transcript "OTTMUST00000110379.1";
chr15	HAVANA	exon	79776649	79776770	0	+	.	gene_id "ENSMUSG00000009585.19"; transcript_id "ENSMUST00000175752.8"; gene_type "protein_coding"; gene_name "Apobec3"; transcript_type "protein_coding"; transcript_name "Apobec3-205"; exon_number 1; exon_id "ENSMUSE00000959284.2"; level 2; protein_id "ENSMUSP00000135358.2"; transcript_support_level "1"; mgi_id "MGI:1933111"; tag "basic"; tag "appris_alternative_2"; havana_gene "OTTMUSG00000042090.1"; havana_transcript "OTTMUST00000110379.1";
chr15	HAVANA	transcript	79776649	79792287	0	+	.	gene_id "ENSMUSG00000009585.19"; transcript_id "ENSMUST00000175752.8"; gene_type "protein_coding"; gene_name "Apobec3"; transcript_type "protein_coding"; transcript_name "Apobec3-205"; level 2; protein_id "ENSMUSP00000135358.2"; transcript_support_level "1"; mgi_id "MGI:1933111"; tag "basic"; tag "appris_alternative_2"; havana_gene "OTTMUSG00000042090.1"; havana_transcript "OTTMUST00000110379.1";
chr15	HAVANA	UTR	79776650	79776684	0	+	.	gene_id "ENSMUSG00000009585.19"; transcript_id "ENSMUST00000176325.8"; gene_type "protein_coding"; gene_name "Apobec3"; transcript_type "protein_coding"; transcript_name "Apobec3-209"; exon_number 1; exon_id "ENSMUSE00001305112.2"; level 2; protein_id "ENSMUSP00000134838.2"; transcript_support_level "1"; mgi_id "MGI:1933111"; tag "basic"; tag "appris_alternative_2"; havana_gene "OTTMUSG00000042090.1"; havana_transcript "OTTMUST00000110380.1";
chr15	HAVANA	exon	79776650	79776770	0	+	.	gene_id "ENSMUSG00000009585.19"; transcript_id "ENSMUST00000175849.3"; gene_type "protein_coding"; gene_name "Apobec3"; transcript_type "retained_intron"; transcript_name "Apobec3-208"; exon_number 1; exon_id "ENSMUSE00001303362.2"; level 2; transcript_support_level "1"; mgi_id "MGI:1933111"; havana_gene "OTTMUSG00000042090.1"; havana_transcript "OTTMUST00000110384.1";
chr15	HAVANA	exon	79776650	79776770	0	+	.	gene_id "ENSMUSG00000009585.19"; transcript_id "ENSMUST00000176325.8"; gene_type "protein_coding"; gene_name "Apobec3"; transcript_type "protein_coding"; transcript_name "Apobec3-209"; exon_number 1; exon_id "ENSMUSE00001305112.2"; level 2; protein_id "ENSMUSP00000134838.2"; transcript_support_level "1"; mgi_id "MGI:1933111"; tag "basic"; tag "appris_alternative_2"; havana_gene "OTTMUSG00000042090.1"; havana_transcript "OTTMUST00000110380.1";
chr15	HAVANA	transcript	79776650	79781183	0	+	.	gene_id "ENSMUSG00000009585.19"; transcript_id "ENSMUST00000175849.3"; gene_type "protein_coding"; gene_name "Apobec3"; transcript_type "retained_intron"; transcript_name "Apobec3-208"; level 2; transcript_support_level "1"; mgi_id "MGI:1933111"; havana_gene "OTTMUSG00000042090.1"; havana_transcript "OTTMUST00000110384.1";
chr15	HAVANA	transcript	79776650	79792637	0	+	.	gene_id "ENSMUSG00000009585.19"; transcript_id "ENSMUST00000176325.8"; gene_type "protein_coding"; gene_name "Apobec3"; transcript_type "protein_coding"; transcript_name "Apobec3-209"; level 2; protein_id "ENSMUSP00000134838.2"; transcript_support_level "1"; mgi_id "MGI:1933111"; tag "basic"; tag "appris_alternative_2"; havana_gene "OTTMUSG00000042090.1"; havana_transcript "OTTMUST00000110380.1";
chr15	HAVANA	UTR	79776656	79776684	0	+	.	gene_id "ENSMUSG00000009585.19"; transcript_id "ENSMUST00000177098.8"; gene_type "protein_coding"; gene_name "Apobec3"; transcript_type "nonsense_mediated_decay"; transcript_name "Apobec3-215"; exon_number 1; exon_id "ENSMUSE00000961340.2"; level 2; protein_id "ENSMUSP00000135079.2"; transcript_support_level "1"; mgi_id "MGI:1933111"; havana_gene "OTTMUSG00000042090.1"; havana_transcript "OTTMUST00000110385.1";
chr15	HAVANA	exon	79776656	79776770	0	+	.	gene_id "ENSMUSG00000009585.19"; transcript_id "ENSMUST00000177098.8"; gene_type "protein_coding"; gene_name "Apobec3"; transcript_type "nonsense_mediated_decay"; transcript_name "Apobec3-215"; exon_number 1; exon_id "ENSMUSE00000961340.2"; level 2; protein_id "ENSMUSP00000135079.2"; transcript_support_level "1"; mgi_id "MGI:1933111"; havana_gene "OTTMUSG00000042090.1"; havana_transcript "OTTMUST00000110385.1";
chr15	HAVANA	transcript	79776656	79800107	0	+	.	gene_id "ENSMUSG00000009585.19"; transcript_id "ENSMUST00000177098.8"; gene_type "protein_coding"; gene_name "Apobec3"; transcript_type "nonsense_mediated_decay"; transcript_name "Apobec3-215"; level 2; protein_id "ENSMUSP00000135079.2"; transcript_support_level "1"; mgi_id "MGI:1933111"; havana_gene "OTTMUSG00000042090.1"; havana_transcript "OTTMUST00000110385.1";
chr15	HAVANA	start_codon	79776685	79776687	0	+	0	gene_id "ENSMUSG00000009585.19"; transcript_id "ENSMUST00000175714.8"; gene_type "protein_coding"; gene_name "Apobec3"; transcript_type "protein_coding"; transcript_name "Apobec3-204"; exon_number 1; exon_id "ENSMUSE00000960251.2"; level 2; protein_id "ENSMUSP00000135027.2"; transcript_support_level "1"; mgi_id "MGI:1933111"; tag "basic"; tag "Ensembl_canonical"; tag "GENCODE_Primary"; tag "appris_principal_2"; havana_gene "OTTMUSG00000042090.1"; havana_transcript "OTTMUST00000110378.1";
chr15	HAVANA	start_codon	79776685	79776687	0	+	0	gene_id "ENSMUSG00000009585.19"; transcript_id "ENSMUST00000176868.8"; gene_type "protein_coding"; gene_name "Apobec3"; transcript_type "nonsense_mediated_decay"; transcript_name "Apobec3-212"; exon_number 1; exon_id "ENSMUSE00000957676.2"; level 2; protein_id "ENSMUSP00000135706.2"; transcript_support_level "3"; mgi_id "MGI:1933111"; havana_gene "OTTMUSG00000042090.1"; havana_transcript "OTTMUST00000110389.1";
chr15	HAVANA	start_codon	79776685	79776687	0	+	0	gene_id "ENSMUSG00000009585.19"; transcript_id "ENSMUST00000177006.8"; gene_type "protein_coding"; gene_name "Apobec3"; transcript_type "nonsense_mediated_decay"; transcript_name "Apobec3-214"; exon_number 1; exon_id "ENSMUSE00000962382.2"; level 2; protein_id "ENSMUSP00000135507.2"; transcript_support_level "1"; mgi_id "MGI:1933111"; havana_gene "OTTMUSG00000042090.1"; havana_transcript "OTTMUST00000110381.1";
chr15	HAVANA	start_codon	79776685	79776687	0	+	0	gene_id "ENSMUSG00000009585.19"; transcript_id "ENSMUST00000175752.8"; gene_type "protein_coding"; gene_name "Apobec3"; transcript_type "protein_coding"; transcript_name "Apobec3-205"; exon_number 1; exon_id "ENSMUSE00000959284.2"; level 2; protein_id "ENSMUSP00000135358.2"; transcript_support_level "1"; mgi_id "MGI:1933111"; tag "basic"; tag "appris_alternative_2"; havana_gene "OTTMUSG00000042090.1"; havana_transcript "OTTMUST00000110379.1";
chr15	HAVANA	start_codon	79776685	79776687	0	+	0	gene_id "ENSMUSG00000009585.19"; transcript_id "ENSMUST00000176325.8"; gene_type "protein_coding"; gene_name "Apobec3"; transcript_type "protein_coding"; transcript_name "Apobec3-209"; exon_number 1; exon_id "ENSMUSE00001305112.2"; level 2; protein_id "ENSMUSP00000134838.2"; transcript_support_level "1"; mgi_id "MGI:1933111"; tag "basic"; tag "appris_alternative_2"; havana_gene "OTTMUSG00000042090.1"; havana_transcript "OTTMUST00000110380.1";
chr15	HAVANA	start_codon	79776685	79776687	0	+	0	gene_id "ENSMUSG00000009585.19"; transcript_id "ENSMUST00000177098.8"; gene_type "protein_coding"; gene_name "Apobec3"; transcript_type "nonsense_mediated_decay"; transcript_name "Apobec3-215"; exon_number 1; exon_id "ENSMUSE00000961340.2"; level 2; protein_id "ENSMUSP00000135079.2"; transcript_support_level "1"; mgi_id "MGI:1933111"; havana_gene "OTTMUSG00000042090.1"; havana_transcript "OTTMUST00000110385.1";
chr15	HAVANA	CDS	79776685	79776770	0	+	0	gene_id "ENSMUSG00000009585.19"; transcript_id "ENSMUST00000175714.8"; gene_type "protein_coding"; gene_name "Apobec3"; transcript_type "protein_coding"; transcript_name "Apobec3-204"; exon_number 1; exon_id "ENSMUSE00000960251.2"; level 2; protein_id "ENSMUSP00000135027.2"; transcript_support_level "1"; mgi_id "MGI:1933111"; tag "basic"; tag "Ensembl_canonical"; tag "GENCODE_Primary"; tag "appris_principal_2"; havana_gene "OTTMUSG00000042090.1"; havana_transcript "OTTMUST00000110378.1";
chr15	HAVANA	CDS	79776685	79776770	0	+	0	gene_id "ENSMUSG00000009585.19"; transcript_id "ENSMUST00000176868.8"; gene_type "protein_coding"; gene_name "Apobec3"; transcript_type "nonsense_mediated_decay"; transcript_name "Apobec3-212"; exon_number 1; exon_id "ENSMUSE00000957676.2"; level 2; protein_id "ENSMUSP00000135706.2"; transcript_support_level "3"; mgi_id "MGI:1933111"; havana_gene "OTTMUSG00000042090.1"; havana_transcript "OTTMUST00000110389.1";
chr15	HAVANA	CDS	79776685	79776770	0	+	0	gene_id "ENSMUSG00000009585.19"; transcript_id "ENSMUST00000177006.8"; gene_type "protein_coding"; gene_name "Apobec3"; transcript_type "nonsense_mediated_decay"; transcript_name "Apobec3-214"; exon_number 1; exon_id "ENSMUSE00000962382.2"; level 2; protein_id "ENSMUSP00000135507.2"; transcript_support_level "1"; mgi_id "MGI:1933111"; havana_gene "OTTMUSG00000042090.1"; havana_transcript "OTTMUST00000110381.1";
chr15	HAVANA	CDS	79776685	79776770	0	+	0	gene_id "ENSMUSG00000009585.19"; transcript_id "ENSMUST00000175752.8"; gene_type "protein_coding"; gene_name "Apobec3"; transcript_type "protein_coding"; transcript_name "Apobec3-205"; exon_number 1; exon_id "ENSMUSE00000959284.2"; level 2; protein_id "ENSMUSP00000135358.2"; transcript_support_level "1"; mgi_id "MGI:1933111"; tag "basic"; tag "appris_alternative_2"; havana_gene "OTTMUSG00000042090.1"; havana_transcript "OTTMUST00000110379.1";
chr15	HAVANA	CDS	79776685	79776770	0	+	0	gene_id "ENSMUSG00000009585.19"; transcript_id "ENSMUST00000176325.8"; gene_type "protein_coding"; gene_name "Apobec3"; transcript_type "protein_coding"; transcript_name "Apobec3-209"; exon_number 1; exon_id "ENSMUSE00001305112.2"; level 2; protein_id "ENSMUSP00000134838.2"; transcript_support_level "1"; mgi_id "MGI:1933111"; tag "basic"; tag "appris_alternative_2"; havana_gene "OTTMUSG00000042090.1"; havana_transcript "OTTMUST00000110380.1";
chr15	HAVANA	CDS	79776685	79776770	0	+	0	gene_id "ENSMUSG00000009585.19"; transcript_id "ENSMUST00000177098.8"; gene_type "protein_coding"; gene_name "Apobec3"; transcript_type "nonsense_mediated_decay"; transcript_name "Apobec3-215"; exon_number 1; exon_id "ENSMUSE00000961340.2"; level 2; protein_id "ENSMUSP00000135079.2"; transcript_support_level "1"; mgi_id "MGI:1933111"; havana_gene "OTTMUSG00000042090.1"; havana_transcript "OTTMUST00000110385.1";
chr15	ENSEMBL	start_codon	79776718	79776720	0	+	0	gene_id "ENSMUSG00000009585.19"; transcript_id "ENSMUST00000109620.10"; gene_type "protein_coding"; gene_name "Apobec3"; transcript_type "protein_coding"; transcript_name "Apobec3-202"; exon_number 1; exon_id "ENSMUSE00000647704.4"; level 3; protein_id "ENSMUSP00000105249.4"; transcript_support_level "1"; mgi_id "MGI:1933111"; tag "basic"; tag "appris_alternative_2"; tag "CCDS"; ccdsid "CCDS49669.1"; havana_gene "OTTMUSG00000042090.1";
chr15	ENSEMBL	start_codon	79776718	79776720	0	+	0	gene_id "ENSMUSG00000009585.19"; transcript_id "ENSMUST00000165537.8"; gene_type "protein_coding"; gene_name "Apobec3"; transcript_type "protein_coding"; transcript_name "Apobec3-203"; exon_number 1; exon_id "ENSMUSE00000647704.4"; level 3; protein_id "ENSMUSP00000132391.2"; transcript_support_level "1"; mgi_id "MGI:1933111"; tag "basic"; tag "appris_alternative_2"; tag "CCDS"; ccdsid "CCDS27654.1"; havana_gene "OTTMUSG00000042090.1";
chr15	ENSEMBL	CDS	79776718	79776770	0	+	0	gene_id "ENSMUSG00000009585.19"; transcript_id "ENSMUST00000109620.10"; gene_type "protein_coding"; gene_name "Apobec3"; transcript_type "protein_coding"; transcript_name "Apobec3-202"; exon_number 1; exon_id "ENSMUSE00000647704.4"; level 3; protein_id "ENSMUSP00000105249.4"; transcript_support_level "1"; mgi_id "MGI:1933111"; tag "basic"; tag "appris_alternative_2"; tag "CCDS"; ccdsid "CCDS49669.1"; havana_gene "OTTMUSG00000042090.1";
chr15	ENSEMBL	CDS	79776718	79776770	0	+	0	gene_id "ENSMUSG00000009585.19"; transcript_id "ENSMUST00000165537.8"; gene_type "protein_coding"; gene_name "Apobec3"; transcript_type "protein_coding"; transcript_name "Apobec3-203"; exon_number 1; exon_id "ENSMUSE00000647704.4"; level 3; protein_id "ENSMUSP00000132391.2"; transcript_support_level "1"; mgi_id "MGI:1933111"; tag "basic"; tag "appris_alternative_2"; tag "CCDS"; ccdsid "CCDS27654.1"; havana_gene "OTTMUSG00000042090.1";
chr15	HAVANA	exon	79779224	79779390	0	+	.	gene_id "ENSMUSG00000009585.19"; transcript_id "ENSMUST00000023054.14"; gene_type "protein_coding"; gene_name "Apobec3"; transcript_type "protein_coding"; transcript_name "Apobec3-201"; exon_number 1; exon_id "ENSMUSE00000872739.2"; level 2; protein_id "ENSMUSP00000023054.8"; transcript_support_level "1"; mgi_id "MGI:1933111"; tag "basic"; tag "CCDS"; ccdsid "CCDS84179.1"; havana_gene "OTTMUSG00000042090.1"; havana_transcript "OTTMUST00000110382.1";
chr15	HAVANA	UTR	79779224	79779390	0	+	.	gene_id "ENSMUSG00000009585.19"; transcript_id "ENSMUST00000023054.14"; gene_type "protein_coding"; gene_name "Apobec3"; transcript_type "protein_coding"; transcript_name "Apobec3-201"; exon_number 1; exon_id "ENSMUSE00000872739.2"; level 2; protein_id "ENSMUSP00000023054.8"; transcript_support_level "1"; mgi_id "MGI:1933111"; tag "basic"; tag "CCDS"; ccdsid "CCDS84179.1"; havana_gene "OTTMUSG00000042090.1"; havana_transcript "OTTMUST00000110382.1";
chr15	HAVANA	transcript	79779224	79792107	0	+	.	gene_id "ENSMUSG00000009585.19"; transcript_id "ENSMUST00000023054.14"; gene_type "protein_coding"; gene_name "Apobec3"; transcript_type "protein_coding"; transcript_name "Apobec3-201"; level 2; protein_id "ENSMUSP00000023054.8"; transcript_support_level "1"; mgi_id "MGI:1933111"; tag "basic"; tag "CCDS"; ccdsid "CCDS84179.1"; havana_gene "OTTMUSG00000042090.1"; havana_transcript "OTTMUST00000110382.1";
chr15	HAVANA	exon	79779462	79779759	0	+	.	gene_id "ENSMUSG00000009585.19"; transcript_id "ENSMUST00000176904.2"; gene_type "protein_coding"; gene_name "Apobec3"; transcript_type "protein_coding"; transcript_name "Apobec3-213"; exon_number 1; exon_id "ENSMUSE00000952029.2"; level 2; protein_id "ENSMUSP00000135502.2"; transcript_support_level "2"; mgi_id "MGI:1933111"; tag "alternative_5_UTR"; tag "mRNA_end_NF"; tag "cds_end_NF"; havana_gene "OTTMUSG00000042090.1"; havana_transcript "OTTMUST00000110386.1";
chr15	HAVANA	UTR	79779462	79779759	0	+	.	gene_id "ENSMUSG00000009585.19"; transcript_id "ENSMUST00000176904.2"; gene_type "protein_coding"; gene_name "Apobec3"; transcript_type "protein_coding"; transcript_name "Apobec3-213"; exon_number 1; exon_id "ENSMUSE00000952029.2"; level 2; protein_id "ENSMUSP00000135502.2"; transcript_support_level "2"; mgi_id "MGI:1933111"; tag "alternative_5_UTR"; tag "mRNA_end_NF"; tag "cds_end_NF"; havana_gene "OTTMUSG00000042090.1"; havana_transcript "OTTMUST00000110386.1";
chr15	HAVANA	transcript	79779462	79782386	0	+	.	gene_id "ENSMUSG00000009585.19"; transcript_id "ENSMUST00000176904.2"; gene_type "protein_coding"; gene_name "Apobec3"; transcript_type "protein_coding"; transcript_name "Apobec3-213"; level 2; protein_id "ENSMUSP00000135502.2"; transcript_support_level "2"; mgi_id "MGI:1933111"; tag "alternative_5_UTR"; tag "mRNA_end_NF"; tag "cds_end_NF"; havana_gene "OTTMUSG00000042090.1"; havana_transcript "OTTMUST00000110386.1";
chr15	HAVANA	exon	79779612	79779759	0	+	.	gene_id "ENSMUSG00000009585.19"; transcript_id "ENSMUST00000177483.8"; gene_type "protein_coding"; gene_name "Apobec3"; transcript_type "protein_coding"; transcript_name "Apobec3-217"; exon_number 2; exon_id "ENSMUSE00001253591.2"; level 2; protein_id "ENSMUSP00000135011.2"; transcript_support_level "5"; mgi_id "MGI:1933111"; tag "mRNA_end_NF"; tag "cds_end_NF"; tag "alternative_5_UTR"; havana_gene "OTTMUSG00000042090.1"; havana_transcript "OTTMUST00000110391.1";
chr15	HAVANA	UTR	79779612	79779759	0	+	.	gene_id "ENSMUSG00000009585.19"; transcript_id "ENSMUST00000177483.8"; gene_type "protein_coding"; gene_name "Apobec3"; transcript_type "protein_coding"; transcript_name "Apobec3-217"; exon_number 2; exon_id "ENSMUSE00001253591.2"; level 2; protein_id "ENSMUSP00000135011.2"; transcript_support_level "5"; mgi_id "MGI:1933111"; tag "mRNA_end_NF"; tag "cds_end_NF"; tag "alternative_5_UTR"; havana_gene "OTTMUSG00000042090.1"; havana_transcript "OTTMUST00000110391.1";
chr15	HAVANA	exon	79779612	79779759	0	+	.	gene_id "ENSMUSG00000009585.19"; transcript_id "ENSMUST00000176823.8"; gene_type "protein_coding"; gene_name "Apobec3"; transcript_type "protein_coding_CDS_not_defined"; transcript_name "Apobec3-211"; exon_number 2; exon_id "ENSMUSE00001253591.2"; level 2; transcript_support_level "5"; mgi_id "MGI:1933111"; havana_gene "OTTMUSG00000042090.1"; havana_transcript "OTTMUST00000110392.1";
chr15	HAVANA	exon	79779612	79779759	0	+	.	gene_id "ENSMUSG00000009585.19"; transcript_id "ENSMUST00000175714.8"; gene_type "protein_coding"; gene_name "Apobec3"; transcript_type "protein_coding"; transcript_name "Apobec3-204"; exon_number 2; exon_id "ENSMUSE00001298011.2"; level 2; protein_id "ENSMUSP00000135027.2"; transcript_support_level "1"; mgi_id "MGI:1933111"; tag "basic"; tag "Ensembl_canonical"; tag "GENCODE_Primary"; tag "appris_principal_2"; havana_gene "OTTMUSG00000042090.1"; havana_transcript "OTTMUST00000110378.1";
chr15	HAVANA	CDS	79779612	79779759	0	+	1	gene_id "ENSMUSG00000009585.19"; transcript_id "ENSMUST00000175714.8"; gene_type "protein_coding"; gene_name "Apobec3"; transcript_type "protein_coding"; transcript_name "Apobec3-204"; exon_number 2; exon_id "ENSMUSE00001298011.2"; level 2; protein_id "ENSMUSP00000135027.2"; transcript_support_level "1"; mgi_id "MGI:1933111"; tag "basic"; tag "Ensembl_canonical"; tag "GENCODE_Primary"; tag "appris_principal_2"; havana_gene "OTTMUSG00000042090.1"; havana_transcript "OTTMUST00000110378.1";
chr15	ENSEMBL	exon	79779612	79779759	0	+	.	gene_id "ENSMUSG00000009585.19"; transcript_id "ENSMUST00000109620.10"; gene_type "protein_coding"; gene_name "Apobec3"; transcript_type "protein_coding"; transcript_name "Apobec3-202"; exon_number 2; exon_id "ENSMUSE00001298011.2"; level 3; protein_id "ENSMUSP00000105249.4"; transcript_support_level "1"; mgi_id "MGI:1933111"; tag "basic"; tag "appris_alternative_2"; tag "CCDS"; ccdsid "CCDS49669.1"; havana_gene "OTTMUSG00000042090.1";
chr15	ENSEMBL	CDS	79779612	79779759	0	+	1	gene_id "ENSMUSG00000009585.19"; transcript_id "ENSMUST00000109620.10"; gene_type "protein_coding"; gene_name "Apobec3"; transcript_type "protein_coding"; transcript_name "Apobec3-202"; exon_number 2; exon_id "ENSMUSE00001298011.2"; level 3; protein_id "ENSMUSP00000105249.4"; transcript_support_level "1"; mgi_id "MGI:1933111"; tag "basic"; tag "appris_alternative_2"; tag "CCDS"; ccdsid "CCDS49669.1"; havana_gene "OTTMUSG00000042090.1";
chr15	ENSEMBL	exon	79779612	79779759	0	+	.	gene_id "ENSMUSG00000009585.19"; transcript_id "ENSMUST00000165537.8"; gene_type "protein_coding"; gene_name "Apobec3"; transcript_type "protein_coding"; transcript_name "Apobec3-203"; exon_number 2; exon_id "ENSMUSE00001298011.2"; level 3; protein_id "ENSMUSP00000132391.2"; transcript_support_level "1"; mgi_id "MGI:1933111"; tag "basic"; tag "appris_alternative_2"; tag "CCDS"; ccdsid "CCDS27654.1"; havana_gene "OTTMUSG00000042090.1";
chr15	ENSEMBL	CDS	79779612	79779759	0	+	1	gene_id "ENSMUSG00000009585.19"; transcript_id "ENSMUST00000165537.8"; gene_type "protein_coding"; gene_name "Apobec3"; transcript_type "protein_coding"; transcript_name "Apobec3-203"; exon_number 2; exon_id "ENSMUSE00001298011.2"; level 3; protein_id "ENSMUSP00000132391.2"; transcript_support_level "1"; mgi_id "MGI:1933111"; tag "basic"; tag "appris_alternative_2"; tag "CCDS"; ccdsid "CCDS27654.1"; havana_gene "OTTMUSG00000042090.1";
chr15	HAVANA	exon	79779612	79779759	0	+	.	gene_id "ENSMUSG00000009585.19"; transcript_id "ENSMUST00000176868.8"; gene_type "protein_coding"; gene_name "Apobec3"; transcript_type "nonsense_mediated_decay"; transcript_name "Apobec3-212"; exon_number 2; exon_id "ENSMUSE00001298011.2"; level 2; protein_id "ENSMUSP00000135706.2"; transcript_support_level "3"; mgi_id "MGI:1933111"; havana_gene "OTTMUSG00000042090.1"; havana_transcript "OTTMUST00000110389.1";
chr15	HAVANA	CDS	79779612	79779759	0	+	1	gene_id "ENSMUSG00000009585.19"; transcript_id "ENSMUST00000176868.8"; gene_type "protein_coding"; gene_name "Apobec3"; transcript_type "nonsense_mediated_decay"; transcript_name "Apobec3-212"; exon_number 2; exon_id "ENSMUSE00001298011.2"; level 2; protein_id "ENSMUSP00000135706.2"; transcript_support_level "3"; mgi_id "MGI:1933111"; havana_gene "OTTMUSG00000042090.1"; havana_transcript "OTTMUST00000110389.1";
chr15	HAVANA	exon	79779612	79779759	0	+	.	gene_id "ENSMUSG00000009585.19"; transcript_id "ENSMUST00000175752.8"; gene_type "protein_coding"; gene_name "Apobec3"; transcript_type "protein_coding"; transcript_name "Apobec3-205"; exon_number 2; exon_id "ENSMUSE00001298011.2"; level 2; protein_id "ENSMUSP00000135358.2"; transcript_support_level "1"; mgi_id "MGI:1933111"; tag "basic"; tag "appris_alternative_2"; havana_gene "OTTMUSG00000042090.1"; havana_transcript "OTTMUST00000110379.1";
chr15	HAVANA	CDS	79779612	79779759	0	+	1	gene_id "ENSMUSG00000009585.19"; transcript_id "ENSMUST00000175752.8"; gene_type "protein_coding"; gene_name "Apobec3"; transcript_type "protein_coding"; transcript_name "Apobec3-205"; exon_number 2; exon_id "ENSMUSE00001298011.2"; level 2; protein_id "ENSMUSP00000135358.2"; transcript_support_level "1"; mgi_id "MGI:1933111"; tag "basic"; tag "appris_alternative_2"; havana_gene "OTTMUSG00000042090.1"; havana_transcript "OTTMUST00000110379.1";
chr15	HAVANA	exon	79779612	79779759	0	+	.	gene_id "ENSMUSG00000009585.19"; transcript_id "ENSMUST00000176325.8"; gene_type "protein_coding"; gene_name "Apobec3"; transcript_type "protein_coding"; transcript_name "Apobec3-209"; exon_number 2; exon_id "ENSMUSE00001298011.2"; level 2; protein_id "ENSMUSP00000134838.2"; transcript_support_level "1"; mgi_id "MGI:1933111"; tag "basic"; tag "appris_alternative_2"; havana_gene "OTTMUSG00000042090.1"; havana_transcript "OTTMUST00000110380.1";
chr15	HAVANA	CDS	79779612	79779759	0	+	1	gene_id "ENSMUSG00000009585.19"; transcript_id "ENSMUST00000176325.8"; gene_type "protein_coding"; gene_name "Apobec3"; transcript_type "protein_coding"; transcript_name "Apobec3-209"; exon_number 2; exon_id "ENSMUSE00001298011.2"; level 2; protein_id "ENSMUSP00000134838.2"; transcript_support_level "1"; mgi_id "MGI:1933111"; tag "basic"; tag "appris_alternative_2"; havana_gene "OTTMUSG00000042090.1"; havana_transcript "OTTMUST00000110380.1";
chr15	HAVANA	exon	79779612	79779759	0	+	.	gene_id "ENSMUSG00000009585.19"; transcript_id "ENSMUST00000177098.8"; gene_type "protein_coding"; gene_name "Apobec3"; transcript_type "nonsense_mediated_decay"; transcript_name "Apobec3-215"; exon_number 2; exon_id "ENSMUSE00001298011.2"; level 2; protein_id "ENSMUSP00000135079.2"; transcript_support_level "1"; mgi_id "MGI:1933111"; havana_gene "OTTMUSG00000042090.1"; havana_transcript "OTTMUST00000110385.1";
chr15	HAVANA	CDS	79779612	79779759	0	+	1	gene_id "ENSMUSG00000009585.19"; transcript_id "ENSMUST00000177098.8"; gene_type "protein_coding"; gene_name "Apobec3"; transcript_type "nonsense_mediated_decay"; transcript_name "Apobec3-215"; exon_number 2; exon_id "ENSMUSE00001298011.2"; level 2; protein_id "ENSMUSP00000135079.2"; transcript_support_level "1"; mgi_id "MGI:1933111"; havana_gene "OTTMUSG00000042090.1"; havana_transcript "OTTMUST00000110385.1";
chr15	HAVANA	exon	79779612	79779759	0	+	.	gene_id "ENSMUSG00000009585.19"; transcript_id "ENSMUST00000023054.14"; gene_type "protein_coding"; gene_name "Apobec3"; transcript_type "protein_coding"; transcript_name "Apobec3-201"; exon_number 2; exon_id "ENSMUSE00001253591.2"; level 2; protein_id "ENSMUSP00000023054.8"; transcript_support_level "1"; mgi_id "MGI:1933111"; tag "basic"; tag "CCDS"; ccdsid "CCDS84179.1"; havana_gene "OTTMUSG00000042090.1"; havana_transcript "OTTMUST00000110382.1";
chr15	HAVANA	UTR	79779612	79779759	0	+	.	gene_id "ENSMUSG00000009585.19"; transcript_id "ENSMUST00000023054.14"; gene_type "protein_coding"; gene_name "Apobec3"; transcript_type "protein_coding"; transcript_name "Apobec3-201"; exon_number 2; exon_id "ENSMUSE00001253591.2"; level 2; protein_id "ENSMUSP00000023054.8"; transcript_support_level "1"; mgi_id "MGI:1933111"; tag "basic"; tag "CCDS"; ccdsid "CCDS84179.1"; havana_gene "OTTMUSG00000042090.1"; havana_transcript "OTTMUST00000110382.1";
chr15	ENSEMBL_gcm37	exon	79779612	79779759	0.812389361185257	+	.	gene_id "ENSMUSG00000009585.19"; transcript_id "ENSMUSG00000009585.19_tx_4"; exon_id "chr15_79779612_79779759_+"; exonnum "2"; txlen "2388";
chr15	HAVANA	exon	79779612	79781183	0	+	.	gene_id "ENSMUSG00000009585.19"; transcript_id "ENSMUST00000175849.3"; gene_type "protein_coding"; gene_name "Apobec3"; transcript_type "retained_intron"; transcript_name "Apobec3-208"; exon_number 2; exon_id "ENSMUSE00000955545.3"; level 2; transcript_support_level "1"; mgi_id "MGI:1933111"; havana_gene "OTTMUSG00000042090.1"; havana_transcript "OTTMUST00000110384.1";
chr15	HAVANA	CDS	79781896	79781947	0	+	1	gene_id "ENSMUSG00000009585.19"; transcript_id "ENSMUST00000177006.8"; gene_type "protein_coding"; gene_name "Apobec3"; transcript_type "nonsense_mediated_decay"; transcript_name "Apobec3-214"; exon_number 2; exon_id "ENSMUSE00001275226.2"; level 2; protein_id "ENSMUSP00000135507.2"; transcript_support_level "1"; mgi_id "MGI:1933111"; havana_gene "OTTMUSG00000042090.1"; havana_transcript "OTTMUST00000110381.1";
chr15	HAVANA	exon	79781896	79781965	0	+	.	gene_id "ENSMUSG00000009585.19"; transcript_id "ENSMUST00000176823.8"; gene_type "protein_coding"; gene_name "Apobec3"; transcript_type "protein_coding_CDS_not_defined"; transcript_name "Apobec3-211"; exon_number 3; exon_id "ENSMUSE00000956785.2"; level 2; transcript_support_level "5"; mgi_id "MGI:1933111"; havana_gene "OTTMUSG00000042090.1"; havana_transcript "OTTMUST00000110392.1";
chr15	HAVANA	UTR	79781896	79781991	0	+	.	gene_id "ENSMUSG00000009585.19"; transcript_id "ENSMUST00000177350.8"; gene_type "protein_coding"; gene_name "Apobec3"; transcript_type "protein_coding"; transcript_name "Apobec3-216"; exon_number 2; exon_id "ENSMUSE00001291657.2"; level 2; protein_id "ENSMUSP00000134938.2"; transcript_support_level "5"; mgi_id "MGI:1933111"; tag "mRNA_end_NF"; tag "cds_end_NF"; tag "alternative_5_UTR"; havana_gene "OTTMUSG00000042090.1"; havana_transcript "OTTMUST00000110390.1";
chr15	HAVANA	UTR	79781896	79781991	0	+	.	gene_id "ENSMUSG00000009585.19"; transcript_id "ENSMUST00000177483.8"; gene_type "protein_coding"; gene_name "Apobec3"; transcript_type "protein_coding"; transcript_name "Apobec3-217"; exon_number 3; exon_id "ENSMUSE00001291657.2"; level 2; protein_id "ENSMUSP00000135011.2"; transcript_support_level "5"; mgi_id "MGI:1933111"; tag "mRNA_end_NF"; tag "cds_end_NF"; tag "alternative_5_UTR"; havana_gene "OTTMUSG00000042090.1"; havana_transcript "OTTMUST00000110391.1";
chr15	HAVANA	UTR	79781896	79781991	0	+	.	gene_id "ENSMUSG00000009585.19"; transcript_id "ENSMUST00000023054.14"; gene_type "protein_coding"; gene_name "Apobec3"; transcript_type "protein_coding"; transcript_name "Apobec3-201"; exon_number 3; exon_id "ENSMUSE00001291657.2"; level 2; protein_id "ENSMUSP00000023054.8"; transcript_support_level "1"; mgi_id "MGI:1933111"; tag "basic"; tag "CCDS"; ccdsid "CCDS84179.1"; havana_gene "OTTMUSG00000042090.1"; havana_transcript "OTTMUST00000110382.1";
chr15	HAVANA	UTR	79781896	79781991	0	+	.	gene_id "ENSMUSG00000009585.19"; transcript_id "ENSMUST00000176904.2"; gene_type "protein_coding"; gene_name "Apobec3"; transcript_type "protein_coding"; transcript_name "Apobec3-213"; exon_number 2; exon_id "ENSMUSE00001291657.2"; level 2; protein_id "ENSMUSP00000135502.2"; transcript_support_level "2"; mgi_id "MGI:1933111"; tag "alternative_5_UTR"; tag "mRNA_end_NF"; tag "cds_end_NF"; havana_gene "OTTMUSG00000042090.1"; havana_transcript "OTTMUST00000110386.1";
chr15	HAVANA	exon	79781896	79782172	0	+	.	gene_id "ENSMUSG00000009585.19"; transcript_id "ENSMUST00000177350.8"; gene_type "protein_coding"; gene_name "Apobec3"; transcript_type "protein_coding"; transcript_name "Apobec3-216"; exon_number 2; exon_id "ENSMUSE00001291657.2"; level 2; protein_id "ENSMUSP00000134938.2"; transcript_support_level "5"; mgi_id "MGI:1933111"; tag "mRNA_end_NF"; tag "cds_end_NF"; tag "alternative_5_UTR"; havana_gene "OTTMUSG00000042090.1"; havana_transcript "OTTMUST00000110390.1";
chr15	HAVANA	exon	79781896	79782172	0	+	.	gene_id "ENSMUSG00000009585.19"; transcript_id "ENSMUST00000177483.8"; gene_type "protein_coding"; gene_name "Apobec3"; transcript_type "protein_coding"; transcript_name "Apobec3-217"; exon_number 3; exon_id "ENSMUSE00001291657.2"; level 2; protein_id "ENSMUSP00000135011.2"; transcript_support_level "5"; mgi_id "MGI:1933111"; tag "mRNA_end_NF"; tag "cds_end_NF"; tag "alternative_5_UTR"; havana_gene "OTTMUSG00000042090.1"; havana_transcript "OTTMUST00000110391.1";
chr15	HAVANA	exon	79781896	79782172	0	+	.	gene_id "ENSMUSG00000009585.19"; transcript_id "ENSMUST00000175714.8"; gene_type "protein_coding"; gene_name "Apobec3"; transcript_type "protein_coding"; transcript_name "Apobec3-204"; exon_number 3; exon_id "ENSMUSE00001282130.2"; level 2; protein_id "ENSMUSP00000135027.2"; transcript_support_level "1"; mgi_id "MGI:1933111"; tag "basic"; tag "Ensembl_canonical"; tag "GENCODE_Primary"; tag "appris_principal_2"; havana_gene "OTTMUSG00000042090.1"; havana_transcript "OTTMUST00000110378.1";
chr15	HAVANA	CDS	79781896	79782172	0	+	0	gene_id "ENSMUSG00000009585.19"; transcript_id "ENSMUST00000175714.8"; gene_type "protein_coding"; gene_name "Apobec3"; transcript_type "protein_coding"; transcript_name "Apobec3-204"; exon_number 3; exon_id "ENSMUSE00001282130.2"; level 2; protein_id "ENSMUSP00000135027.2"; transcript_support_level "1"; mgi_id "MGI:1933111"; tag "basic"; tag "Ensembl_canonical"; tag "GENCODE_Primary"; tag "appris_principal_2"; havana_gene "OTTMUSG00000042090.1"; havana_transcript "OTTMUST00000110378.1";
chr15	ENSEMBL	exon	79781896	79782172	0	+	.	gene_id "ENSMUSG00000009585.19"; transcript_id "ENSMUST00000109620.10"; gene_type "protein_coding"; gene_name "Apobec3"; transcript_type "protein_coding"; transcript_name "Apobec3-202"; exon_number 3; exon_id "ENSMUSE00001282130.2"; level 3; protein_id "ENSMUSP00000105249.4"; transcript_support_level "1"; mgi_id "MGI:1933111"; tag "basic"; tag "appris_alternative_2"; tag "CCDS"; ccdsid "CCDS49669.1"; havana_gene "OTTMUSG00000042090.1";
chr15	ENSEMBL	CDS	79781896	79782172	0	+	0	gene_id "ENSMUSG00000009585.19"; transcript_id "ENSMUST00000109620.10"; gene_type "protein_coding"; gene_name "Apobec3"; transcript_type "protein_coding"; transcript_name "Apobec3-202"; exon_number 3; exon_id "ENSMUSE00001282130.2"; level 3; protein_id "ENSMUSP00000105249.4"; transcript_support_level "1"; mgi_id "MGI:1933111"; tag "basic"; tag "appris_alternative_2"; tag "CCDS"; ccdsid "CCDS49669.1"; havana_gene "OTTMUSG00000042090.1";
chr15	ENSEMBL	exon	79781896	79782172	0	+	.	gene_id "ENSMUSG00000009585.19"; transcript_id "ENSMUST00000165537.8"; gene_type "protein_coding"; gene_name "Apobec3"; transcript_type "protein_coding"; transcript_name "Apobec3-203"; exon_number 3; exon_id "ENSMUSE00001282130.2"; level 3; protein_id "ENSMUSP00000132391.2"; transcript_support_level "1"; mgi_id "MGI:1933111"; tag "basic"; tag "appris_alternative_2"; tag "CCDS"; ccdsid "CCDS27654.1"; havana_gene "OTTMUSG00000042090.1";
chr15	ENSEMBL	CDS	79781896	79782172	0	+	0	gene_id "ENSMUSG00000009585.19"; transcript_id "ENSMUST00000165537.8"; gene_type "protein_coding"; gene_name "Apobec3"; transcript_type "protein_coding"; transcript_name "Apobec3-203"; exon_number 3; exon_id "ENSMUSE00001282130.2"; level 3; protein_id "ENSMUSP00000132391.2"; transcript_support_level "1"; mgi_id "MGI:1933111"; tag "basic"; tag "appris_alternative_2"; tag "CCDS"; ccdsid "CCDS27654.1"; havana_gene "OTTMUSG00000042090.1";
chr15	HAVANA	exon	79781896	79782172	0	+	.	gene_id "ENSMUSG00000009585.19"; transcript_id "ENSMUST00000177006.8"; gene_type "protein_coding"; gene_name "Apobec3"; transcript_type "nonsense_mediated_decay"; transcript_name "Apobec3-214"; exon_number 2; exon_id "ENSMUSE00001275226.2"; level 2; protein_id "ENSMUSP00000135507.2"; transcript_support_level "1"; mgi_id "MGI:1933111"; havana_gene "OTTMUSG00000042090.1"; havana_transcript "OTTMUST00000110381.1";
chr15	HAVANA	exon	79781896	79782172	0	+	.	gene_id "ENSMUSG00000009585.19"; transcript_id "ENSMUST00000175752.8"; gene_type "protein_coding"; gene_name "Apobec3"; transcript_type "protein_coding"; transcript_name "Apobec3-205"; exon_number 3; exon_id "ENSMUSE00001282130.2"; level 2; protein_id "ENSMUSP00000135358.2"; transcript_support_level "1"; mgi_id "MGI:1933111"; tag "basic"; tag "appris_alternative_2"; havana_gene "OTTMUSG00000042090.1"; havana_transcript "OTTMUST00000110379.1";
chr15	HAVANA	CDS	79781896	79782172	0	+	0	gene_id "ENSMUSG00000009585.19"; transcript_id "ENSMUST00000175752.8"; gene_type "protein_coding"; gene_name "Apobec3"; transcript_type "protein_coding"; transcript_name "Apobec3-205"; exon_number 3; exon_id "ENSMUSE00001282130.2"; level 2; protein_id "ENSMUSP00000135358.2"; transcript_support_level "1"; mgi_id "MGI:1933111"; tag "basic"; tag "appris_alternative_2"; havana_gene "OTTMUSG00000042090.1"; havana_transcript "OTTMUST00000110379.1";
chr15	HAVANA	exon	79781896	79782172	0	+	.	gene_id "ENSMUSG00000009585.19"; transcript_id "ENSMUST00000176325.8"; gene_type "protein_coding"; gene_name "Apobec3"; transcript_type "protein_coding"; transcript_name "Apobec3-209"; exon_number 3; exon_id "ENSMUSE00001282130.2"; level 2; protein_id "ENSMUSP00000134838.2"; transcript_support_level "1"; mgi_id "MGI:1933111"; tag "basic"; tag "appris_alternative_2"; havana_gene "OTTMUSG00000042090.1"; havana_transcript "OTTMUST00000110380.1";
chr15	HAVANA	CDS	79781896	79782172	0	+	0	gene_id "ENSMUSG00000009585.19"; transcript_id "ENSMUST00000176325.8"; gene_type "protein_coding"; gene_name "Apobec3"; transcript_type "protein_coding"; transcript_name "Apobec3-209"; exon_number 3; exon_id "ENSMUSE00001282130.2"; level 2; protein_id "ENSMUSP00000134838.2"; transcript_support_level "1"; mgi_id "MGI:1933111"; tag "basic"; tag "appris_alternative_2"; havana_gene "OTTMUSG00000042090.1"; havana_transcript "OTTMUST00000110380.1";
chr15	HAVANA	exon	79781896	79782172	0	+	.	gene_id "ENSMUSG00000009585.19"; transcript_id "ENSMUST00000177098.8"; gene_type "protein_coding"; gene_name "Apobec3"; transcript_type "nonsense_mediated_decay"; transcript_name "Apobec3-215"; exon_number 3; exon_id "ENSMUSE00001282130.2"; level 2; protein_id "ENSMUSP00000135079.2"; transcript_support_level "1"; mgi_id "MGI:1933111"; havana_gene "OTTMUSG00000042090.1"; havana_transcript "OTTMUST00000110385.1";
chr15	HAVANA	CDS	79781896	79782172	0	+	0	gene_id "ENSMUSG00000009585.19"; transcript_id "ENSMUST00000177098.8"; gene_type "protein_coding"; gene_name "Apobec3"; transcript_type "nonsense_mediated_decay"; transcript_name "Apobec3-215"; exon_number 3; exon_id "ENSMUSE00001282130.2"; level 2; protein_id "ENSMUSP00000135079.2"; transcript_support_level "1"; mgi_id "MGI:1933111"; havana_gene "OTTMUSG00000042090.1"; havana_transcript "OTTMUST00000110385.1";
chr15	HAVANA	exon	79781896	79782172	0	+	.	gene_id "ENSMUSG00000009585.19"; transcript_id "ENSMUST00000023054.14"; gene_type "protein_coding"; gene_name "Apobec3"; transcript_type "protein_coding"; transcript_name "Apobec3-201"; exon_number 3; exon_id "ENSMUSE00001291657.2"; level 2; protein_id "ENSMUSP00000023054.8"; transcript_support_level "1"; mgi_id "MGI:1933111"; tag "basic"; tag "CCDS"; ccdsid "CCDS84179.1"; havana_gene "OTTMUSG00000042090.1"; havana_transcript "OTTMUST00000110382.1";
chr15	HAVANA	exon	79781896	79782172	0	+	.	gene_id "ENSMUSG00000009585.19"; transcript_id "ENSMUST00000176904.2"; gene_type "protein_coding"; gene_name "Apobec3"; transcript_type "protein_coding"; transcript_name "Apobec3-213"; exon_number 2; exon_id "ENSMUSE00001291657.2"; level 2; protein_id "ENSMUSP00000135502.2"; transcript_support_level "2"; mgi_id "MGI:1933111"; tag "alternative_5_UTR"; tag "mRNA_end_NF"; tag "cds_end_NF"; havana_gene "OTTMUSG00000042090.1"; havana_transcript "OTTMUST00000110386.1";
chr15	ENSEMBL_gcm37	exon	79781896	79782172	0.812389361185257	+	.	gene_id "ENSMUSG00000009585.19"; transcript_id "ENSMUSG00000009585.19_tx_4"; exon_id "chr15_79781896_79782172_+"; exonnum "3"; txlen "2388";
chr15	HAVANA	CDS	79781945	79781947	0	+	0	gene_id "ENSMUSG00000009585.19"; transcript_id "ENSMUST00000176868.8"; gene_type "protein_coding"; gene_name "Apobec3"; transcript_type "nonsense_mediated_decay"; transcript_name "Apobec3-212"; exon_number 3; exon_id "ENSMUSE00000959190.2"; level 2; protein_id "ENSMUSP00000135706.2"; transcript_support_level "3"; mgi_id "MGI:1933111"; havana_gene "OTTMUSG00000042090.1"; havana_transcript "OTTMUST00000110389.1";
chr15	HAVANA	exon	79781945	79782172	0	+	.	gene_id "ENSMUSG00000009585.19"; transcript_id "ENSMUST00000176868.8"; gene_type "protein_coding"; gene_name "Apobec3"; transcript_type "nonsense_mediated_decay"; transcript_name "Apobec3-212"; exon_number 3; exon_id "ENSMUSE00000959190.2"; level 2; protein_id "ENSMUSP00000135706.2"; transcript_support_level "3"; mgi_id "MGI:1933111"; havana_gene "OTTMUSG00000042090.1"; havana_transcript "OTTMUST00000110389.1";
chr15	HAVANA	stop_codon	79781948	79781950	0	+	0	gene_id "ENSMUSG00000009585.19"; transcript_id "ENSMUST00000176868.8"; gene_type "protein_coding"; gene_name "Apobec3"; transcript_type "nonsense_mediated_decay"; transcript_name "Apobec3-212"; exon_number 3; exon_id "ENSMUSE00000959190.2"; level 2; protein_id "ENSMUSP00000135706.2"; transcript_support_level "3"; mgi_id "MGI:1933111"; havana_gene "OTTMUSG00000042090.1"; havana_transcript "OTTMUST00000110389.1";
chr15	HAVANA	stop_codon	79781948	79781950	0	+	0	gene_id "ENSMUSG00000009585.19"; transcript_id "ENSMUST00000177006.8"; gene_type "protein_coding"; gene_name "Apobec3"; transcript_type "nonsense_mediated_decay"; transcript_name "Apobec3-214"; exon_number 2; exon_id "ENSMUSE00001275226.2"; level 2; protein_id "ENSMUSP00000135507.2"; transcript_support_level "1"; mgi_id "MGI:1933111"; havana_gene "OTTMUSG00000042090.1"; havana_transcript "OTTMUST00000110381.1";
chr15	HAVANA	UTR	79781948	79782172	0	+	.	gene_id "ENSMUSG00000009585.19"; transcript_id "ENSMUST00000176868.8"; gene_type "protein_coding"; gene_name "Apobec3"; transcript_type "nonsense_mediated_decay"; transcript_name "Apobec3-212"; exon_number 3; exon_id "ENSMUSE00000959190.2"; level 2; protein_id "ENSMUSP00000135706.2"; transcript_support_level "3"; mgi_id "MGI:1933111"; havana_gene "OTTMUSG00000042090.1"; havana_transcript "OTTMUST00000110389.1";
chr15	HAVANA	UTR	79781948	79782172	0	+	.	gene_id "ENSMUSG00000009585.19"; transcript_id "ENSMUST00000177006.8"; gene_type "protein_coding"; gene_name "Apobec3"; transcript_type "nonsense_mediated_decay"; transcript_name "Apobec3-214"; exon_number 2; exon_id "ENSMUSE00001275226.2"; level 2; protein_id "ENSMUSP00000135507.2"; transcript_support_level "1"; mgi_id "MGI:1933111"; havana_gene "OTTMUSG00000042090.1"; havana_transcript "OTTMUST00000110381.1";
chr15	HAVANA	exon	79781949	79782172	0	+	.	gene_id "ENSMUSG00000009585.19"; transcript_id "ENSMUST00000230410.2"; gene_type "protein_coding"; gene_name "Apobec3"; transcript_type "retained_intron"; transcript_name "Apobec3-219"; exon_number 1; exon_id "ENSMUSE00001437973.2"; level 2; mgi_id "MGI:1933111"; havana_gene "OTTMUSG00000042090.1"; havana_transcript "OTTMUST00000171220.1";
chr15	HAVANA	transcript	79781949	79785140	0	+	.	gene_id "ENSMUSG00000009585.19"; transcript_id "ENSMUST00000230410.2"; gene_type "protein_coding"; gene_name "Apobec3"; transcript_type "retained_intron"; transcript_name "Apobec3-219"; level 2; mgi_id "MGI:1933111"; havana_gene "OTTMUSG00000042090.1"; havana_transcript "OTTMUST00000171220.1";
chr15	HAVANA	start_codon	79781992	79781994	0	+	0	gene_id "ENSMUSG00000009585.19"; transcript_id "ENSMUST00000177350.8"; gene_type "protein_coding"; gene_name "Apobec3"; transcript_type "protein_coding"; transcript_name "Apobec3-216"; exon_number 2; exon_id "ENSMUSE00001291657.2"; level 2; protein_id "ENSMUSP00000134938.2"; transcript_support_level "5"; mgi_id "MGI:1933111"; tag "mRNA_end_NF"; tag "cds_end_NF"; tag "alternative_5_UTR"; havana_gene "OTTMUSG00000042090.1"; havana_transcript "OTTMUST00000110390.1";
chr15	HAVANA	start_codon	79781992	79781994	0	+	0	gene_id "ENSMUSG00000009585.19"; transcript_id "ENSMUST00000177483.8"; gene_type "protein_coding"; gene_name "Apobec3"; transcript_type "protein_coding"; transcript_name "Apobec3-217"; exon_number 3; exon_id "ENSMUSE00001291657.2"; level 2; protein_id "ENSMUSP00000135011.2"; transcript_support_level "5"; mgi_id "MGI:1933111"; tag "mRNA_end_NF"; tag "cds_end_NF"; tag "alternative_5_UTR"; havana_gene "OTTMUSG00000042090.1"; havana_transcript "OTTMUST00000110391.1";
chr15	HAVANA	start_codon	79781992	79781994	0	+	0	gene_id "ENSMUSG00000009585.19"; transcript_id "ENSMUST00000023054.14"; gene_type "protein_coding"; gene_name "Apobec3"; transcript_type "protein_coding"; transcript_name "Apobec3-201"; exon_number 3; exon_id "ENSMUSE00001291657.2"; level 2; protein_id "ENSMUSP00000023054.8"; transcript_support_level "1"; mgi_id "MGI:1933111"; tag "basic"; tag "CCDS"; ccdsid "CCDS84179.1"; havana_gene "OTTMUSG00000042090.1"; havana_transcript "OTTMUST00000110382.1";
chr15	HAVANA	start_codon	79781992	79781994	0	+	0	gene_id "ENSMUSG00000009585.19"; transcript_id "ENSMUST00000176904.2"; gene_type "protein_coding"; gene_name "Apobec3"; transcript_type "protein_coding"; transcript_name "Apobec3-213"; exon_number 2; exon_id "ENSMUSE00001291657.2"; level 2; protein_id "ENSMUSP00000135502.2"; transcript_support_level "2"; mgi_id "MGI:1933111"; tag "alternative_5_UTR"; tag "mRNA_end_NF"; tag "cds_end_NF"; havana_gene "OTTMUSG00000042090.1"; havana_transcript "OTTMUST00000110386.1";
chr15	HAVANA	CDS	79781992	79782172	0	+	0	gene_id "ENSMUSG00000009585.19"; transcript_id "ENSMUST00000177350.8"; gene_type "protein_coding"; gene_name "Apobec3"; transcript_type "protein_coding"; transcript_name "Apobec3-216"; exon_number 2; exon_id "ENSMUSE00001291657.2"; level 2; protein_id "ENSMUSP00000134938.2"; transcript_support_level "5"; mgi_id "MGI:1933111"; tag "mRNA_end_NF"; tag "cds_end_NF"; tag "alternative_5_UTR"; havana_gene "OTTMUSG00000042090.1"; havana_transcript "OTTMUST00000110390.1";
chr15	HAVANA	CDS	79781992	79782172	0	+	0	gene_id "ENSMUSG00000009585.19"; transcript_id "ENSMUST00000177483.8"; gene_type "protein_coding"; gene_name "Apobec3"; transcript_type "protein_coding"; transcript_name "Apobec3-217"; exon_number 3; exon_id "ENSMUSE00001291657.2"; level 2; protein_id "ENSMUSP00000135011.2"; transcript_support_level "5"; mgi_id "MGI:1933111"; tag "mRNA_end_NF"; tag "cds_end_NF"; tag "alternative_5_UTR"; havana_gene "OTTMUSG00000042090.1"; havana_transcript "OTTMUST00000110391.1";
chr15	HAVANA	CDS	79781992	79782172	0	+	0	gene_id "ENSMUSG00000009585.19"; transcript_id "ENSMUST00000023054.14"; gene_type "protein_coding"; gene_name "Apobec3"; transcript_type "protein_coding"; transcript_name "Apobec3-201"; exon_number 3; exon_id "ENSMUSE00001291657.2"; level 2; protein_id "ENSMUSP00000023054.8"; transcript_support_level "1"; mgi_id "MGI:1933111"; tag "basic"; tag "CCDS"; ccdsid "CCDS84179.1"; havana_gene "OTTMUSG00000042090.1"; havana_transcript "OTTMUST00000110382.1";
chr15	HAVANA	CDS	79781992	79782172	0	+	0	gene_id "ENSMUSG00000009585.19"; transcript_id "ENSMUST00000176904.2"; gene_type "protein_coding"; gene_name "Apobec3"; transcript_type "protein_coding"; transcript_name "Apobec3-213"; exon_number 2; exon_id "ENSMUSE00001291657.2"; level 2; protein_id "ENSMUSP00000135502.2"; transcript_support_level "2"; mgi_id "MGI:1933111"; tag "alternative_5_UTR"; tag "mRNA_end_NF"; tag "cds_end_NF"; havana_gene "OTTMUSG00000042090.1"; havana_transcript "OTTMUST00000110386.1";
chr15	HAVANA	exon	79782024	79782172	0	+	.	gene_id "ENSMUSG00000009585.19"; transcript_id "ENSMUST00000175801.2"; gene_type "protein_coding"; gene_name "Apobec3"; transcript_type "retained_intron"; transcript_name "Apobec3-206"; exon_number 1; exon_id "ENSMUSE00000955821.2"; level 2; transcript_support_level "3"; mgi_id "MGI:1933111"; havana_gene "OTTMUSG00000042090.1"; havana_transcript "OTTMUST00000110387.1";
chr15	HAVANA	transcript	79782024	79790119	0	+	.	gene_id "ENSMUSG00000009585.19"; transcript_id "ENSMUST00000175801.2"; gene_type "protein_coding"; gene_name "Apobec3"; transcript_type "retained_intron"; transcript_name "Apobec3-206"; level 2; transcript_support_level "3"; mgi_id "MGI:1933111"; havana_gene "OTTMUSG00000042090.1"; havana_transcript "OTTMUST00000110387.1";
chr15	HAVANA	exon	79782312	79782386	0	+	.	gene_id "ENSMUSG00000009585.19"; transcript_id "ENSMUST00000176904.2"; gene_type "protein_coding"; gene_name "Apobec3"; transcript_type "protein_coding"; transcript_name "Apobec3-213"; exon_number 3; exon_id "ENSMUSE00000957271.2"; level 2; protein_id "ENSMUSP00000135502.2"; transcript_support_level "2"; mgi_id "MGI:1933111"; tag "alternative_5_UTR"; tag "mRNA_end_NF"; tag "cds_end_NF"; havana_gene "OTTMUSG00000042090.1"; havana_transcript "OTTMUST00000110386.1";
chr15	HAVANA	CDS	79782312	79782386	0	+	2	gene_id "ENSMUSG00000009585.19"; transcript_id "ENSMUST00000176904.2"; gene_type "protein_coding"; gene_name "Apobec3"; transcript_type "protein_coding"; transcript_name "Apobec3-213"; exon_number 3; exon_id "ENSMUSE00000957271.2"; level 2; protein_id "ENSMUSP00000135502.2"; transcript_support_level "2"; mgi_id "MGI:1933111"; tag "alternative_5_UTR"; tag "mRNA_end_NF"; tag "cds_end_NF"; havana_gene "OTTMUSG00000042090.1"; havana_transcript "OTTMUST00000110386.1";
chr15	HAVANA	exon	79782312	79782426	0	+	.	gene_id "ENSMUSG00000009585.19"; transcript_id "ENSMUST00000177350.8"; gene_type "protein_coding"; gene_name "Apobec3"; transcript_type "protein_coding"; transcript_name "Apobec3-216"; exon_number 3; exon_id "ENSMUSE00001210334.2"; level 2; protein_id "ENSMUSP00000134938.2"; transcript_support_level "5"; mgi_id "MGI:1933111"; tag "mRNA_end_NF"; tag "cds_end_NF"; tag "alternative_5_UTR"; havana_gene "OTTMUSG00000042090.1"; havana_transcript "OTTMUST00000110390.1";
chr15	HAVANA	CDS	79782312	79782426	0	+	2	gene_id "ENSMUSG00000009585.19"; transcript_id "ENSMUST00000177350.8"; gene_type "protein_coding"; gene_name "Apobec3"; transcript_type "protein_coding"; transcript_name "Apobec3-216"; exon_number 3; exon_id "ENSMUSE00001210334.2"; level 2; protein_id "ENSMUSP00000134938.2"; transcript_support_level "5"; mgi_id "MGI:1933111"; tag "mRNA_end_NF"; tag "cds_end_NF"; tag "alternative_5_UTR"; havana_gene "OTTMUSG00000042090.1"; havana_transcript "OTTMUST00000110390.1";
chr15	HAVANA	exon	79782312	79782426	0	+	.	gene_id "ENSMUSG00000009585.19"; transcript_id "ENSMUST00000177483.8"; gene_type "protein_coding"; gene_name "Apobec3"; transcript_type "protein_coding"; transcript_name "Apobec3-217"; exon_number 4; exon_id "ENSMUSE00001210334.2"; level 2; protein_id "ENSMUSP00000135011.2"; transcript_support_level "5"; mgi_id "MGI:1933111"; tag "mRNA_end_NF"; tag "cds_end_NF"; tag "alternative_5_UTR"; havana_gene "OTTMUSG00000042090.1"; havana_transcript "OTTMUST00000110391.1";
chr15	HAVANA	CDS	79782312	79782426	0	+	2	gene_id "ENSMUSG00000009585.19"; transcript_id "ENSMUST00000177483.8"; gene_type "protein_coding"; gene_name "Apobec3"; transcript_type "protein_coding"; transcript_name "Apobec3-217"; exon_number 4; exon_id "ENSMUSE00001210334.2"; level 2; protein_id "ENSMUSP00000135011.2"; transcript_support_level "5"; mgi_id "MGI:1933111"; tag "mRNA_end_NF"; tag "cds_end_NF"; tag "alternative_5_UTR"; havana_gene "OTTMUSG00000042090.1"; havana_transcript "OTTMUST00000110391.1";
chr15	HAVANA	exon	79782312	79782426	0	+	.	gene_id "ENSMUSG00000009585.19"; transcript_id "ENSMUST00000175714.8"; gene_type "protein_coding"; gene_name "Apobec3"; transcript_type "protein_coding"; transcript_name "Apobec3-204"; exon_number 4; exon_id "ENSMUSE00001210334.2"; level 2; protein_id "ENSMUSP00000135027.2"; transcript_support_level "1"; mgi_id "MGI:1933111"; tag "basic"; tag "Ensembl_canonical"; tag "GENCODE_Primary"; tag "appris_principal_2"; havana_gene "OTTMUSG00000042090.1"; havana_transcript "OTTMUST00000110378.1";
chr15	HAVANA	CDS	79782312	79782426	0	+	2	gene_id "ENSMUSG00000009585.19"; transcript_id "ENSMUST00000175714.8"; gene_type "protein_coding"; gene_name "Apobec3"; transcript_type "protein_coding"; transcript_name "Apobec3-204"; exon_number 4; exon_id "ENSMUSE00001210334.2"; level 2; protein_id "ENSMUSP00000135027.2"; transcript_support_level "1"; mgi_id "MGI:1933111"; tag "basic"; tag "Ensembl_canonical"; tag "GENCODE_Primary"; tag "appris_principal_2"; havana_gene "OTTMUSG00000042090.1"; havana_transcript "OTTMUST00000110378.1";
chr15	ENSEMBL	exon	79782312	79782426	0	+	.	gene_id "ENSMUSG00000009585.19"; transcript_id "ENSMUST00000109620.10"; gene_type "protein_coding"; gene_name "Apobec3"; transcript_type "protein_coding"; transcript_name "Apobec3-202"; exon_number 4; exon_id "ENSMUSE00001210334.2"; level 3; protein_id "ENSMUSP00000105249.4"; transcript_support_level "1"; mgi_id "MGI:1933111"; tag "basic"; tag "appris_alternative_2"; tag "CCDS"; ccdsid "CCDS49669.1"; havana_gene "OTTMUSG00000042090.1";
chr15	ENSEMBL	CDS	79782312	79782426	0	+	2	gene_id "ENSMUSG00000009585.19"; transcript_id "ENSMUST00000109620.10"; gene_type "protein_coding"; gene_name "Apobec3"; transcript_type "protein_coding"; transcript_name "Apobec3-202"; exon_number 4; exon_id "ENSMUSE00001210334.2"; level 3; protein_id "ENSMUSP00000105249.4"; transcript_support_level "1"; mgi_id "MGI:1933111"; tag "basic"; tag "appris_alternative_2"; tag "CCDS"; ccdsid "CCDS49669.1"; havana_gene "OTTMUSG00000042090.1";
chr15	ENSEMBL	exon	79782312	79782426	0	+	.	gene_id "ENSMUSG00000009585.19"; transcript_id "ENSMUST00000165537.8"; gene_type "protein_coding"; gene_name "Apobec3"; transcript_type "protein_coding"; transcript_name "Apobec3-203"; exon_number 4; exon_id "ENSMUSE00001210334.2"; level 3; protein_id "ENSMUSP00000132391.2"; transcript_support_level "1"; mgi_id "MGI:1933111"; tag "basic"; tag "appris_alternative_2"; tag "CCDS"; ccdsid "CCDS27654.1"; havana_gene "OTTMUSG00000042090.1";
chr15	ENSEMBL	CDS	79782312	79782426	0	+	2	gene_id "ENSMUSG00000009585.19"; transcript_id "ENSMUST00000165537.8"; gene_type "protein_coding"; gene_name "Apobec3"; transcript_type "protein_coding"; transcript_name "Apobec3-203"; exon_number 4; exon_id "ENSMUSE00001210334.2"; level 3; protein_id "ENSMUSP00000132391.2"; transcript_support_level "1"; mgi_id "MGI:1933111"; tag "basic"; tag "appris_alternative_2"; tag "CCDS"; ccdsid "CCDS27654.1"; havana_gene "OTTMUSG00000042090.1";
chr15	HAVANA	exon	79782312	79782426	0	+	.	gene_id "ENSMUSG00000009585.19"; transcript_id "ENSMUST00000176868.8"; gene_type "protein_coding"; gene_name "Apobec3"; transcript_type "nonsense_mediated_decay"; transcript_name "Apobec3-212"; exon_number 4; exon_id "ENSMUSE00001257033.2"; level 2; protein_id "ENSMUSP00000135706.2"; transcript_support_level "3"; mgi_id "MGI:1933111"; havana_gene "OTTMUSG00000042090.1"; havana_transcript "OTTMUST00000110389.1";
chr15	HAVANA	UTR	79782312	79782426	0	+	.	gene_id "ENSMUSG00000009585.19"; transcript_id "ENSMUST00000176868.8"; gene_type "protein_coding"; gene_name "Apobec3"; transcript_type "nonsense_mediated_decay"; transcript_name "Apobec3-212"; exon_number 4; exon_id "ENSMUSE00001257033.2"; level 2; protein_id "ENSMUSP00000135706.2"; transcript_support_level "3"; mgi_id "MGI:1933111"; havana_gene "OTTMUSG00000042090.1"; havana_transcript "OTTMUST00000110389.1";
chr15	HAVANA	exon	79782312	79782426	0	+	.	gene_id "ENSMUSG00000009585.19"; transcript_id "ENSMUST00000177006.8"; gene_type "protein_coding"; gene_name "Apobec3"; transcript_type "nonsense_mediated_decay"; transcript_name "Apobec3-214"; exon_number 3; exon_id "ENSMUSE00001257033.2"; level 2; protein_id "ENSMUSP00000135507.2"; transcript_support_level "1"; mgi_id "MGI:1933111"; havana_gene "OTTMUSG00000042090.1"; havana_transcript "OTTMUST00000110381.1";
chr15	HAVANA	UTR	79782312	79782426	0	+	.	gene_id "ENSMUSG00000009585.19"; transcript_id "ENSMUST00000177006.8"; gene_type "protein_coding"; gene_name "Apobec3"; transcript_type "nonsense_mediated_decay"; transcript_name "Apobec3-214"; exon_number 3; exon_id "ENSMUSE00001257033.2"; level 2; protein_id "ENSMUSP00000135507.2"; transcript_support_level "1"; mgi_id "MGI:1933111"; havana_gene "OTTMUSG00000042090.1"; havana_transcript "OTTMUST00000110381.1";
chr15	HAVANA	exon	79782312	79782426	0	+	.	gene_id "ENSMUSG00000009585.19"; transcript_id "ENSMUST00000175752.8"; gene_type "protein_coding"; gene_name "Apobec3"; transcript_type "protein_coding"; transcript_name "Apobec3-205"; exon_number 4; exon_id "ENSMUSE00001210334.2"; level 2; protein_id "ENSMUSP00000135358.2"; transcript_support_level "1"; mgi_id "MGI:1933111"; tag "basic"; tag "appris_alternative_2"; havana_gene "OTTMUSG00000042090.1"; havana_transcript "OTTMUST00000110379.1";
chr15	HAVANA	CDS	79782312	79782426	0	+	2	gene_id "ENSMUSG00000009585.19"; transcript_id "ENSMUST00000175752.8"; gene_type "protein_coding"; gene_name "Apobec3"; transcript_type "protein_coding"; transcript_name "Apobec3-205"; exon_number 4; exon_id "ENSMUSE00001210334.2"; level 2; protein_id "ENSMUSP00000135358.2"; transcript_support_level "1"; mgi_id "MGI:1933111"; tag "basic"; tag "appris_alternative_2"; havana_gene "OTTMUSG00000042090.1"; havana_transcript "OTTMUST00000110379.1";
chr15	HAVANA	exon	79782312	79782426	0	+	.	gene_id "ENSMUSG00000009585.19"; transcript_id "ENSMUST00000176325.8"; gene_type "protein_coding"; gene_name "Apobec3"; transcript_type "protein_coding"; transcript_name "Apobec3-209"; exon_number 4; exon_id "ENSMUSE00001210334.2"; level 2; protein_id "ENSMUSP00000134838.2"; transcript_support_level "1"; mgi_id "MGI:1933111"; tag "basic"; tag "appris_alternative_2"; havana_gene "OTTMUSG00000042090.1"; havana_transcript "OTTMUST00000110380.1";
chr15	HAVANA	CDS	79782312	79782426	0	+	2	gene_id "ENSMUSG00000009585.19"; transcript_id "ENSMUST00000176325.8"; gene_type "protein_coding"; gene_name "Apobec3"; transcript_type "protein_coding"; transcript_name "Apobec3-209"; exon_number 4; exon_id "ENSMUSE00001210334.2"; level 2; protein_id "ENSMUSP00000134838.2"; transcript_support_level "1"; mgi_id "MGI:1933111"; tag "basic"; tag "appris_alternative_2"; havana_gene "OTTMUSG00000042090.1"; havana_transcript "OTTMUST00000110380.1";
chr15	HAVANA	exon	79782312	79782426	0	+	.	gene_id "ENSMUSG00000009585.19"; transcript_id "ENSMUST00000177098.8"; gene_type "protein_coding"; gene_name "Apobec3"; transcript_type "nonsense_mediated_decay"; transcript_name "Apobec3-215"; exon_number 4; exon_id "ENSMUSE00001210334.2"; level 2; protein_id "ENSMUSP00000135079.2"; transcript_support_level "1"; mgi_id "MGI:1933111"; havana_gene "OTTMUSG00000042090.1"; havana_transcript "OTTMUST00000110385.1";
chr15	HAVANA	CDS	79782312	79782426	0	+	2	gene_id "ENSMUSG00000009585.19"; transcript_id "ENSMUST00000177098.8"; gene_type "protein_coding"; gene_name "Apobec3"; transcript_type "nonsense_mediated_decay"; transcript_name "Apobec3-215"; exon_number 4; exon_id "ENSMUSE00001210334.2"; level 2; protein_id "ENSMUSP00000135079.2"; transcript_support_level "1"; mgi_id "MGI:1933111"; havana_gene "OTTMUSG00000042090.1"; havana_transcript "OTTMUST00000110385.1";
chr15	HAVANA	exon	79782312	79782426	0	+	.	gene_id "ENSMUSG00000009585.19"; transcript_id "ENSMUST00000023054.14"; gene_type "protein_coding"; gene_name "Apobec3"; transcript_type "protein_coding"; transcript_name "Apobec3-201"; exon_number 4; exon_id "ENSMUSE00001210334.2"; level 2; protein_id "ENSMUSP00000023054.8"; transcript_support_level "1"; mgi_id "MGI:1933111"; tag "basic"; tag "CCDS"; ccdsid "CCDS84179.1"; havana_gene "OTTMUSG00000042090.1"; havana_transcript "OTTMUST00000110382.1";
chr15	HAVANA	CDS	79782312	79782426	0	+	2	gene_id "ENSMUSG00000009585.19"; transcript_id "ENSMUST00000023054.14"; gene_type "protein_coding"; gene_name "Apobec3"; transcript_type "protein_coding"; transcript_name "Apobec3-201"; exon_number 4; exon_id "ENSMUSE00001210334.2"; level 2; protein_id "ENSMUSP00000023054.8"; transcript_support_level "1"; mgi_id "MGI:1933111"; tag "basic"; tag "CCDS"; ccdsid "CCDS84179.1"; havana_gene "OTTMUSG00000042090.1"; havana_transcript "OTTMUST00000110382.1";
chr15	HAVANA	exon	79782312	79782426	0	+	.	gene_id "ENSMUSG00000009585.19"; transcript_id "ENSMUST00000175801.2"; gene_type "protein_coding"; gene_name "Apobec3"; transcript_type "retained_intron"; transcript_name "Apobec3-206"; exon_number 2; exon_id "ENSMUSE00001257033.2"; level 2; transcript_support_level "3"; mgi_id "MGI:1933111"; havana_gene "OTTMUSG00000042090.1"; havana_transcript "OTTMUST00000110387.1";
chr15	ENSEMBL_gcm37	exon	79782312	79782426	0.812389361185257	+	.	gene_id "ENSMUSG00000009585.19"; transcript_id "ENSMUSG00000009585.19_tx_4"; exon_id "chr15_79782312_79782426_+"; exonnum "4"; txlen "2388";
chr15	HAVANA	exon	79782312	79785140	0	+	.	gene_id "ENSMUSG00000009585.19"; transcript_id "ENSMUST00000230410.2"; gene_type "protein_coding"; gene_name "Apobec3"; transcript_type "retained_intron"; transcript_name "Apobec3-219"; exon_number 2; exon_id "ENSMUSE00001443407.2"; level 2; mgi_id "MGI:1933111"; havana_gene "OTTMUSG00000042090.1"; havana_transcript "OTTMUST00000171220.1";
chr15	HAVANA	exon	79783221	79783319	0	+	.	gene_id "ENSMUSG00000009585.19"; transcript_id "ENSMUST00000177350.8"; gene_type "protein_coding"; gene_name "Apobec3"; transcript_type "protein_coding"; transcript_name "Apobec3-216"; exon_number 4; exon_id "ENSMUSE00001274220.2"; level 2; protein_id "ENSMUSP00000134938.2"; transcript_support_level "5"; mgi_id "MGI:1933111"; tag "mRNA_end_NF"; tag "cds_end_NF"; tag "alternative_5_UTR"; havana_gene "OTTMUSG00000042090.1"; havana_transcript "OTTMUST00000110390.1";
chr15	HAVANA	CDS	79783221	79783319	0	+	1	gene_id "ENSMUSG00000009585.19"; transcript_id "ENSMUST00000177350.8"; gene_type "protein_coding"; gene_name "Apobec3"; transcript_type "protein_coding"; transcript_name "Apobec3-216"; exon_number 4; exon_id "ENSMUSE00001274220.2"; level 2; protein_id "ENSMUSP00000134938.2"; transcript_support_level "5"; mgi_id "MGI:1933111"; tag "mRNA_end_NF"; tag "cds_end_NF"; tag "alternative_5_UTR"; havana_gene "OTTMUSG00000042090.1"; havana_transcript "OTTMUST00000110390.1";
chr15	HAVANA	exon	79783221	79783319	0	+	.	gene_id "ENSMUSG00000009585.19"; transcript_id "ENSMUST00000175714.8"; gene_type "protein_coding"; gene_name "Apobec3"; transcript_type "protein_coding"; transcript_name "Apobec3-204"; exon_number 5; exon_id "ENSMUSE00001274220.2"; level 2; protein_id "ENSMUSP00000135027.2"; transcript_support_level "1"; mgi_id "MGI:1933111"; tag "basic"; tag "Ensembl_canonical"; tag "GENCODE_Primary"; tag "appris_principal_2"; havana_gene "OTTMUSG00000042090.1"; havana_transcript "OTTMUST00000110378.1";
chr15	HAVANA	CDS	79783221	79783319	0	+	1	gene_id "ENSMUSG00000009585.19"; transcript_id "ENSMUST00000175714.8"; gene_type "protein_coding"; gene_name "Apobec3"; transcript_type "protein_coding"; transcript_name "Apobec3-204"; exon_number 5; exon_id "ENSMUSE00001274220.2"; level 2; protein_id "ENSMUSP00000135027.2"; transcript_support_level "1"; mgi_id "MGI:1933111"; tag "basic"; tag "Ensembl_canonical"; tag "GENCODE_Primary"; tag "appris_principal_2"; havana_gene "OTTMUSG00000042090.1"; havana_transcript "OTTMUST00000110378.1";
chr15	ENSEMBL	exon	79783221	79783319	0	+	.	gene_id "ENSMUSG00000009585.19"; transcript_id "ENSMUST00000109620.10"; gene_type "protein_coding"; gene_name "Apobec3"; transcript_type "protein_coding"; transcript_name "Apobec3-202"; exon_number 5; exon_id "ENSMUSE00001274220.2"; level 3; protein_id "ENSMUSP00000105249.4"; transcript_support_level "1"; mgi_id "MGI:1933111"; tag "basic"; tag "appris_alternative_2"; tag "CCDS"; ccdsid "CCDS49669.1"; havana_gene "OTTMUSG00000042090.1";
chr15	ENSEMBL	CDS	79783221	79783319	0	+	1	gene_id "ENSMUSG00000009585.19"; transcript_id "ENSMUST00000109620.10"; gene_type "protein_coding"; gene_name "Apobec3"; transcript_type "protein_coding"; transcript_name "Apobec3-202"; exon_number 5; exon_id "ENSMUSE00001274220.2"; level 3; protein_id "ENSMUSP00000105249.4"; transcript_support_level "1"; mgi_id "MGI:1933111"; tag "basic"; tag "appris_alternative_2"; tag "CCDS"; ccdsid "CCDS49669.1"; havana_gene "OTTMUSG00000042090.1";
chr15	HAVANA	exon	79783221	79783319	0	+	.	gene_id "ENSMUSG00000009585.19"; transcript_id "ENSMUST00000177006.8"; gene_type "protein_coding"; gene_name "Apobec3"; transcript_type "nonsense_mediated_decay"; transcript_name "Apobec3-214"; exon_number 4; exon_id "ENSMUSE00001283997.2"; level 2; protein_id "ENSMUSP00000135507.2"; transcript_support_level "1"; mgi_id "MGI:1933111"; havana_gene "OTTMUSG00000042090.1"; havana_transcript "OTTMUST00000110381.1";
chr15	HAVANA	UTR	79783221	79783319	0	+	.	gene_id "ENSMUSG00000009585.19"; transcript_id "ENSMUST00000177006.8"; gene_type "protein_coding"; gene_name "Apobec3"; transcript_type "nonsense_mediated_decay"; transcript_name "Apobec3-214"; exon_number 4; exon_id "ENSMUSE00001283997.2"; level 2; protein_id "ENSMUSP00000135507.2"; transcript_support_level "1"; mgi_id "MGI:1933111"; havana_gene "OTTMUSG00000042090.1"; havana_transcript "OTTMUST00000110381.1";
chr15	HAVANA	exon	79783221	79783319	0	+	.	gene_id "ENSMUSG00000009585.19"; transcript_id "ENSMUST00000176325.8"; gene_type "protein_coding"; gene_name "Apobec3"; transcript_type "protein_coding"; transcript_name "Apobec3-209"; exon_number 5; exon_id "ENSMUSE00001274220.2"; level 2; protein_id "ENSMUSP00000134838.2"; transcript_support_level "1"; mgi_id "MGI:1933111"; tag "basic"; tag "appris_alternative_2"; havana_gene "OTTMUSG00000042090.1"; havana_transcript "OTTMUST00000110380.1";
chr15	HAVANA	CDS	79783221	79783319	0	+	1	gene_id "ENSMUSG00000009585.19"; transcript_id "ENSMUST00000176325.8"; gene_type "protein_coding"; gene_name "Apobec3"; transcript_type "protein_coding"; transcript_name "Apobec3-209"; exon_number 5; exon_id "ENSMUSE00001274220.2"; level 2; protein_id "ENSMUSP00000134838.2"; transcript_support_level "1"; mgi_id "MGI:1933111"; tag "basic"; tag "appris_alternative_2"; havana_gene "OTTMUSG00000042090.1"; havana_transcript "OTTMUST00000110380.1";
chr15	HAVANA	exon	79784365	79784600	0	+	.	gene_id "ENSMUSG00000009585.19"; transcript_id "ENSMUST00000230135.2"; gene_type "protein_coding"; gene_name "Apobec3"; transcript_type "protein_coding"; transcript_name "Apobec3-218"; exon_number 1; exon_id "ENSMUSE00001437557.2"; level 2; protein_id "ENSMUSP00000155852.2"; mgi_id "MGI:1933111"; tag "mRNA_end_NF"; tag "cds_end_NF"; tag "CAGE_supported_TSS"; havana_gene "OTTMUSG00000042090.1"; havana_transcript "OTTMUST00000171221.1";
chr15	HAVANA	UTR	79784365	79784600	0	+	.	gene_id "ENSMUSG00000009585.19"; transcript_id "ENSMUST00000230135.2"; gene_type "protein_coding"; gene_name "Apobec3"; transcript_type "protein_coding"; transcript_name "Apobec3-218"; exon_number 1; exon_id "ENSMUSE00001437557.2"; level 2; protein_id "ENSMUSP00000155852.2"; mgi_id "MGI:1933111"; tag "mRNA_end_NF"; tag "cds_end_NF"; tag "CAGE_supported_TSS"; havana_gene "OTTMUSG00000042090.1"; havana_transcript "OTTMUST00000171221.1";
chr15	HAVANA	transcript	79784365	79790680	0	+	.	gene_id "ENSMUSG00000009585.19"; transcript_id "ENSMUST00000230135.2"; gene_type "protein_coding"; gene_name "Apobec3"; transcript_type "protein_coding"; transcript_name "Apobec3-218"; level 2; protein_id "ENSMUSP00000155852.2"; mgi_id "MGI:1933111"; tag "mRNA_end_NF"; tag "cds_end_NF"; tag "CAGE_supported_TSS"; havana_gene "OTTMUSG00000042090.1"; havana_transcript "OTTMUST00000171221.1";
chr15	HAVANA	exon	79784403	79784600	0	+	.	gene_id "ENSMUSG00000009585.19"; transcript_id "ENSMUST00000176644.2"; gene_type "protein_coding"; gene_name "Apobec3"; transcript_type "retained_intron"; transcript_name "Apobec3-210"; exon_number 1; exon_id "ENSMUSE00000957501.2"; level 2; transcript_support_level "2"; mgi_id "MGI:1933111"; havana_gene "OTTMUSG00000042090.1"; havana_transcript "OTTMUST00000110383.1";
chr15	HAVANA	transcript	79784403	79792121	0	+	.	gene_id "ENSMUSG00000009585.19"; transcript_id "ENSMUST00000176644.2"; gene_type "protein_coding"; gene_name "Apobec3"; transcript_type "retained_intron"; transcript_name "Apobec3-210"; level 2; transcript_support_level "2"; mgi_id "MGI:1933111"; havana_gene "OTTMUSG00000042090.1"; havana_transcript "OTTMUST00000110383.1";
chr15	HAVANA	exon	79784543	79784770	0	+	.	gene_id "ENSMUSG00000009585.19"; transcript_id "ENSMUST00000230741.2"; gene_type "protein_coding"; gene_name "Apobec3"; transcript_type "protein_coding"; transcript_name "Apobec3-220"; exon_number 1; exon_id "ENSMUSE00001439959.2"; level 2; protein_id "ENSMUSP00000155418.2"; mgi_id "MGI:1933111"; tag "mRNA_end_NF"; tag "cds_end_NF"; havana_gene "OTTMUSG00000042090.1"; havana_transcript "OTTMUST00000171222.1";
chr15	HAVANA	UTR	79784543	79784770	0	+	.	gene_id "ENSMUSG00000009585.19"; transcript_id "ENSMUST00000230741.2"; gene_type "protein_coding"; gene_name "Apobec3"; transcript_type "protein_coding"; transcript_name "Apobec3-220"; exon_number 1; exon_id "ENSMUSE00001439959.2"; level 2; protein_id "ENSMUSP00000155418.2"; mgi_id "MGI:1933111"; tag "mRNA_end_NF"; tag "cds_end_NF"; havana_gene "OTTMUSG00000042090.1"; havana_transcript "OTTMUST00000171222.1";
chr15	HAVANA	transcript	79784543	79790615	0	+	.	gene_id "ENSMUSG00000009585.19"; transcript_id "ENSMUST00000230741.2"; gene_type "protein_coding"; gene_name "Apobec3"; transcript_type "protein_coding"; transcript_name "Apobec3-220"; level 2; protein_id "ENSMUSP00000155418.2"; mgi_id "MGI:1933111"; tag "mRNA_end_NF"; tag "cds_end_NF"; havana_gene "OTTMUSG00000042090.1"; havana_transcript "OTTMUST00000171222.1";
chr15	HAVANA	exon	79784704	79784770	0	+	.	gene_id "ENSMUSG00000009585.19"; transcript_id "ENSMUST00000230135.2"; gene_type "protein_coding"; gene_name "Apobec3"; transcript_type "protein_coding"; transcript_name "Apobec3-218"; exon_number 2; exon_id "ENSMUSE00001443412.2"; level 2; protein_id "ENSMUSP00000155852.2"; mgi_id "MGI:1933111"; tag "mRNA_end_NF"; tag "cds_end_NF"; tag "CAGE_supported_TSS"; havana_gene "OTTMUSG00000042090.1"; havana_transcript "OTTMUST00000171221.1";
chr15	HAVANA	UTR	79784704	79784770	0	+	.	gene_id "ENSMUSG00000009585.19"; transcript_id "ENSMUST00000230135.2"; gene_type "protein_coding"; gene_name "Apobec3"; transcript_type "protein_coding"; transcript_name "Apobec3-218"; exon_number 2; exon_id "ENSMUSE00001443412.2"; level 2; protein_id "ENSMUSP00000155852.2"; mgi_id "MGI:1933111"; tag "mRNA_end_NF"; tag "cds_end_NF"; tag "CAGE_supported_TSS"; havana_gene "OTTMUSG00000042090.1"; havana_transcript "OTTMUST00000171221.1";
chr15	HAVANA	UTR	79789645	79789648	0	+	.	gene_id "ENSMUSG00000009585.19"; transcript_id "ENSMUST00000230135.2"; gene_type "protein_coding"; gene_name "Apobec3"; transcript_type "protein_coding"; transcript_name "Apobec3-218"; exon_number 3; exon_id "ENSMUSE00001441329.2"; level 2; protein_id "ENSMUSP00000155852.2"; mgi_id "MGI:1933111"; tag "mRNA_end_NF"; tag "cds_end_NF"; tag "CAGE_supported_TSS"; havana_gene "OTTMUSG00000042090.1"; havana_transcript "OTTMUST00000171221.1";
chr15	HAVANA	UTR	79789645	79789648	0	+	.	gene_id "ENSMUSG00000009585.19"; transcript_id "ENSMUST00000230741.2"; gene_type "protein_coding"; gene_name "Apobec3"; transcript_type "protein_coding"; transcript_name "Apobec3-220"; exon_number 2; exon_id "ENSMUSE00001441329.2"; level 2; protein_id "ENSMUSP00000155418.2"; mgi_id "MGI:1933111"; tag "mRNA_end_NF"; tag "cds_end_NF"; havana_gene "OTTMUSG00000042090.1"; havana_transcript "OTTMUST00000171222.1";
chr15	HAVANA	exon	79789645	79789693	0	+	.	gene_id "ENSMUSG00000009585.19"; transcript_id "ENSMUST00000176868.8"; gene_type "protein_coding"; gene_name "Apobec3"; transcript_type "nonsense_mediated_decay"; transcript_name "Apobec3-212"; exon_number 5; exon_id "ENSMUSE00000958662.2"; level 2; protein_id "ENSMUSP00000135706.2"; transcript_support_level "3"; mgi_id "MGI:1933111"; havana_gene "OTTMUSG00000042090.1"; havana_transcript "OTTMUST00000110389.1";
chr15	HAVANA	UTR	79789645	79789693	0	+	.	gene_id "ENSMUSG00000009585.19"; transcript_id "ENSMUST00000176868.8"; gene_type "protein_coding"; gene_name "Apobec3"; transcript_type "nonsense_mediated_decay"; transcript_name "Apobec3-212"; exon_number 5; exon_id "ENSMUSE00000958662.2"; level 2; protein_id "ENSMUSP00000135706.2"; transcript_support_level "3"; mgi_id "MGI:1933111"; havana_gene "OTTMUSG00000042090.1"; havana_transcript "OTTMUST00000110389.1";
chr15	HAVANA	exon	79789645	79789748	0	+	.	gene_id "ENSMUSG00000009585.19"; transcript_id "ENSMUST00000177350.8"; gene_type "protein_coding"; gene_name "Apobec3"; transcript_type "protein_coding"; transcript_name "Apobec3-216"; exon_number 5; exon_id "ENSMUSE00000950537.2"; level 2; protein_id "ENSMUSP00000134938.2"; transcript_support_level "5"; mgi_id "MGI:1933111"; tag "mRNA_end_NF"; tag "cds_end_NF"; tag "alternative_5_UTR"; havana_gene "OTTMUSG00000042090.1"; havana_transcript "OTTMUST00000110390.1";
chr15	HAVANA	CDS	79789645	79789748	0	+	1	gene_id "ENSMUSG00000009585.19"; transcript_id "ENSMUST00000177350.8"; gene_type "protein_coding"; gene_name "Apobec3"; transcript_type "protein_coding"; transcript_name "Apobec3-216"; exon_number 5; exon_id "ENSMUSE00000950537.2"; level 2; protein_id "ENSMUSP00000134938.2"; transcript_support_level "5"; mgi_id "MGI:1933111"; tag "mRNA_end_NF"; tag "cds_end_NF"; tag "alternative_5_UTR"; havana_gene "OTTMUSG00000042090.1"; havana_transcript "OTTMUST00000110390.1";
chr15	HAVANA	exon	79789645	79789801	0	+	.	gene_id "ENSMUSG00000009585.19"; transcript_id "ENSMUST00000177483.8"; gene_type "protein_coding"; gene_name "Apobec3"; transcript_type "protein_coding"; transcript_name "Apobec3-217"; exon_number 5; exon_id "ENSMUSE00001371312.2"; level 2; protein_id "ENSMUSP00000135011.2"; transcript_support_level "5"; mgi_id "MGI:1933111"; tag "mRNA_end_NF"; tag "cds_end_NF"; tag "alternative_5_UTR"; havana_gene "OTTMUSG00000042090.1"; havana_transcript "OTTMUST00000110391.1";
chr15	HAVANA	CDS	79789645	79789801	0	+	1	gene_id "ENSMUSG00000009585.19"; transcript_id "ENSMUST00000177483.8"; gene_type "protein_coding"; gene_name "Apobec3"; transcript_type "protein_coding"; transcript_name "Apobec3-217"; exon_number 5; exon_id "ENSMUSE00001371312.2"; level 2; protein_id "ENSMUSP00000135011.2"; transcript_support_level "5"; mgi_id "MGI:1933111"; tag "mRNA_end_NF"; tag "cds_end_NF"; tag "alternative_5_UTR"; havana_gene "OTTMUSG00000042090.1"; havana_transcript "OTTMUST00000110391.1";
chr15	HAVANA	exon	79789645	79789801	0	+	.	gene_id "ENSMUSG00000009585.19"; transcript_id "ENSMUST00000175714.8"; gene_type "protein_coding"; gene_name "Apobec3"; transcript_type "protein_coding"; transcript_name "Apobec3-204"; exon_number 6; exon_id "ENSMUSE00001371312.2"; level 2; protein_id "ENSMUSP00000135027.2"; transcript_support_level "1"; mgi_id "MGI:1933111"; tag "basic"; tag "Ensembl_canonical"; tag "GENCODE_Primary"; tag "appris_principal_2"; havana_gene "OTTMUSG00000042090.1"; havana_transcript "OTTMUST00000110378.1";
chr15	HAVANA	CDS	79789645	79789801	0	+	1	gene_id "ENSMUSG00000009585.19"; transcript_id "ENSMUST00000175714.8"; gene_type "protein_coding"; gene_name "Apobec3"; transcript_type "protein_coding"; transcript_name "Apobec3-204"; exon_number 6; exon_id "ENSMUSE00001371312.2"; level 2; protein_id "ENSMUSP00000135027.2"; transcript_support_level "1"; mgi_id "MGI:1933111"; tag "basic"; tag "Ensembl_canonical"; tag "GENCODE_Primary"; tag "appris_principal_2"; havana_gene "OTTMUSG00000042090.1"; havana_transcript "OTTMUST00000110378.1";
chr15	ENSEMBL	exon	79789645	79789801	0	+	.	gene_id "ENSMUSG00000009585.19"; transcript_id "ENSMUST00000109620.10"; gene_type "protein_coding"; gene_name "Apobec3"; transcript_type "protein_coding"; transcript_name "Apobec3-202"; exon_number 6; exon_id "ENSMUSE00001371312.2"; level 3; protein_id "ENSMUSP00000105249.4"; transcript_support_level "1"; mgi_id "MGI:1933111"; tag "basic"; tag "appris_alternative_2"; tag "CCDS"; ccdsid "CCDS49669.1"; havana_gene "OTTMUSG00000042090.1";
chr15	ENSEMBL	CDS	79789645	79789801	0	+	1	gene_id "ENSMUSG00000009585.19"; transcript_id "ENSMUST00000109620.10"; gene_type "protein_coding"; gene_name "Apobec3"; transcript_type "protein_coding"; transcript_name "Apobec3-202"; exon_number 6; exon_id "ENSMUSE00001371312.2"; level 3; protein_id "ENSMUSP00000105249.4"; transcript_support_level "1"; mgi_id "MGI:1933111"; tag "basic"; tag "appris_alternative_2"; tag "CCDS"; ccdsid "CCDS49669.1"; havana_gene "OTTMUSG00000042090.1";
chr15	ENSEMBL	exon	79789645	79789801	0	+	.	gene_id "ENSMUSG00000009585.19"; transcript_id "ENSMUST00000165537.8"; gene_type "protein_coding"; gene_name "Apobec3"; transcript_type "protein_coding"; transcript_name "Apobec3-203"; exon_number 5; exon_id "ENSMUSE00001371312.2"; level 3; protein_id "ENSMUSP00000132391.2"; transcript_support_level "1"; mgi_id "MGI:1933111"; tag "basic"; tag "appris_alternative_2"; tag "CCDS"; ccdsid "CCDS27654.1"; havana_gene "OTTMUSG00000042090.1";
chr15	ENSEMBL	CDS	79789645	79789801	0	+	1	gene_id "ENSMUSG00000009585.19"; transcript_id "ENSMUST00000165537.8"; gene_type "protein_coding"; gene_name "Apobec3"; transcript_type "protein_coding"; transcript_name "Apobec3-203"; exon_number 5; exon_id "ENSMUSE00001371312.2"; level 3; protein_id "ENSMUSP00000132391.2"; transcript_support_level "1"; mgi_id "MGI:1933111"; tag "basic"; tag "appris_alternative_2"; tag "CCDS"; ccdsid "CCDS27654.1"; havana_gene "OTTMUSG00000042090.1";
chr15	HAVANA	exon	79789645	79789801	0	+	.	gene_id "ENSMUSG00000009585.19"; transcript_id "ENSMUST00000177006.8"; gene_type "protein_coding"; gene_name "Apobec3"; transcript_type "nonsense_mediated_decay"; transcript_name "Apobec3-214"; exon_number 5; exon_id "ENSMUSE00001282972.2"; level 2; protein_id "ENSMUSP00000135507.2"; transcript_support_level "1"; mgi_id "MGI:1933111"; havana_gene "OTTMUSG00000042090.1"; havana_transcript "OTTMUST00000110381.1";
chr15	HAVANA	UTR	79789645	79789801	0	+	.	gene_id "ENSMUSG00000009585.19"; transcript_id "ENSMUST00000177006.8"; gene_type "protein_coding"; gene_name "Apobec3"; transcript_type "nonsense_mediated_decay"; transcript_name "Apobec3-214"; exon_number 5; exon_id "ENSMUSE00001282972.2"; level 2; protein_id "ENSMUSP00000135507.2"; transcript_support_level "1"; mgi_id "MGI:1933111"; havana_gene "OTTMUSG00000042090.1"; havana_transcript "OTTMUST00000110381.1";
chr15	HAVANA	exon	79789645	79789801	0	+	.	gene_id "ENSMUSG00000009585.19"; transcript_id "ENSMUST00000175752.8"; gene_type "protein_coding"; gene_name "Apobec3"; transcript_type "protein_coding"; transcript_name "Apobec3-205"; exon_number 5; exon_id "ENSMUSE00001371312.2"; level 2; protein_id "ENSMUSP00000135358.2"; transcript_support_level "1"; mgi_id "MGI:1933111"; tag "basic"; tag "appris_alternative_2"; havana_gene "OTTMUSG00000042090.1"; havana_transcript "OTTMUST00000110379.1";
chr15	HAVANA	CDS	79789645	79789801	0	+	1	gene_id "ENSMUSG00000009585.19"; transcript_id "ENSMUST00000175752.8"; gene_type "protein_coding"; gene_name "Apobec3"; transcript_type "protein_coding"; transcript_name "Apobec3-205"; exon_number 5; exon_id "ENSMUSE00001371312.2"; level 2; protein_id "ENSMUSP00000135358.2"; transcript_support_level "1"; mgi_id "MGI:1933111"; tag "basic"; tag "appris_alternative_2"; havana_gene "OTTMUSG00000042090.1"; havana_transcript "OTTMUST00000110379.1";
chr15	HAVANA	exon	79789645	79789801	0	+	.	gene_id "ENSMUSG00000009585.19"; transcript_id "ENSMUST00000176325.8"; gene_type "protein_coding"; gene_name "Apobec3"; transcript_type "protein_coding"; transcript_name "Apobec3-209"; exon_number 6; exon_id "ENSMUSE00001371312.2"; level 2; protein_id "ENSMUSP00000134838.2"; transcript_support_level "1"; mgi_id "MGI:1933111"; tag "basic"; tag "appris_alternative_2"; havana_gene "OTTMUSG00000042090.1"; havana_transcript "OTTMUST00000110380.1";
chr15	HAVANA	CDS	79789645	79789801	0	+	1	gene_id "ENSMUSG00000009585.19"; transcript_id "ENSMUST00000176325.8"; gene_type "protein_coding"; gene_name "Apobec3"; transcript_type "protein_coding"; transcript_name "Apobec3-209"; exon_number 6; exon_id "ENSMUSE00001371312.2"; level 2; protein_id "ENSMUSP00000134838.2"; transcript_support_level "1"; mgi_id "MGI:1933111"; tag "basic"; tag "appris_alternative_2"; havana_gene "OTTMUSG00000042090.1"; havana_transcript "OTTMUST00000110380.1";
chr15	HAVANA	exon	79789645	79789801	0	+	.	gene_id "ENSMUSG00000009585.19"; transcript_id "ENSMUST00000177098.8"; gene_type "protein_coding"; gene_name "Apobec3"; transcript_type "nonsense_mediated_decay"; transcript_name "Apobec3-215"; exon_number 5; exon_id "ENSMUSE00001371312.2"; level 2; protein_id "ENSMUSP00000135079.2"; transcript_support_level "1"; mgi_id "MGI:1933111"; havana_gene "OTTMUSG00000042090.1"; havana_transcript "OTTMUST00000110385.1";
chr15	HAVANA	CDS	79789645	79789801	0	+	1	gene_id "ENSMUSG00000009585.19"; transcript_id "ENSMUST00000177098.8"; gene_type "protein_coding"; gene_name "Apobec3"; transcript_type "nonsense_mediated_decay"; transcript_name "Apobec3-215"; exon_number 5; exon_id "ENSMUSE00001371312.2"; level 2; protein_id "ENSMUSP00000135079.2"; transcript_support_level "1"; mgi_id "MGI:1933111"; havana_gene "OTTMUSG00000042090.1"; havana_transcript "OTTMUST00000110385.1";
chr15	HAVANA	exon	79789645	79789801	0	+	.	gene_id "ENSMUSG00000009585.19"; transcript_id "ENSMUST00000023054.14"; gene_type "protein_coding"; gene_name "Apobec3"; transcript_type "protein_coding"; transcript_name "Apobec3-201"; exon_number 5; exon_id "ENSMUSE00001371312.2"; level 2; protein_id "ENSMUSP00000023054.8"; transcript_support_level "1"; mgi_id "MGI:1933111"; tag "basic"; tag "CCDS"; ccdsid "CCDS84179.1"; havana_gene "OTTMUSG00000042090.1"; havana_transcript "OTTMUST00000110382.1";
chr15	HAVANA	CDS	79789645	79789801	0	+	1	gene_id "ENSMUSG00000009585.19"; transcript_id "ENSMUST00000023054.14"; gene_type "protein_coding"; gene_name "Apobec3"; transcript_type "protein_coding"; transcript_name "Apobec3-201"; exon_number 5; exon_id "ENSMUSE00001371312.2"; level 2; protein_id "ENSMUSP00000023054.8"; transcript_support_level "1"; mgi_id "MGI:1933111"; tag "basic"; tag "CCDS"; ccdsid "CCDS84179.1"; havana_gene "OTTMUSG00000042090.1"; havana_transcript "OTTMUST00000110382.1";
chr15	HAVANA	exon	79789645	79789801	0	+	.	gene_id "ENSMUSG00000009585.19"; transcript_id "ENSMUST00000230135.2"; gene_type "protein_coding"; gene_name "Apobec3"; transcript_type "protein_coding"; transcript_name "Apobec3-218"; exon_number 3; exon_id "ENSMUSE00001441329.2"; level 2; protein_id "ENSMUSP00000155852.2"; mgi_id "MGI:1933111"; tag "mRNA_end_NF"; tag "cds_end_NF"; tag "CAGE_supported_TSS"; havana_gene "OTTMUSG00000042090.1"; havana_transcript "OTTMUST00000171221.1";
chr15	HAVANA	exon	79789645	79789801	0	+	.	gene_id "ENSMUSG00000009585.19"; transcript_id "ENSMUST00000230741.2"; gene_type "protein_coding"; gene_name "Apobec3"; transcript_type "protein_coding"; transcript_name "Apobec3-220"; exon_number 2; exon_id "ENSMUSE00001441329.2"; level 2; protein_id "ENSMUSP00000155418.2"; mgi_id "MGI:1933111"; tag "mRNA_end_NF"; tag "cds_end_NF"; havana_gene "OTTMUSG00000042090.1"; havana_transcript "OTTMUST00000171222.1";
chr15	ENSEMBL_gcm37	exon	79789645	79789801	0.812389361185257	+	.	gene_id "ENSMUSG00000009585.19"; transcript_id "ENSMUSG00000009585.19_tx_4"; exon_id "chr15_79789645_79789801_+"; exonnum "5"; txlen "2388";
chr15	HAVANA	exon	79789645	79790119	0	+	.	gene_id "ENSMUSG00000009585.19"; transcript_id "ENSMUST00000175801.2"; gene_type "protein_coding"; gene_name "Apobec3"; transcript_type "retained_intron"; transcript_name "Apobec3-206"; exon_number 3; exon_id "ENSMUSE00000953524.2"; level 2; transcript_support_level "3"; mgi_id "MGI:1933111"; havana_gene "OTTMUSG00000042090.1"; havana_transcript "OTTMUST00000110387.1";
chr15	HAVANA	exon	79789645	79790803	0	+	.	gene_id "ENSMUSG00000009585.19"; transcript_id "ENSMUST00000176644.2"; gene_type "protein_coding"; gene_name "Apobec3"; transcript_type "retained_intron"; transcript_name "Apobec3-210"; exon_number 2; exon_id "ENSMUSE00000956914.2"; level 2; transcript_support_level "2"; mgi_id "MGI:1933111"; havana_gene "OTTMUSG00000042090.1"; havana_transcript "OTTMUST00000110383.1";
chr15	HAVANA	start_codon	79789649	79789651	0	+	0	gene_id "ENSMUSG00000009585.19"; transcript_id "ENSMUST00000230135.2"; gene_type "protein_coding"; gene_name "Apobec3"; transcript_type "protein_coding"; transcript_name "Apobec3-218"; exon_number 3; exon_id "ENSMUSE00001441329.2"; level 2; protein_id "ENSMUSP00000155852.2"; mgi_id "MGI:1933111"; tag "mRNA_end_NF"; tag "cds_end_NF"; tag "CAGE_supported_TSS"; havana_gene "OTTMUSG00000042090.1"; havana_transcript "OTTMUST00000171221.1";
chr15	HAVANA	start_codon	79789649	79789651	0	+	0	gene_id "ENSMUSG00000009585.19"; transcript_id "ENSMUST00000230741.2"; gene_type "protein_coding"; gene_name "Apobec3"; transcript_type "protein_coding"; transcript_name "Apobec3-220"; exon_number 2; exon_id "ENSMUSE00001441329.2"; level 2; protein_id "ENSMUSP00000155418.2"; mgi_id "MGI:1933111"; tag "mRNA_end_NF"; tag "cds_end_NF"; havana_gene "OTTMUSG00000042090.1"; havana_transcript "OTTMUST00000171222.1";
chr15	HAVANA	CDS	79789649	79789801	0	+	0	gene_id "ENSMUSG00000009585.19"; transcript_id "ENSMUST00000230135.2"; gene_type "protein_coding"; gene_name "Apobec3"; transcript_type "protein_coding"; transcript_name "Apobec3-218"; exon_number 3; exon_id "ENSMUSE00001441329.2"; level 2; protein_id "ENSMUSP00000155852.2"; mgi_id "MGI:1933111"; tag "mRNA_end_NF"; tag "cds_end_NF"; tag "CAGE_supported_TSS"; havana_gene "OTTMUSG00000042090.1"; havana_transcript "OTTMUST00000171221.1";
chr15	HAVANA	CDS	79789649	79789801	0	+	0	gene_id "ENSMUSG00000009585.19"; transcript_id "ENSMUST00000230741.2"; gene_type "protein_coding"; gene_name "Apobec3"; transcript_type "protein_coding"; transcript_name "Apobec3-220"; exon_number 2; exon_id "ENSMUSE00001441329.2"; level 2; protein_id "ENSMUSP00000155418.2"; mgi_id "MGI:1933111"; tag "mRNA_end_NF"; tag "cds_end_NF"; havana_gene "OTTMUSG00000042090.1"; havana_transcript "OTTMUST00000171222.1";
chr15	HAVANA	exon	79790324	79790803	0	+	.	gene_id "ENSMUSG00000009585.19"; transcript_id "ENSMUST00000175827.2"; gene_type "protein_coding"; gene_name "Apobec3"; transcript_type "retained_intron"; transcript_name "Apobec3-207"; exon_number 1; exon_id "ENSMUSE00000958214.2"; level 2; transcript_support_level "2"; mgi_id "MGI:1933111"; havana_gene "OTTMUSG00000042090.1"; havana_transcript "OTTMUST00000110388.1";
chr15	HAVANA	transcript	79790324	79791292	0	+	.	gene_id "ENSMUSG00000009585.19"; transcript_id "ENSMUST00000175827.2"; gene_type "protein_coding"; gene_name "Apobec3"; transcript_type "retained_intron"; transcript_name "Apobec3-207"; level 2; transcript_support_level "2"; mgi_id "MGI:1933111"; havana_gene "OTTMUSG00000042090.1"; havana_transcript "OTTMUST00000110388.1";
chr15	HAVANA	exon	79790542	79790680	0	+	.	gene_id "ENSMUSG00000009585.19"; transcript_id "ENSMUST00000230135.2"; gene_type "protein_coding"; gene_name "Apobec3"; transcript_type "protein_coding"; transcript_name "Apobec3-218"; exon_number 4; exon_id "ENSMUSE00001443084.2"; level 2; protein_id "ENSMUSP00000155852.2"; mgi_id "MGI:1933111"; tag "mRNA_end_NF"; tag "cds_end_NF"; tag "CAGE_supported_TSS"; havana_gene "OTTMUSG00000042090.1"; havana_transcript "OTTMUST00000171221.1";
chr15	HAVANA	CDS	79790542	79790680	0	+	0	gene_id "ENSMUSG00000009585.19"; transcript_id "ENSMUST00000230135.2"; gene_type "protein_coding"; gene_name "Apobec3"; transcript_type "protein_coding"; transcript_name "Apobec3-218"; exon_number 4; exon_id "ENSMUSE00001443084.2"; level 2; protein_id "ENSMUSP00000155852.2"; mgi_id "MGI:1933111"; tag "mRNA_end_NF"; tag "cds_end_NF"; tag "CAGE_supported_TSS"; havana_gene "OTTMUSG00000042090.1"; havana_transcript "OTTMUST00000171221.1";
chr15	HAVANA	exon	79790542	79790803	0	+	.	gene_id "ENSMUSG00000009585.19"; transcript_id "ENSMUST00000175714.8"; gene_type "protein_coding"; gene_name "Apobec3"; transcript_type "protein_coding"; transcript_name "Apobec3-204"; exon_number 7; exon_id "ENSMUSE00001289671.2"; level 2; protein_id "ENSMUSP00000135027.2"; transcript_support_level "1"; mgi_id "MGI:1933111"; tag "basic"; tag "Ensembl_canonical"; tag "GENCODE_Primary"; tag "appris_principal_2"; havana_gene "OTTMUSG00000042090.1"; havana_transcript "OTTMUST00000110378.1";
chr15	HAVANA	CDS	79790542	79790803	0	+	0	gene_id "ENSMUSG00000009585.19"; transcript_id "ENSMUST00000175714.8"; gene_type "protein_coding"; gene_name "Apobec3"; transcript_type "protein_coding"; transcript_name "Apobec3-204"; exon_number 7; exon_id "ENSMUSE00001289671.2"; level 2; protein_id "ENSMUSP00000135027.2"; transcript_support_level "1"; mgi_id "MGI:1933111"; tag "basic"; tag "Ensembl_canonical"; tag "GENCODE_Primary"; tag "appris_principal_2"; havana_gene "OTTMUSG00000042090.1"; havana_transcript "OTTMUST00000110378.1";
chr15	ENSEMBL	exon	79790542	79790803	0	+	.	gene_id "ENSMUSG00000009585.19"; transcript_id "ENSMUST00000109620.10"; gene_type "protein_coding"; gene_name "Apobec3"; transcript_type "protein_coding"; transcript_name "Apobec3-202"; exon_number 7; exon_id "ENSMUSE00001289671.2"; level 3; protein_id "ENSMUSP00000105249.4"; transcript_support_level "1"; mgi_id "MGI:1933111"; tag "basic"; tag "appris_alternative_2"; tag "CCDS"; ccdsid "CCDS49669.1"; havana_gene "OTTMUSG00000042090.1";
chr15	ENSEMBL	CDS	79790542	79790803	0	+	0	gene_id "ENSMUSG00000009585.19"; transcript_id "ENSMUST00000109620.10"; gene_type "protein_coding"; gene_name "Apobec3"; transcript_type "protein_coding"; transcript_name "Apobec3-202"; exon_number 7; exon_id "ENSMUSE00001289671.2"; level 3; protein_id "ENSMUSP00000105249.4"; transcript_support_level "1"; mgi_id "MGI:1933111"; tag "basic"; tag "appris_alternative_2"; tag "CCDS"; ccdsid "CCDS49669.1"; havana_gene "OTTMUSG00000042090.1";
chr15	ENSEMBL	exon	79790542	79790803	0	+	.	gene_id "ENSMUSG00000009585.19"; transcript_id "ENSMUST00000165537.8"; gene_type "protein_coding"; gene_name "Apobec3"; transcript_type "protein_coding"; transcript_name "Apobec3-203"; exon_number 6; exon_id "ENSMUSE00001289671.2"; level 3; protein_id "ENSMUSP00000132391.2"; transcript_support_level "1"; mgi_id "MGI:1933111"; tag "basic"; tag "appris_alternative_2"; tag "CCDS"; ccdsid "CCDS27654.1"; havana_gene "OTTMUSG00000042090.1";
chr15	ENSEMBL	CDS	79790542	79790803	0	+	0	gene_id "ENSMUSG00000009585.19"; transcript_id "ENSMUST00000165537.8"; gene_type "protein_coding"; gene_name "Apobec3"; transcript_type "protein_coding"; transcript_name "Apobec3-203"; exon_number 6; exon_id "ENSMUSE00001289671.2"; level 3; protein_id "ENSMUSP00000132391.2"; transcript_support_level "1"; mgi_id "MGI:1933111"; tag "basic"; tag "appris_alternative_2"; tag "CCDS"; ccdsid "CCDS27654.1"; havana_gene "OTTMUSG00000042090.1";
chr15	HAVANA	exon	79790542	79790803	0	+	.	gene_id "ENSMUSG00000009585.19"; transcript_id "ENSMUST00000177006.8"; gene_type "protein_coding"; gene_name "Apobec3"; transcript_type "nonsense_mediated_decay"; transcript_name "Apobec3-214"; exon_number 6; exon_id "ENSMUSE00001296343.2"; level 2; protein_id "ENSMUSP00000135507.2"; transcript_support_level "1"; mgi_id "MGI:1933111"; havana_gene "OTTMUSG00000042090.1"; havana_transcript "OTTMUST00000110381.1";
chr15	HAVANA	UTR	79790542	79790803	0	+	.	gene_id "ENSMUSG00000009585.19"; transcript_id "ENSMUST00000177006.8"; gene_type "protein_coding"; gene_name "Apobec3"; transcript_type "nonsense_mediated_decay"; transcript_name "Apobec3-214"; exon_number 6; exon_id "ENSMUSE00001296343.2"; level 2; protein_id "ENSMUSP00000135507.2"; transcript_support_level "1"; mgi_id "MGI:1933111"; havana_gene "OTTMUSG00000042090.1"; havana_transcript "OTTMUST00000110381.1";
chr15	HAVANA	exon	79790542	79790803	0	+	.	gene_id "ENSMUSG00000009585.19"; transcript_id "ENSMUST00000175752.8"; gene_type "protein_coding"; gene_name "Apobec3"; transcript_type "protein_coding"; transcript_name "Apobec3-205"; exon_number 6; exon_id "ENSMUSE00001289671.2"; level 2; protein_id "ENSMUSP00000135358.2"; transcript_support_level "1"; mgi_id "MGI:1933111"; tag "basic"; tag "appris_alternative_2"; havana_gene "OTTMUSG00000042090.1"; havana_transcript "OTTMUST00000110379.1";
chr15	HAVANA	CDS	79790542	79790803	0	+	0	gene_id "ENSMUSG00000009585.19"; transcript_id "ENSMUST00000175752.8"; gene_type "protein_coding"; gene_name "Apobec3"; transcript_type "protein_coding"; transcript_name "Apobec3-205"; exon_number 6; exon_id "ENSMUSE00001289671.2"; level 2; protein_id "ENSMUSP00000135358.2"; transcript_support_level "1"; mgi_id "MGI:1933111"; tag "basic"; tag "appris_alternative_2"; havana_gene "OTTMUSG00000042090.1"; havana_transcript "OTTMUST00000110379.1";
chr15	HAVANA	exon	79790542	79790803	0	+	.	gene_id "ENSMUSG00000009585.19"; transcript_id "ENSMUST00000176325.8"; gene_type "protein_coding"; gene_name "Apobec3"; transcript_type "protein_coding"; transcript_name "Apobec3-209"; exon_number 7; exon_id "ENSMUSE00001289671.2"; level 2; protein_id "ENSMUSP00000134838.2"; transcript_support_level "1"; mgi_id "MGI:1933111"; tag "basic"; tag "appris_alternative_2"; havana_gene "OTTMUSG00000042090.1"; havana_transcript "OTTMUST00000110380.1";
chr15	HAVANA	CDS	79790542	79790803	0	+	0	gene_id "ENSMUSG00000009585.19"; transcript_id "ENSMUST00000176325.8"; gene_type "protein_coding"; gene_name "Apobec3"; transcript_type "protein_coding"; transcript_name "Apobec3-209"; exon_number 7; exon_id "ENSMUSE00001289671.2"; level 2; protein_id "ENSMUSP00000134838.2"; transcript_support_level "1"; mgi_id "MGI:1933111"; tag "basic"; tag "appris_alternative_2"; havana_gene "OTTMUSG00000042090.1"; havana_transcript "OTTMUST00000110380.1";
chr15	HAVANA	exon	79790542	79790803	0	+	.	gene_id "ENSMUSG00000009585.19"; transcript_id "ENSMUST00000177098.8"; gene_type "protein_coding"; gene_name "Apobec3"; transcript_type "nonsense_mediated_decay"; transcript_name "Apobec3-215"; exon_number 6; exon_id "ENSMUSE00001289671.2"; level 2; protein_id "ENSMUSP00000135079.2"; transcript_support_level "1"; mgi_id "MGI:1933111"; havana_gene "OTTMUSG00000042090.1"; havana_transcript "OTTMUST00000110385.1";
chr15	HAVANA	CDS	79790542	79790803	0	+	0	gene_id "ENSMUSG00000009585.19"; transcript_id "ENSMUST00000177098.8"; gene_type "protein_coding"; gene_name "Apobec3"; transcript_type "nonsense_mediated_decay"; transcript_name "Apobec3-215"; exon_number 6; exon_id "ENSMUSE00001289671.2"; level 2; protein_id "ENSMUSP00000135079.2"; transcript_support_level "1"; mgi_id "MGI:1933111"; havana_gene "OTTMUSG00000042090.1"; havana_transcript "OTTMUST00000110385.1";
chr15	HAVANA	exon	79790542	79790803	0	+	.	gene_id "ENSMUSG00000009585.19"; transcript_id "ENSMUST00000023054.14"; gene_type "protein_coding"; gene_name "Apobec3"; transcript_type "protein_coding"; transcript_name "Apobec3-201"; exon_number 6; exon_id "ENSMUSE00001289671.2"; level 2; protein_id "ENSMUSP00000023054.8"; transcript_support_level "1"; mgi_id "MGI:1933111"; tag "basic"; tag "CCDS"; ccdsid "CCDS84179.1"; havana_gene "OTTMUSG00000042090.1"; havana_transcript "OTTMUST00000110382.1";
chr15	HAVANA	CDS	79790542	79790803	0	+	0	gene_id "ENSMUSG00000009585.19"; transcript_id "ENSMUST00000023054.14"; gene_type "protein_coding"; gene_name "Apobec3"; transcript_type "protein_coding"; transcript_name "Apobec3-201"; exon_number 6; exon_id "ENSMUSE00001289671.2"; level 2; protein_id "ENSMUSP00000023054.8"; transcript_support_level "1"; mgi_id "MGI:1933111"; tag "basic"; tag "CCDS"; ccdsid "CCDS84179.1"; havana_gene "OTTMUSG00000042090.1"; havana_transcript "OTTMUST00000110382.1";
chr15	ENSEMBL_gcm37	exon	79790542	79790803	0.812389361185257	+	.	gene_id "ENSMUSG00000009585.19"; transcript_id "ENSMUSG00000009585.19_tx_4"; exon_id "chr15_79790542_79790803_+"; exonnum "6"; txlen "2388";
chr15	HAVANA	exon	79790581	79790615	0	+	.	gene_id "ENSMUSG00000009585.19"; transcript_id "ENSMUST00000230741.2"; gene_type "protein_coding"; gene_name "Apobec3"; transcript_type "protein_coding"; transcript_name "Apobec3-220"; exon_number 3; exon_id "ENSMUSE00001439376.2"; level 2; protein_id "ENSMUSP00000155418.2"; mgi_id "MGI:1933111"; tag "mRNA_end_NF"; tag "cds_end_NF"; havana_gene "OTTMUSG00000042090.1"; havana_transcript "OTTMUST00000171222.1";
chr15	HAVANA	CDS	79790581	79790615	0	+	0	gene_id "ENSMUSG00000009585.19"; transcript_id "ENSMUST00000230741.2"; gene_type "protein_coding"; gene_name "Apobec3"; transcript_type "protein_coding"; transcript_name "Apobec3-220"; exon_number 3; exon_id "ENSMUSE00001439376.2"; level 2; protein_id "ENSMUSP00000155418.2"; mgi_id "MGI:1933111"; tag "mRNA_end_NF"; tag "cds_end_NF"; havana_gene "OTTMUSG00000042090.1"; havana_transcript "OTTMUST00000171222.1";
chr15	HAVANA	exon	79791052	79791164	0	+	.	gene_id "ENSMUSG00000009585.19"; transcript_id "ENSMUST00000175714.8"; gene_type "protein_coding"; gene_name "Apobec3"; transcript_type "protein_coding"; transcript_name "Apobec3-204"; exon_number 8; exon_id "ENSMUSE00001226990.2"; level 2; protein_id "ENSMUSP00000135027.2"; transcript_support_level "1"; mgi_id "MGI:1933111"; tag "basic"; tag "Ensembl_canonical"; tag "GENCODE_Primary"; tag "appris_principal_2"; havana_gene "OTTMUSG00000042090.1"; havana_transcript "OTTMUST00000110378.1";
chr15	HAVANA	CDS	79791052	79791164	0	+	2	gene_id "ENSMUSG00000009585.19"; transcript_id "ENSMUST00000175714.8"; gene_type "protein_coding"; gene_name "Apobec3"; transcript_type "protein_coding"; transcript_name "Apobec3-204"; exon_number 8; exon_id "ENSMUSE00001226990.2"; level 2; protein_id "ENSMUSP00000135027.2"; transcript_support_level "1"; mgi_id "MGI:1933111"; tag "basic"; tag "Ensembl_canonical"; tag "GENCODE_Primary"; tag "appris_principal_2"; havana_gene "OTTMUSG00000042090.1"; havana_transcript "OTTMUST00000110378.1";
chr15	ENSEMBL	exon	79791052	79791164	0	+	.	gene_id "ENSMUSG00000009585.19"; transcript_id "ENSMUST00000109620.10"; gene_type "protein_coding"; gene_name "Apobec3"; transcript_type "protein_coding"; transcript_name "Apobec3-202"; exon_number 8; exon_id "ENSMUSE00001226990.2"; level 3; protein_id "ENSMUSP00000105249.4"; transcript_support_level "1"; mgi_id "MGI:1933111"; tag "basic"; tag "appris_alternative_2"; tag "CCDS"; ccdsid "CCDS49669.1"; havana_gene "OTTMUSG00000042090.1";
chr15	ENSEMBL	CDS	79791052	79791164	0	+	2	gene_id "ENSMUSG00000009585.19"; transcript_id "ENSMUST00000109620.10"; gene_type "protein_coding"; gene_name "Apobec3"; transcript_type "protein_coding"; transcript_name "Apobec3-202"; exon_number 8; exon_id "ENSMUSE00001226990.2"; level 3; protein_id "ENSMUSP00000105249.4"; transcript_support_level "1"; mgi_id "MGI:1933111"; tag "basic"; tag "appris_alternative_2"; tag "CCDS"; ccdsid "CCDS49669.1"; havana_gene "OTTMUSG00000042090.1";
chr15	ENSEMBL	exon	79791052	79791164	0	+	.	gene_id "ENSMUSG00000009585.19"; transcript_id "ENSMUST00000165537.8"; gene_type "protein_coding"; gene_name "Apobec3"; transcript_type "protein_coding"; transcript_name "Apobec3-203"; exon_number 7; exon_id "ENSMUSE00001226990.2"; level 3; protein_id "ENSMUSP00000132391.2"; transcript_support_level "1"; mgi_id "MGI:1933111"; tag "basic"; tag "appris_alternative_2"; tag "CCDS"; ccdsid "CCDS27654.1"; havana_gene "OTTMUSG00000042090.1";
chr15	ENSEMBL	CDS	79791052	79791164	0	+	2	gene_id "ENSMUSG00000009585.19"; transcript_id "ENSMUST00000165537.8"; gene_type "protein_coding"; gene_name "Apobec3"; transcript_type "protein_coding"; transcript_name "Apobec3-203"; exon_number 7; exon_id "ENSMUSE00001226990.2"; level 3; protein_id "ENSMUSP00000132391.2"; transcript_support_level "1"; mgi_id "MGI:1933111"; tag "basic"; tag "appris_alternative_2"; tag "CCDS"; ccdsid "CCDS27654.1"; havana_gene "OTTMUSG00000042090.1";
chr15	HAVANA	exon	79791052	79791164	0	+	.	gene_id "ENSMUSG00000009585.19"; transcript_id "ENSMUST00000177006.8"; gene_type "protein_coding"; gene_name "Apobec3"; transcript_type "nonsense_mediated_decay"; transcript_name "Apobec3-214"; exon_number 7; exon_id "ENSMUSE00001276032.2"; level 2; protein_id "ENSMUSP00000135507.2"; transcript_support_level "1"; mgi_id "MGI:1933111"; havana_gene "OTTMUSG00000042090.1"; havana_transcript "OTTMUST00000110381.1";
chr15	HAVANA	UTR	79791052	79791164	0	+	.	gene_id "ENSMUSG00000009585.19"; transcript_id "ENSMUST00000177006.8"; gene_type "protein_coding"; gene_name "Apobec3"; transcript_type "nonsense_mediated_decay"; transcript_name "Apobec3-214"; exon_number 7; exon_id "ENSMUSE00001276032.2"; level 2; protein_id "ENSMUSP00000135507.2"; transcript_support_level "1"; mgi_id "MGI:1933111"; havana_gene "OTTMUSG00000042090.1"; havana_transcript "OTTMUST00000110381.1";
chr15	HAVANA	exon	79791052	79791164	0	+	.	gene_id "ENSMUSG00000009585.19"; transcript_id "ENSMUST00000175752.8"; gene_type "protein_coding"; gene_name "Apobec3"; transcript_type "protein_coding"; transcript_name "Apobec3-205"; exon_number 7; exon_id "ENSMUSE00001226990.2"; level 2; protein_id "ENSMUSP00000135358.2"; transcript_support_level "1"; mgi_id "MGI:1933111"; tag "basic"; tag "appris_alternative_2"; havana_gene "OTTMUSG00000042090.1"; havana_transcript "OTTMUST00000110379.1";
chr15	HAVANA	CDS	79791052	79791164	0	+	2	gene_id "ENSMUSG00000009585.19"; transcript_id "ENSMUST00000175752.8"; gene_type "protein_coding"; gene_name "Apobec3"; transcript_type "protein_coding"; transcript_name "Apobec3-205"; exon_number 7; exon_id "ENSMUSE00001226990.2"; level 2; protein_id "ENSMUSP00000135358.2"; transcript_support_level "1"; mgi_id "MGI:1933111"; tag "basic"; tag "appris_alternative_2"; havana_gene "OTTMUSG00000042090.1"; havana_transcript "OTTMUST00000110379.1";
chr15	HAVANA	exon	79791052	79791164	0	+	.	gene_id "ENSMUSG00000009585.19"; transcript_id "ENSMUST00000177098.8"; gene_type "protein_coding"; gene_name "Apobec3"; transcript_type "nonsense_mediated_decay"; transcript_name "Apobec3-215"; exon_number 7; exon_id "ENSMUSE00001226990.2"; level 2; protein_id "ENSMUSP00000135079.2"; transcript_support_level "1"; mgi_id "MGI:1933111"; havana_gene "OTTMUSG00000042090.1"; havana_transcript "OTTMUST00000110385.1";
chr15	HAVANA	CDS	79791052	79791164	0	+	2	gene_id "ENSMUSG00000009585.19"; transcript_id "ENSMUST00000177098.8"; gene_type "protein_coding"; gene_name "Apobec3"; transcript_type "nonsense_mediated_decay"; transcript_name "Apobec3-215"; exon_number 7; exon_id "ENSMUSE00001226990.2"; level 2; protein_id "ENSMUSP00000135079.2"; transcript_support_level "1"; mgi_id "MGI:1933111"; havana_gene "OTTMUSG00000042090.1"; havana_transcript "OTTMUST00000110385.1";
chr15	HAVANA	exon	79791052	79791164	0	+	.	gene_id "ENSMUSG00000009585.19"; transcript_id "ENSMUST00000023054.14"; gene_type "protein_coding"; gene_name "Apobec3"; transcript_type "protein_coding"; transcript_name "Apobec3-201"; exon_number 7; exon_id "ENSMUSE00001226990.2"; level 2; protein_id "ENSMUSP00000023054.8"; transcript_support_level "1"; mgi_id "MGI:1933111"; tag "basic"; tag "CCDS"; ccdsid "CCDS84179.1"; havana_gene "OTTMUSG00000042090.1"; havana_transcript "OTTMUST00000110382.1";
chr15	HAVANA	CDS	79791052	79791164	0	+	2	gene_id "ENSMUSG00000009585.19"; transcript_id "ENSMUST00000023054.14"; gene_type "protein_coding"; gene_name "Apobec3"; transcript_type "protein_coding"; transcript_name "Apobec3-201"; exon_number 7; exon_id "ENSMUSE00001226990.2"; level 2; protein_id "ENSMUSP00000023054.8"; transcript_support_level "1"; mgi_id "MGI:1933111"; tag "basic"; tag "CCDS"; ccdsid "CCDS84179.1"; havana_gene "OTTMUSG00000042090.1"; havana_transcript "OTTMUST00000110382.1";
chr15	HAVANA	exon	79791052	79791164	0	+	.	gene_id "ENSMUSG00000009585.19"; transcript_id "ENSMUST00000176644.2"; gene_type "protein_coding"; gene_name "Apobec3"; transcript_type "retained_intron"; transcript_name "Apobec3-210"; exon_number 3; exon_id "ENSMUSE00001276032.2"; level 2; transcript_support_level "2"; mgi_id "MGI:1933111"; havana_gene "OTTMUSG00000042090.1"; havana_transcript "OTTMUST00000110383.1";
chr15	ENSEMBL_gcm37	exon	79791052	79791164	0.812389361185257	+	.	gene_id "ENSMUSG00000009585.19"; transcript_id "ENSMUSG00000009585.19_tx_4"; exon_id "chr15_79791052_79791164_+"; exonnum "7"; txlen "2388";
chr15	HAVANA	CDS	79791052	79791197	0	+	2	gene_id "ENSMUSG00000009585.19"; transcript_id "ENSMUST00000176325.8"; gene_type "protein_coding"; gene_name "Apobec3"; transcript_type "protein_coding"; transcript_name "Apobec3-209"; exon_number 8; exon_id "ENSMUSE00000961154.2"; level 2; protein_id "ENSMUSP00000134838.2"; transcript_support_level "1"; mgi_id "MGI:1933111"; tag "basic"; tag "appris_alternative_2"; havana_gene "OTTMUSG00000042090.1"; havana_transcript "OTTMUST00000110380.1";
chr15	HAVANA	exon	79791052	79791292	0	+	.	gene_id "ENSMUSG00000009585.19"; transcript_id "ENSMUST00000175827.2"; gene_type "protein_coding"; gene_name "Apobec3"; transcript_type "retained_intron"; transcript_name "Apobec3-207"; exon_number 2; exon_id "ENSMUSE00000950504.2"; level 2; transcript_support_level "2"; mgi_id "MGI:1933111"; havana_gene "OTTMUSG00000042090.1"; havana_transcript "OTTMUST00000110388.1";
chr15	HAVANA	exon	79791052	79792637	0	+	.	gene_id "ENSMUSG00000009585.19"; transcript_id "ENSMUST00000176325.8"; gene_type "protein_coding"; gene_name "Apobec3"; transcript_type "protein_coding"; transcript_name "Apobec3-209"; exon_number 8; exon_id "ENSMUSE00000961154.2"; level 2; protein_id "ENSMUSP00000134838.2"; transcript_support_level "1"; mgi_id "MGI:1933111"; tag "basic"; tag "appris_alternative_2"; havana_gene "OTTMUSG00000042090.1"; havana_transcript "OTTMUST00000110380.1";
chr15	HAVANA	stop_codon	79791198	79791200	0	+	0	gene_id "ENSMUSG00000009585.19"; transcript_id "ENSMUST00000176325.8"; gene_type "protein_coding"; gene_name "Apobec3"; transcript_type "protein_coding"; transcript_name "Apobec3-209"; exon_number 8; exon_id "ENSMUSE00000961154.2"; level 2; protein_id "ENSMUSP00000134838.2"; transcript_support_level "1"; mgi_id "MGI:1933111"; tag "basic"; tag "appris_alternative_2"; havana_gene "OTTMUSG00000042090.1"; havana_transcript "OTTMUST00000110380.1";
chr15	HAVANA	UTR	79791198	79792637	0	+	.	gene_id "ENSMUSG00000009585.19"; transcript_id "ENSMUST00000176325.8"; gene_type "protein_coding"; gene_name "Apobec3"; transcript_type "protein_coding"; transcript_name "Apobec3-209"; exon_number 8; exon_id "ENSMUSE00000961154.2"; level 2; protein_id "ENSMUSP00000134838.2"; transcript_support_level "1"; mgi_id "MGI:1933111"; tag "basic"; tag "appris_alternative_2"; havana_gene "OTTMUSG00000042090.1"; havana_transcript "OTTMUST00000110380.1";
chr15	HAVANA	CDS	79791505	79791567	0	+	0	gene_id "ENSMUSG00000009585.19"; transcript_id "ENSMUST00000175714.8"; gene_type "protein_coding"; gene_name "Apobec3"; transcript_type "protein_coding"; transcript_name "Apobec3-204"; exon_number 9; exon_id "ENSMUSE00000948645.2"; level 2; protein_id "ENSMUSP00000135027.2"; transcript_support_level "1"; mgi_id "MGI:1933111"; tag "basic"; tag "Ensembl_canonical"; tag "GENCODE_Primary"; tag "appris_principal_2"; havana_gene "OTTMUSG00000042090.1"; havana_transcript "OTTMUST00000110378.1";
chr15	ENSEMBL	CDS	79791505	79791567	0	+	0	gene_id "ENSMUSG00000009585.19"; transcript_id "ENSMUST00000109620.10"; gene_type "protein_coding"; gene_name "Apobec3"; transcript_type "protein_coding"; transcript_name "Apobec3-202"; exon_number 9; exon_id "ENSMUSE00000915302.2"; level 3; protein_id "ENSMUSP00000105249.4"; transcript_support_level "1"; mgi_id "MGI:1933111"; tag "basic"; tag "appris_alternative_2"; tag "CCDS"; ccdsid "CCDS49669.1"; havana_gene "OTTMUSG00000042090.1";
chr15	ENSEMBL	CDS	79791505	79791567	0	+	0	gene_id "ENSMUSG00000009585.19"; transcript_id "ENSMUST00000165537.8"; gene_type "protein_coding"; gene_name "Apobec3"; transcript_type "protein_coding"; transcript_name "Apobec3-203"; exon_number 8; exon_id "ENSMUSE00000915302.2"; level 3; protein_id "ENSMUSP00000132391.2"; transcript_support_level "1"; mgi_id "MGI:1933111"; tag "basic"; tag "appris_alternative_2"; tag "CCDS"; ccdsid "CCDS27654.1"; havana_gene "OTTMUSG00000042090.1";
chr15	HAVANA	CDS	79791505	79791567	0	+	0	gene_id "ENSMUSG00000009585.19"; transcript_id "ENSMUST00000175752.8"; gene_type "protein_coding"; gene_name "Apobec3"; transcript_type "protein_coding"; transcript_name "Apobec3-205"; exon_number 8; exon_id "ENSMUSE00000954199.2"; level 2; protein_id "ENSMUSP00000135358.2"; transcript_support_level "1"; mgi_id "MGI:1933111"; tag "basic"; tag "appris_alternative_2"; havana_gene "OTTMUSG00000042090.1"; havana_transcript "OTTMUST00000110379.1";
chr15	HAVANA	CDS	79791505	79791567	0	+	0	gene_id "ENSMUSG00000009585.19"; transcript_id "ENSMUST00000023054.14"; gene_type "protein_coding"; gene_name "Apobec3"; transcript_type "protein_coding"; transcript_name "Apobec3-201"; exon_number 8; exon_id "ENSMUSE00000337753.9"; level 2; protein_id "ENSMUSP00000023054.8"; transcript_support_level "1"; mgi_id "MGI:1933111"; tag "basic"; tag "CCDS"; ccdsid "CCDS84179.1"; havana_gene "OTTMUSG00000042090.1"; havana_transcript "OTTMUST00000110382.1";
chr15	HAVANA	exon	79791505	79791570	0	+	.	gene_id "ENSMUSG00000009585.19"; transcript_id "ENSMUST00000177006.8"; gene_type "protein_coding"; gene_name "Apobec3"; transcript_type "nonsense_mediated_decay"; transcript_name "Apobec3-214"; exon_number 8; exon_id "ENSMUSE00001008580.2"; level 2; protein_id "ENSMUSP00000135507.2"; transcript_support_level "1"; mgi_id "MGI:1933111"; havana_gene "OTTMUSG00000042090.1"; havana_transcript "OTTMUST00000110381.1";
chr15	HAVANA	UTR	79791505	79791570	0	+	.	gene_id "ENSMUSG00000009585.19"; transcript_id "ENSMUST00000177006.8"; gene_type "protein_coding"; gene_name "Apobec3"; transcript_type "nonsense_mediated_decay"; transcript_name "Apobec3-214"; exon_number 8; exon_id "ENSMUSE00001008580.2"; level 2; protein_id "ENSMUSP00000135507.2"; transcript_support_level "1"; mgi_id "MGI:1933111"; havana_gene "OTTMUSG00000042090.1"; havana_transcript "OTTMUST00000110381.1";
chr15	HAVANA	exon	79791505	79792107	0	+	.	gene_id "ENSMUSG00000009585.19"; transcript_id "ENSMUST00000023054.14"; gene_type "protein_coding"; gene_name "Apobec3"; transcript_type "protein_coding"; transcript_name "Apobec3-201"; exon_number 8; exon_id "ENSMUSE00000337753.9"; level 2; protein_id "ENSMUSP00000023054.8"; transcript_support_level "1"; mgi_id "MGI:1933111"; tag "basic"; tag "CCDS"; ccdsid "CCDS84179.1"; havana_gene "OTTMUSG00000042090.1"; havana_transcript "OTTMUST00000110382.1";
chr15	HAVANA	exon	79791505	79792119	0	+	.	gene_id "ENSMUSG00000009585.19"; transcript_id "ENSMUST00000175714.8"; gene_type "protein_coding"; gene_name "Apobec3"; transcript_type "protein_coding"; transcript_name "Apobec3-204"; exon_number 9; exon_id "ENSMUSE00000948645.2"; level 2; protein_id "ENSMUSP00000135027.2"; transcript_support_level "1"; mgi_id "MGI:1933111"; tag "basic"; tag "Ensembl_canonical"; tag "GENCODE_Primary"; tag "appris_principal_2"; havana_gene "OTTMUSG00000042090.1"; havana_transcript "OTTMUST00000110378.1";
chr15	HAVANA	exon	79791505	79792121	0	+	.	gene_id "ENSMUSG00000009585.19"; transcript_id "ENSMUST00000176644.2"; gene_type "protein_coding"; gene_name "Apobec3"; transcript_type "retained_intron"; transcript_name "Apobec3-210"; exon_number 4; exon_id "ENSMUSE00000960804.2"; level 2; transcript_support_level "2"; mgi_id "MGI:1933111"; havana_gene "OTTMUSG00000042090.1"; havana_transcript "OTTMUST00000110383.1";
chr15	HAVANA	exon	79791505	79792287	0	+	.	gene_id "ENSMUSG00000009585.19"; transcript_id "ENSMUST00000175752.8"; gene_type "protein_coding"; gene_name "Apobec3"; transcript_type "protein_coding"; transcript_name "Apobec3-205"; exon_number 8; exon_id "ENSMUSE00000954199.2"; level 2; protein_id "ENSMUSP00000135358.2"; transcript_support_level "1"; mgi_id "MGI:1933111"; tag "basic"; tag "appris_alternative_2"; havana_gene "OTTMUSG00000042090.1"; havana_transcript "OTTMUST00000110379.1";
chr15	ENSEMBL	exon	79791505	79792630	0	+	.	gene_id "ENSMUSG00000009585.19"; transcript_id "ENSMUST00000109620.10"; gene_type "protein_coding"; gene_name "Apobec3"; transcript_type "protein_coding"; transcript_name "Apobec3-202"; exon_number 9; exon_id "ENSMUSE00000915302.2"; level 3; protein_id "ENSMUSP00000105249.4"; transcript_support_level "1"; mgi_id "MGI:1933111"; tag "basic"; tag "appris_alternative_2"; tag "CCDS"; ccdsid "CCDS49669.1"; havana_gene "OTTMUSG00000042090.1";
chr15	ENSEMBL	exon	79791505	79792630	0	+	.	gene_id "ENSMUSG00000009585.19"; transcript_id "ENSMUST00000165537.8"; gene_type "protein_coding"; gene_name "Apobec3"; transcript_type "protein_coding"; transcript_name "Apobec3-203"; exon_number 8; exon_id "ENSMUSE00000915302.2"; level 3; protein_id "ENSMUSP00000132391.2"; transcript_support_level "1"; mgi_id "MGI:1933111"; tag "basic"; tag "appris_alternative_2"; tag "CCDS"; ccdsid "CCDS27654.1"; havana_gene "OTTMUSG00000042090.1";
chr15	HAVANA	stop_codon	79791568	79791570	0	+	0	gene_id "ENSMUSG00000009585.19"; transcript_id "ENSMUST00000175714.8"; gene_type "protein_coding"; gene_name "Apobec3"; transcript_type "protein_coding"; transcript_name "Apobec3-204"; exon_number 9; exon_id "ENSMUSE00000948645.2"; level 2; protein_id "ENSMUSP00000135027.2"; transcript_support_level "1"; mgi_id "MGI:1933111"; tag "basic"; tag "Ensembl_canonical"; tag "GENCODE_Primary"; tag "appris_principal_2"; havana_gene "OTTMUSG00000042090.1"; havana_transcript "OTTMUST00000110378.1";
chr15	ENSEMBL	stop_codon	79791568	79791570	0	+	0	gene_id "ENSMUSG00000009585.19"; transcript_id "ENSMUST00000109620.10"; gene_type "protein_coding"; gene_name "Apobec3"; transcript_type "protein_coding"; transcript_name "Apobec3-202"; exon_number 9; exon_id "ENSMUSE00000915302.2"; level 3; protein_id "ENSMUSP00000105249.4"; transcript_support_level "1"; mgi_id "MGI:1933111"; tag "basic"; tag "appris_alternative_2"; tag "CCDS"; ccdsid "CCDS49669.1"; havana_gene "OTTMUSG00000042090.1";
chr15	ENSEMBL	stop_codon	79791568	79791570	0	+	0	gene_id "ENSMUSG00000009585.19"; transcript_id "ENSMUST00000165537.8"; gene_type "protein_coding"; gene_name "Apobec3"; transcript_type "protein_coding"; transcript_name "Apobec3-203"; exon_number 8; exon_id "ENSMUSE00000915302.2"; level 3; protein_id "ENSMUSP00000132391.2"; transcript_support_level "1"; mgi_id "MGI:1933111"; tag "basic"; tag "appris_alternative_2"; tag "CCDS"; ccdsid "CCDS27654.1"; havana_gene "OTTMUSG00000042090.1";
chr15	HAVANA	stop_codon	79791568	79791570	0	+	0	gene_id "ENSMUSG00000009585.19"; transcript_id "ENSMUST00000175752.8"; gene_type "protein_coding"; gene_name "Apobec3"; transcript_type "protein_coding"; transcript_name "Apobec3-205"; exon_number 8; exon_id "ENSMUSE00000954199.2"; level 2; protein_id "ENSMUSP00000135358.2"; transcript_support_level "1"; mgi_id "MGI:1933111"; tag "basic"; tag "appris_alternative_2"; havana_gene "OTTMUSG00000042090.1"; havana_transcript "OTTMUST00000110379.1";
chr15	HAVANA	stop_codon	79791568	79791570	0	+	0	gene_id "ENSMUSG00000009585.19"; transcript_id "ENSMUST00000023054.14"; gene_type "protein_coding"; gene_name "Apobec3"; transcript_type "protein_coding"; transcript_name "Apobec3-201"; exon_number 8; exon_id "ENSMUSE00000337753.9"; level 2; protein_id "ENSMUSP00000023054.8"; transcript_support_level "1"; mgi_id "MGI:1933111"; tag "basic"; tag "CCDS"; ccdsid "CCDS84179.1"; havana_gene "OTTMUSG00000042090.1"; havana_transcript "OTTMUST00000110382.1";
chr15	HAVANA	UTR	79791568	79792107	0	+	.	gene_id "ENSMUSG00000009585.19"; transcript_id "ENSMUST00000023054.14"; gene_type "protein_coding"; gene_name "Apobec3"; transcript_type "protein_coding"; transcript_name "Apobec3-201"; exon_number 8; exon_id "ENSMUSE00000337753.9"; level 2; protein_id "ENSMUSP00000023054.8"; transcript_support_level "1"; mgi_id "MGI:1933111"; tag "basic"; tag "CCDS"; ccdsid "CCDS84179.1"; havana_gene "OTTMUSG00000042090.1"; havana_transcript "OTTMUST00000110382.1";
chr15	HAVANA	UTR	79791568	79792119	0	+	.	gene_id "ENSMUSG00000009585.19"; transcript_id "ENSMUST00000175714.8"; gene_type "protein_coding"; gene_name "Apobec3"; transcript_type "protein_coding"; transcript_name "Apobec3-204"; exon_number 9; exon_id "ENSMUSE00000948645.2"; level 2; protein_id "ENSMUSP00000135027.2"; transcript_support_level "1"; mgi_id "MGI:1933111"; tag "basic"; tag "Ensembl_canonical"; tag "GENCODE_Primary"; tag "appris_principal_2"; havana_gene "OTTMUSG00000042090.1"; havana_transcript "OTTMUST00000110378.1";
chr15	HAVANA	UTR	79791568	79792287	0	+	.	gene_id "ENSMUSG00000009585.19"; transcript_id "ENSMUST00000175752.8"; gene_type "protein_coding"; gene_name "Apobec3"; transcript_type "protein_coding"; transcript_name "Apobec3-205"; exon_number 8; exon_id "ENSMUSE00000954199.2"; level 2; protein_id "ENSMUSP00000135358.2"; transcript_support_level "1"; mgi_id "MGI:1933111"; tag "basic"; tag "appris_alternative_2"; havana_gene "OTTMUSG00000042090.1"; havana_transcript "OTTMUST00000110379.1";
chr15	ENSEMBL	UTR	79791568	79792630	0	+	.	gene_id "ENSMUSG00000009585.19"; transcript_id "ENSMUST00000109620.10"; gene_type "protein_coding"; gene_name "Apobec3"; transcript_type "protein_coding"; transcript_name "Apobec3-202"; exon_number 9; exon_id "ENSMUSE00000915302.2"; level 3; protein_id "ENSMUSP00000105249.4"; transcript_support_level "1"; mgi_id "MGI:1933111"; tag "basic"; tag "appris_alternative_2"; tag "CCDS"; ccdsid "CCDS49669.1"; havana_gene "OTTMUSG00000042090.1";
chr15	ENSEMBL	UTR	79791568	79792630	0	+	.	gene_id "ENSMUSG00000009585.19"; transcript_id "ENSMUST00000165537.8"; gene_type "protein_coding"; gene_name "Apobec3"; transcript_type "protein_coding"; transcript_name "Apobec3-203"; exon_number 8; exon_id "ENSMUSE00000915302.2"; level 3; protein_id "ENSMUSP00000132391.2"; transcript_support_level "1"; mgi_id "MGI:1933111"; tag "basic"; tag "appris_alternative_2"; tag "CCDS"; ccdsid "CCDS27654.1"; havana_gene "OTTMUSG00000042090.1";
chr15	HAVANA	CDS	79795303	79795320	0	+	0	gene_id "ENSMUSG00000009585.19"; transcript_id "ENSMUST00000177098.8"; gene_type "protein_coding"; gene_name "Apobec3"; transcript_type "nonsense_mediated_decay"; transcript_name "Apobec3-215"; exon_number 8; exon_id "ENSMUSE00000961878.2"; level 2; protein_id "ENSMUSP00000135079.2"; transcript_support_level "1"; mgi_id "MGI:1933111"; havana_gene "OTTMUSG00000042090.1"; havana_transcript "OTTMUST00000110385.1";
chr15	HAVANA	exon	79795303	79795393	0	+	.	gene_id "ENSMUSG00000009585.19"; transcript_id "ENSMUST00000177098.8"; gene_type "protein_coding"; gene_name "Apobec3"; transcript_type "nonsense_mediated_decay"; transcript_name "Apobec3-215"; exon_number 8; exon_id "ENSMUSE00000961878.2"; level 2; protein_id "ENSMUSP00000135079.2"; transcript_support_level "1"; mgi_id "MGI:1933111"; havana_gene "OTTMUSG00000042090.1"; havana_transcript "OTTMUST00000110385.1";
chr15	ENSEMBL_gcm37	exon	79795303	79795393	0.812389361185257	+	.	gene_id "ENSMUSG00000009585.19"; transcript_id "ENSMUSG00000009585.19_tx_4"; exon_id "chr15_79795303_79795393_+"; exonnum "8"; txlen "2388";
chr15	HAVANA	stop_codon	79795321	79795323	0	+	0	gene_id "ENSMUSG00000009585.19"; transcript_id "ENSMUST00000177098.8"; gene_type "protein_coding"; gene_name "Apobec3"; transcript_type "nonsense_mediated_decay"; transcript_name "Apobec3-215"; exon_number 8; exon_id "ENSMUSE00000961878.2"; level 2; protein_id "ENSMUSP00000135079.2"; transcript_support_level "1"; mgi_id "MGI:1933111"; havana_gene "OTTMUSG00000042090.1"; havana_transcript "OTTMUST00000110385.1";
chr15	HAVANA	UTR	79795321	79795393	0	+	.	gene_id "ENSMUSG00000009585.19"; transcript_id "ENSMUST00000177098.8"; gene_type "protein_coding"; gene_name "Apobec3"; transcript_type "nonsense_mediated_decay"; transcript_name "Apobec3-215"; exon_number 8; exon_id "ENSMUSE00000961878.2"; level 2; protein_id "ENSMUSP00000135079.2"; transcript_support_level "1"; mgi_id "MGI:1933111"; havana_gene "OTTMUSG00000042090.1"; havana_transcript "OTTMUST00000110385.1";
chr15	sragcm37_mid	exon	79797611	79797760	0.812389361185257	+	.	gene_id "ENSMUSG00000009585.19"; transcript_id "ENSMUSG00000009585.19_tx_4"; exon_id "chr15_79797611_79797760_+"; exonnum "9"; txlen "2388";
chr15	HAVANA	exon	79799161	79800107	0	+	.	gene_id "ENSMUSG00000009585.19"; transcript_id "ENSMUST00000177098.8"; gene_type "protein_coding"; gene_name "Apobec3"; transcript_type "nonsense_mediated_decay"; transcript_name "Apobec3-215"; exon_number 9; exon_id "ENSMUSE00000951193.2"; level 2; protein_id "ENSMUSP00000135079.2"; transcript_support_level "1"; mgi_id "MGI:1933111"; havana_gene "OTTMUSG00000042090.1"; havana_transcript "OTTMUST00000110385.1";
chr15	HAVANA	UTR	79799161	79800107	0	+	.	gene_id "ENSMUSG00000009585.19"; transcript_id "ENSMUST00000177098.8"; gene_type "protein_coding"; gene_name "Apobec3"; transcript_type "nonsense_mediated_decay"; transcript_name "Apobec3-215"; exon_number 9; exon_id "ENSMUSE00000951193.2"; level 2; protein_id "ENSMUSP00000135079.2"; transcript_support_level "1"; mgi_id "MGI:1933111"; havana_gene "OTTMUSG00000042090.1"; havana_transcript "OTTMUST00000110385.1";
chr15	ENSEMBL_gcm37	exon	79799161	79800107	0.812389361185257	+	.	gene_id "ENSMUSG00000009585.19"; transcript_id "ENSMUSG00000009585.19_tx_4"; exon_id "chr15_79799161_79800107_+"; exonnum "10"; txlen "2388";
chr15	HAVANA	gene	79812065	79812555	0	+	.	gene_id "ENSMUSG00000137710.1"; gene_type "lncRNA"; gene_name "ENSMUSG00000137710"; level 2;
chr15	HAVANA	transcript	79812065	79812555	0	+	.	gene_id "ENSMUSG00000137710.1"; transcript_id "ENSMUST00000343109.1"; gene_type "lncRNA"; gene_name "ENSMUSG00000137710"; transcript_type "lncRNA"; transcript_name "ENSMUST00000343109"; level 2; tag "basic"; tag "Ensembl_canonical"; tag "GENCODE_Primary"; tag "TAGENE";
chr15	HAVANA	exon	79812065	79812555	0	+	.	gene_id "ENSMUSG00000137710.1"; transcript_id "ENSMUST00000343109.1"; gene_type "lncRNA"; gene_name "ENSMUSG00000137710"; transcript_type "lncRNA"; transcript_name "ENSMUST00000343109"; exon_number 1; exon_id "ENSMUSE00001675905.1"; level 2; tag "basic"; tag "Ensembl_canonical"; tag "GENCODE_Primary"; tag "TAGENE";
chr15	sragcm37_es	exon	79846094	79846364	0.0151522905231836	+	.	gene_id "sragcm37_gene_16019"; transcript_id "sragcm37_gene_16019_tx_14"; exon_id "chr15_79846094_79846364_+"; exonnum "1"; txlen "639";
chr15	sragcm37_es	exon	79846094	79846364	0.0151522905231836	+	.	gene_id "sragcm37_gene_16019"; transcript_id "sragcm37_gene_16019_tx_15"; exon_id "chr15_79846094_79846364_+"; exonnum "1"; txlen "636";
chr15	sragcm37_es	exon	79846094	79846364	0.010971762052807	+	.	gene_id "sragcm37_gene_16019"; transcript_id "sragcm37_gene_16019_tx_17"; exon_id "chr15_79846094_79846364_+"; exonnum "1"; txlen "631";
chr15	sragcm37_es	exon	79846094	79846364	0.010971762052807	+	.	gene_id "sragcm37_gene_16019"; transcript_id "sragcm37_gene_16019_tx_18"; exon_id "chr15_79846094_79846364_+"; exonnum "1"; txlen "628";
chr15	sragcm37_es	exon	79846094	79846364	0.010971762052807	+	.	gene_id "sragcm37_gene_16019"; transcript_id "sragcm37_gene_16019_tx_19"; exon_id "chr15_79846094_79846364_+"; exonnum "1"; txlen "843";
chr15	sragcm37_es	exon	79846094	79846364	0.0227284357847755	+	.	gene_id "sragcm37_gene_16019"; transcript_id "sragcm37_gene_16019_tx_6"; exon_id "chr15_79846094_79846364_+"; exonnum "1"; txlen "587";
chr15	sragcm37_es	exon	79846094	79846364	0.0227284357847755	+	.	gene_id "sragcm37_gene_16019"; transcript_id "sragcm37_gene_16019_tx_7"; exon_id "chr15_79846094_79846364_+"; exonnum "1"; txlen "584";
chr15	sragcm37_es	exon	79846094	79846364	0.0227284357847755	+	.	gene_id "sragcm37_gene_16019"; transcript_id "sragcm37_gene_16019_tx_8"; exon_id "chr15_79846094_79846364_+"; exonnum "1"; txlen "625";
chr15	sragcm37_es	exon	79848065	79848150	0.0204301776155717	+	.	gene_id "sragcm37_gene_16019"; transcript_id "sragcm37_gene_16019_tx_10"; exon_id "chr15_79848065_79848150_+"; exonnum "1"; txlen "655";
chr15	sragcm37_es	exon	79848065	79848150	0.0162684747679552	+	.	gene_id "sragcm37_gene_16019"; transcript_id "sragcm37_gene_16019_tx_11"; exon_id "chr15_79848065_79848150_+"; exonnum "1"; txlen "622";
chr15	sragcm37_es	exon	79848065	79848150	0.0162684747679552	+	.	gene_id "sragcm37_gene_16019"; transcript_id "sragcm37_gene_16019_tx_12"; exon_id "chr15_79848065_79848150_+"; exonnum "1"; txlen "619";
chr15	sragcm37_es	exon	79848065	79848150	0.0204301776155717	+	.	gene_id "sragcm37_gene_16019"; transcript_id "sragcm37_gene_16019_tx_9"; exon_id "chr15_79848065_79848150_+"; exonnum "1"; txlen "658";
chr15	sragcm37_mid	exon	79848908	79849048	0.0204301776155717	+	.	gene_id "sragcm37_gene_16019"; transcript_id "sragcm37_gene_16019_tx_10"; exon_id "chr15_79848908_79849048_+"; exonnum "2"; txlen "655";
chr15	sragcm37_mid	exon	79848908	79849048	0.0162684747679552	+	.	gene_id "sragcm37_gene_16019"; transcript_id "sragcm37_gene_16019_tx_12"; exon_id "chr15_79848908_79849048_+"; exonnum "2"; txlen "619";
chr15	sragcm37_mid	exon	79848908	79849048	0.0151522905231836	+	.	gene_id "sragcm37_gene_16019"; transcript_id "sragcm37_gene_16019_tx_15"; exon_id "chr15_79848908_79849048_+"; exonnum "2"; txlen "636";
chr15	sragcm37_mid	exon	79848908	79849048	0.010971762052807	+	.	gene_id "sragcm37_gene_16019"; transcript_id "sragcm37_gene_16019_tx_18"; exon_id "chr15_79848908_79849048_+"; exonnum "2"; txlen "628";
chr15	sragcm37_mid	exon	79848908	79849048	0.0227284357847755	+	.	gene_id "sragcm37_gene_16019"; transcript_id "sragcm37_gene_16019_tx_7"; exon_id "chr15_79848908_79849048_+"; exonnum "2"; txlen "584";
chr15	sragcm37_mid	exon	79848908	79849048	0.0227284357847755	+	.	gene_id "sragcm37_gene_16019"; transcript_id "sragcm37_gene_16019_tx_8"; exon_id "chr15_79848908_79849048_+"; exonnum "2"; txlen "625";
chr15	sragcm37_mid	exon	79848908	79849051	0.0162684747679552	+	.	gene_id "sragcm37_gene_16019"; transcript_id "sragcm37_gene_16019_tx_11"; exon_id "chr15_79848908_79849051_+"; exonnum "2"; txlen "622";
chr15	sragcm37_mid	exon	79848908	79849051	0.0151522905231836	+	.	gene_id "sragcm37_gene_16019"; transcript_id "sragcm37_gene_16019_tx_14"; exon_id "chr15_79848908_79849051_+"; exonnum "2"; txlen "639";
chr15	sragcm37_mid	exon	79848908	79849051	0.010971762052807	+	.	gene_id "sragcm37_gene_16019"; transcript_id "sragcm37_gene_16019_tx_17"; exon_id "chr15_79848908_79849051_+"; exonnum "2"; txlen "631";
chr15	sragcm37_mid	exon	79848908	79849051	0.010971762052807	+	.	gene_id "sragcm37_gene_16019"; transcript_id "sragcm37_gene_16019_tx_19"; exon_id "chr15_79848908_79849051_+"; exonnum "2"; txlen "843";
chr15	sragcm37_mid	exon	79848908	79849051	0.0227284357847755	+	.	gene_id "sragcm37_gene_16019"; transcript_id "sragcm37_gene_16019_tx_6"; exon_id "chr15_79848908_79849051_+"; exonnum "2"; txlen "587";
chr15	sragcm37_mid	exon	79848908	79849051	0.0204301776155717	+	.	gene_id "sragcm37_gene_16019"; transcript_id "sragcm37_gene_16019_tx_9"; exon_id "chr15_79848908_79849051_+"; exonnum "2"; txlen "658";
chr15	sragcm37_mid	exon	79850327	79850446	0.0204301776155717	+	.	gene_id "sragcm37_gene_16019"; transcript_id "sragcm37_gene_16019_tx_10"; exon_id "chr15_79850327_79850446_+"; exonnum "3"; txlen "655";
chr15	sragcm37_mid	exon	79850327	79850446	0.0162684747679552	+	.	gene_id "sragcm37_gene_16019"; transcript_id "sragcm37_gene_16019_tx_11"; exon_id "chr15_79850327_79850446_+"; exonnum "3"; txlen "622";
chr15	sragcm37_mid	exon	79850327	79850446	0.0162684747679552	+	.	gene_id "sragcm37_gene_16019"; transcript_id "sragcm37_gene_16019_tx_12"; exon_id "chr15_79850327_79850446_+"; exonnum "3"; txlen "619";
chr15	sragcm37_mid	exon	79850327	79850446	0.010971762052807	+	.	gene_id "sragcm37_gene_16019"; transcript_id "sragcm37_gene_16019_tx_17"; exon_id "chr15_79850327_79850446_+"; exonnum "3"; txlen "631";
chr15	sragcm37_mid	exon	79850327	79850446	0.010971762052807	+	.	gene_id "sragcm37_gene_16019"; transcript_id "sragcm37_gene_16019_tx_18"; exon_id "chr15_79850327_79850446_+"; exonnum "3"; txlen "628";
chr15	sragcm37_mid	exon	79850327	79850446	0.010971762052807	+	.	gene_id "sragcm37_gene_16019"; transcript_id "sragcm37_gene_16019_tx_19"; exon_id "chr15_79850327_79850446_+"; exonnum "3"; txlen "843";
chr15	sragcm37_mid	exon	79850327	79850446	0.0227284357847755	+	.	gene_id "sragcm37_gene_16019"; transcript_id "sragcm37_gene_16019_tx_8"; exon_id "chr15_79850327_79850446_+"; exonnum "3"; txlen "625";
chr15	sragcm37_mid	exon	79850327	79850446	0.0204301776155717	+	.	gene_id "sragcm37_gene_16019"; transcript_id "sragcm37_gene_16019_tx_9"; exon_id "chr15_79850327_79850446_+"; exonnum "3"; txlen "658";
chr15	sragcm37_mid	exon	79850368	79850446	0.0151522905231836	+	.	gene_id "sragcm37_gene_16019"; transcript_id "sragcm37_gene_16019_tx_14"; exon_id "chr15_79850368_79850446_+"; exonnum "3"; txlen "639";
chr15	sragcm37_mid	exon	79850368	79850446	0.0151522905231836	+	.	gene_id "sragcm37_gene_16019"; transcript_id "sragcm37_gene_16019_tx_15"; exon_id "chr15_79850368_79850446_+"; exonnum "3"; txlen "636";
chr15	sragcm37_mid	exon	79850368	79850446	0.0227284357847755	+	.	gene_id "sragcm37_gene_16019"; transcript_id "sragcm37_gene_16019_tx_6"; exon_id "chr15_79850368_79850446_+"; exonnum "3"; txlen "587";
chr15	sragcm37_mid	exon	79850368	79850446	0.0227284357847755	+	.	gene_id "sragcm37_gene_16019"; transcript_id "sragcm37_gene_16019_tx_7"; exon_id "chr15_79850368_79850446_+"; exonnum "3"; txlen "584";
chr15	sragcm37_ss	exon	79854616	79854711	0.010971762052807	+	.	gene_id "sragcm37_gene_16019"; transcript_id "sragcm37_gene_16019_tx_17"; exon_id "chr15_79854616_79854711_+"; exonnum "4"; txlen "631";
chr15	sragcm37_ss	exon	79854616	79854711	0.010971762052807	+	.	gene_id "sragcm37_gene_16019"; transcript_id "sragcm37_gene_16019_tx_18"; exon_id "chr15_79854616_79854711_+"; exonnum "4"; txlen "628";
chr15	sragcm37_mid	exon	79856744	79856836	0.595617009106534	+	.	gene_id "sragcm37_gene_16019"; transcript_id "sragcm37_gene_16019_tx_1"; exon_id "chr15_79856744_79856836_+"; exonnum "1"; txlen "638";
chr15	sragcm37_mid	exon	79856744	79856836	0.0141779336459059	+	.	gene_id "sragcm37_gene_16019"; transcript_id "sragcm37_gene_16019_tx_16"; exon_id "chr15_79856744_79856836_+"; exonnum "1"; txlen "885";
chr15	sragcm37_mid	exon	79856744	79856836	0.0264835635757411	+	.	gene_id "sragcm37_gene_16019"; transcript_id "sragcm37_gene_16019_tx_4"; exon_id "chr15_79856744_79856836_+"; exonnum "1"; txlen "718";
chr15	sragcm37_mid	exon	79856744	79856836	0.0227284357847755	+	.	gene_id "sragcm37_gene_16019"; transcript_id "sragcm37_gene_16019_tx_6"; exon_id "chr15_79856744_79856836_+"; exonnum "4"; txlen "587";
chr15	sragcm37_mid	exon	79856744	79856836	0.0227284357847755	+	.	gene_id "sragcm37_gene_16019"; transcript_id "sragcm37_gene_16019_tx_7"; exon_id "chr15_79856744_79856836_+"; exonnum "4"; txlen "584";
chr15	sragcm37_mid	exon	79856744	79856836	0.0227284357847755	+	.	gene_id "sragcm37_gene_16019"; transcript_id "sragcm37_gene_16019_tx_8"; exon_id "chr15_79856744_79856836_+"; exonnum "4"; txlen "625";
chr15	sragcm37_mid	exon	79856998	79857077	0.0264835635757411	+	.	gene_id "sragcm37_gene_16019"; transcript_id "sragcm37_gene_16019_tx_4"; exon_id "chr15_79856998_79857077_+"; exonnum "2"; txlen "718";
chr15	sragcm37_es	exon	79858326	79858821	0.0773166587421936	+	.	gene_id "sragcm37_gene_21658"; transcript_id "sragcm37_gene_21658_tx_1"; exon_id "chr15_79858326_79858821_+"; exonnum "1"; txlen "793";
chr15	sragcm37_ss	exon	79861923	79862467	0.595617009106534	+	.	gene_id "sragcm37_gene_16019"; transcript_id "sragcm37_gene_16019_tx_1"; exon_id "chr15_79861923_79862467_+"; exonnum "2"; txlen "638";
chr15	sragcm37_ss	exon	79861923	79862467	0.0264835635757411	+	.	gene_id "sragcm37_gene_16019"; transcript_id "sragcm37_gene_16019_tx_4"; exon_id "chr15_79861923_79862467_+"; exonnum "3"; txlen "718";
chr15	sragcm37_ss	exon	79862548	79862844	0.0773166587421936	+	.	gene_id "sragcm37_gene_21658"; transcript_id "sragcm37_gene_21658_tx_1"; exon_id "chr15_79862548_79862844_+"; exonnum "2"; txlen "793";
chr15	sragcm37_mid	exon	79873452	79873596	0.0204301776155717	+	.	gene_id "sragcm37_gene_16019"; transcript_id "sragcm37_gene_16019_tx_10"; exon_id "chr15_79873452_79873596_+"; exonnum "4"; txlen "655";
chr15	sragcm37_mid	exon	79873452	79873596	0.0162684747679552	+	.	gene_id "sragcm37_gene_16019"; transcript_id "sragcm37_gene_16019_tx_11"; exon_id "chr15_79873452_79873596_+"; exonnum "4"; txlen "622";
chr15	sragcm37_mid	exon	79873452	79873596	0.0162684747679552	+	.	gene_id "sragcm37_gene_16019"; transcript_id "sragcm37_gene_16019_tx_12"; exon_id "chr15_79873452_79873596_+"; exonnum "4"; txlen "619";
chr15	sragcm37_mid	exon	79873452	79873596	0.0151522905231836	+	.	gene_id "sragcm37_gene_16019"; transcript_id "sragcm37_gene_16019_tx_14"; exon_id "chr15_79873452_79873596_+"; exonnum "4"; txlen "639";
chr15	sragcm37_mid	exon	79873452	79873596	0.0151522905231836	+	.	gene_id "sragcm37_gene_16019"; transcript_id "sragcm37_gene_16019_tx_15"; exon_id "chr15_79873452_79873596_+"; exonnum "4"; txlen "636";
chr15	sragcm37_mid	exon	79873452	79873596	0.0141779336459059	+	.	gene_id "sragcm37_gene_16019"; transcript_id "sragcm37_gene_16019_tx_16"; exon_id "chr15_79873452_79873596_+"; exonnum "2"; txlen "885";
chr15	sragcm37_mid	exon	79873452	79873596	0.010971762052807	+	.	gene_id "sragcm37_gene_16019"; transcript_id "sragcm37_gene_16019_tx_19"; exon_id "chr15_79873452_79873596_+"; exonnum "4"; txlen "843";
chr15	sragcm37_mid	exon	79873452	79873596	0.0204301776155717	+	.	gene_id "sragcm37_gene_16019"; transcript_id "sragcm37_gene_16019_tx_9"; exon_id "chr15_79873452_79873596_+"; exonnum "4"; txlen "658";
chr15	sragcm37_ss	exon	79874406	79874532	0.0162684747679552	+	.	gene_id "sragcm37_gene_16019"; transcript_id "sragcm37_gene_16019_tx_11"; exon_id "chr15_79874406_79874532_+"; exonnum "5"; txlen "622";
chr15	sragcm37_ss	exon	79874406	79874532	0.0162684747679552	+	.	gene_id "sragcm37_gene_16019"; transcript_id "sragcm37_gene_16019_tx_12"; exon_id "chr15_79874406_79874532_+"; exonnum "5"; txlen "619";
chr15	sragcm37_ss	exon	79877515	79877677	0.0204301776155717	+	.	gene_id "sragcm37_gene_16019"; transcript_id "sragcm37_gene_16019_tx_10"; exon_id "chr15_79877515_79877677_+"; exonnum "5"; txlen "655";
chr15	sragcm37_ss	exon	79877515	79877677	0.010971762052807	+	.	gene_id "sragcm37_gene_16019"; transcript_id "sragcm37_gene_16019_tx_19"; exon_id "chr15_79877515_79877677_+"; exonnum "5"; txlen "843";
chr15	sragcm37_ss	exon	79877515	79877677	0.0204301776155717	+	.	gene_id "sragcm37_gene_16019"; transcript_id "sragcm37_gene_16019_tx_9"; exon_id "chr15_79877515_79877677_+"; exonnum "5"; txlen "658";
chr15	sragcm37_ss	exon	79877534	79878180	0.0141779336459059	+	.	gene_id "sragcm37_gene_16019"; transcript_id "sragcm37_gene_16019_tx_16"; exon_id "chr15_79877534_79878180_+"; exonnum "3"; txlen "885";
chr15	HAVANA	exon	79896532	79896607	0	+	.	gene_id "ENSMUSG00000116125.3"; transcript_id "ENSMUST00000277951.1"; gene_type "lncRNA"; gene_name "Gm41361"; transcript_type "lncRNA"; transcript_name "Gm41361-202"; exon_number 1; exon_id "ENSMUSE00001442230.2"; level 2; mgi_id "MGI:5624246"; tag "basic"; tag "TAGENE"; havana_gene "OTTMUSG00000070841.1";
chr15	HAVANA	exon	79896532	79896607	0	+	.	gene_id "ENSMUSG00000116125.3"; transcript_id "ENSMUST00000230187.2"; gene_type "lncRNA"; gene_name "Gm41361"; transcript_type "lncRNA"; transcript_name "Gm41361-201"; exon_number 1; exon_id "ENSMUSE00001442230.2"; level 2; mgi_id "MGI:5624246"; tag "Ensembl_canonical"; tag "GENCODE_Primary"; havana_gene "OTTMUSG00000070841.1"; havana_transcript "OTTMUST00000171227.1";
chr15	ENSEMBL_gcm37	exon	79896532	79896607	3.3532654301165	+	.	gene_id "ENSMUSG00000116125.3"; transcript_id "ENSMUSG00000116125.3_tx_1"; exon_id "chr15_79896532_79896607_+"; exonnum "1"; txlen "1563";
chr15	ENSEMBL_gcm37	exon	79896532	79896607	1.30087340250824	+	.	gene_id "ENSMUSG00000116125.3"; transcript_id "ENSMUSG00000116125.3_tx_2"; exon_id "chr15_79896532_79896607_+"; exonnum "1"; txlen "1623";
chr15	ENSEMBL_gcm37	exon	79896532	79896607	0.0164326182588105	+	.	gene_id "ENSMUSG00000116125.3"; transcript_id "ENSMUSG00000116125.3_tx_5"; exon_id "chr15_79896532_79896607_+"; exonnum "1"; txlen "1282";
chr15	HAVANA	transcript	79896532	79923236	0	+	.	gene_id "ENSMUSG00000116125.3"; transcript_id "ENSMUST00000277951.1"; gene_type "lncRNA"; gene_name "Gm41361"; transcript_type "lncRNA"; transcript_name "Gm41361-202"; level 2; mgi_id "MGI:5624246"; tag "basic"; tag "TAGENE"; havana_gene "OTTMUSG00000070841.1";
chr15	HAVANA	transcript	79896532	79926658	0	+	.	gene_id "ENSMUSG00000116125.3"; transcript_id "ENSMUST00000230187.2"; gene_type "lncRNA"; gene_name "Gm41361"; transcript_type "lncRNA"; transcript_name "Gm41361-201"; level 2; mgi_id "MGI:5624246"; tag "Ensembl_canonical"; tag "GENCODE_Primary"; havana_gene "OTTMUSG00000070841.1"; havana_transcript "OTTMUST00000171227.1";
chr15	HAVANA	gene	79896532	79929189	0	+	.	gene_id "ENSMUSG00000116125.3"; gene_type "lncRNA"; gene_name "Gm41361"; level 2; mgi_id "MGI:5624246"; havana_gene "OTTMUSG00000070841.1";
chr15	HAVANA	gene	79908688	79909377	0	+	.	gene_id "ENSMUSG00000120517.2"; gene_type "lncRNA"; gene_name "Gm56702"; level 2; mgi_id "MGI:7337318"; tag "overlapping_locus";
chr15	HAVANA	transcript	79908688	79909377	0	+	.	gene_id "ENSMUSG00000120517.2"; transcript_id "ENSMUST00000243924.2"; gene_type "lncRNA"; gene_name "Gm56702"; transcript_type "lncRNA"; transcript_name "Gm56702-201"; level 2; mgi_id "MGI:7337318"; tag "basic"; tag "Ensembl_canonical"; tag "GENCODE_Primary"; tag "TAGENE";
chr15	HAVANA	exon	79908688	79909377	0	+	.	gene_id "ENSMUSG00000120517.2"; transcript_id "ENSMUST00000243924.2"; gene_type "lncRNA"; gene_name "Gm56702"; transcript_type "lncRNA"; transcript_name "Gm56702-201"; exon_number 1; exon_id "ENSMUSE00001552671.1"; level 2; mgi_id "MGI:7337318"; tag "basic"; tag "Ensembl_canonical"; tag "GENCODE_Primary"; tag "TAGENE";
chr15	HAVANA	exon	79913535	79913807	0	+	.	gene_id "ENSMUSG00000116125.3"; transcript_id "ENSMUST00000277951.1"; gene_type "lncRNA"; gene_name "Gm41361"; transcript_type "lncRNA"; transcript_name "Gm41361-202"; exon_number 2; exon_id "ENSMUSE00001439297.2"; level 2; mgi_id "MGI:5624246"; tag "basic"; tag "TAGENE"; havana_gene "OTTMUSG00000070841.1";
chr15	HAVANA	exon	79913535	79913807	0	+	.	gene_id "ENSMUSG00000116125.3"; transcript_id "ENSMUST00000230187.2"; gene_type "lncRNA"; gene_name "Gm41361"; transcript_type "lncRNA"; transcript_name "Gm41361-201"; exon_number 2; exon_id "ENSMUSE00001439297.2"; level 2; mgi_id "MGI:5624246"; tag "Ensembl_canonical"; tag "GENCODE_Primary"; havana_gene "OTTMUSG00000070841.1"; havana_transcript "OTTMUST00000171227.1";
chr15	ENSEMBL_gcm37	exon	79913535	79913807	3.3532654301165	+	.	gene_id "ENSMUSG00000116125.3"; transcript_id "ENSMUSG00000116125.3_tx_1"; exon_id "chr15_79913535_79913807_+"; exonnum "2"; txlen "1563";
chr15	ENSEMBL_gcm37	exon	79913535	79913807	1.30087340250824	+	.	gene_id "ENSMUSG00000116125.3"; transcript_id "ENSMUSG00000116125.3_tx_2"; exon_id "chr15_79913535_79913807_+"; exonnum "2"; txlen "1623";
chr15	ENSEMBL_gcm37	exon	79913535	79913807	0.0164326182588105	+	.	gene_id "ENSMUSG00000116125.3"; transcript_id "ENSMUSG00000116125.3_tx_5"; exon_id "chr15_79913535_79913807_+"; exonnum "2"; txlen "1282";
chr15	HAVANA	exon	79916800	79916894	0	+	.	gene_id "ENSMUSG00000116125.3"; transcript_id "ENSMUST00000277951.1"; gene_type "lncRNA"; gene_name "Gm41361"; transcript_type "lncRNA"; transcript_name "Gm41361-202"; exon_number 3; exon_id "ENSMUSE00001439946.2"; level 2; mgi_id "MGI:5624246"; tag "basic"; tag "TAGENE"; havana_gene "OTTMUSG00000070841.1";
chr15	HAVANA	exon	79916800	79916894	0	+	.	gene_id "ENSMUSG00000116125.3"; transcript_id "ENSMUST00000230187.2"; gene_type "lncRNA"; gene_name "Gm41361"; transcript_type "lncRNA"; transcript_name "Gm41361-201"; exon_number 3; exon_id "ENSMUSE00001439946.2"; level 2; mgi_id "MGI:5624246"; tag "Ensembl_canonical"; tag "GENCODE_Primary"; havana_gene "OTTMUSG00000070841.1"; havana_transcript "OTTMUST00000171227.1";
chr15	ENSEMBL_gcm37	exon	79916800	79916894	3.3532654301165	+	.	gene_id "ENSMUSG00000116125.3"; transcript_id "ENSMUSG00000116125.3_tx_1"; exon_id "chr15_79916800_79916894_+"; exonnum "3"; txlen "1563";
chr15	ENSEMBL_gcm37	exon	79916800	79916894	1.30087340250824	+	.	gene_id "ENSMUSG00000116125.3"; transcript_id "ENSMUSG00000116125.3_tx_2"; exon_id "chr15_79916800_79916894_+"; exonnum "3"; txlen "1623";
chr15	ENSEMBL_gcm37	exon	79916800	79916894	0.0164326182588105	+	.	gene_id "ENSMUSG00000116125.3"; transcript_id "ENSMUSG00000116125.3_tx_5"; exon_id "chr15_79916800_79916894_+"; exonnum "3"; txlen "1282";
chr15	HAVANA	exon	79917476	79917628	0	+	.	gene_id "ENSMUSG00000116125.3"; transcript_id "ENSMUST00000277951.1"; gene_type "lncRNA"; gene_name "Gm41361"; transcript_type "lncRNA"; transcript_name "Gm41361-202"; exon_number 4; exon_id "ENSMUSE00001438736.2"; level 2; mgi_id "MGI:5624246"; tag "basic"; tag "TAGENE"; havana_gene "OTTMUSG00000070841.1";
chr15	HAVANA	exon	79917476	79917628	0	+	.	gene_id "ENSMUSG00000116125.3"; transcript_id "ENSMUST00000230187.2"; gene_type "lncRNA"; gene_name "Gm41361"; transcript_type "lncRNA"; transcript_name "Gm41361-201"; exon_number 4; exon_id "ENSMUSE00001438736.2"; level 2; mgi_id "MGI:5624246"; tag "Ensembl_canonical"; tag "GENCODE_Primary"; havana_gene "OTTMUSG00000070841.1"; havana_transcript "OTTMUST00000171227.1";
chr15	ENSEMBL_gcm37	exon	79917476	79917628	3.3532654301165	+	.	gene_id "ENSMUSG00000116125.3"; transcript_id "ENSMUSG00000116125.3_tx_1"; exon_id "chr15_79917476_79917628_+"; exonnum "4"; txlen "1563";
chr15	ENSEMBL_gcm37	exon	79917476	79917628	1.30087340250824	+	.	gene_id "ENSMUSG00000116125.3"; transcript_id "ENSMUSG00000116125.3_tx_2"; exon_id "chr15_79917476_79917628_+"; exonnum "4"; txlen "1623";
chr15	ENSEMBL_gcm37	exon	79917476	79917628	0.0164326182588105	+	.	gene_id "ENSMUSG00000116125.3"; transcript_id "ENSMUSG00000116125.3_tx_5"; exon_id "chr15_79917476_79917628_+"; exonnum "4"; txlen "1282";
chr15	sragcm37_mid	exon	79922650	79922709	1.30087340250824	+	.	gene_id "ENSMUSG00000116125.3"; transcript_id "ENSMUSG00000116125.3_tx_2"; exon_id "chr15_79922650_79922709_+"; exonnum "5"; txlen "1623";
chr15	sragcm37_mid	exon	79922650	79922709	0.0164326182588105	+	.	gene_id "ENSMUSG00000116125.3"; transcript_id "ENSMUSG00000116125.3_tx_5"; exon_id "chr15_79922650_79922709_+"; exonnum "5"; txlen "1282";
chr15	HAVANA	exon	79922650	79923236	0	+	.	gene_id "ENSMUSG00000116125.3"; transcript_id "ENSMUST00000277951.1"; gene_type "lncRNA"; gene_name "Gm41361"; transcript_type "lncRNA"; transcript_name "Gm41361-202"; exon_number 5; exon_id "ENSMUSE00001550835.1"; level 2; mgi_id "MGI:5624246"; tag "basic"; tag "TAGENE"; havana_gene "OTTMUSG00000070841.1";
chr15	sragcm37_es	exon	79924835	79924956	0.19166829358617	+	.	gene_id "ENSMUSG00000116125.3"; transcript_id "ENSMUSG00000116125.3_tx_4"; exon_id "chr15_79924835_79924956_+"; exonnum "1"; txlen "1088";
chr15	sragcm37_es	exon	79925562	79925918	0.255098000169345	+	.	gene_id "ENSMUSG00000116125.3"; transcript_id "ENSMUSG00000116125.3_tx_3"; exon_id "chr15_79925562_79925918_+"; exonnum "1"; txlen "1323";
chr15	HAVANA	exon	79926614	79926806	0	+	.	gene_id "ENSMUSG00000116125.3"; transcript_id "ENSMUST00000277952.1"; gene_type "lncRNA"; gene_name "Gm41361"; transcript_type "lncRNA"; transcript_name "Gm41361-203"; exon_number 1; exon_id "ENSMUSE00001550834.1"; level 2; mgi_id "MGI:5624246"; tag "basic"; tag "TAGENE"; havana_gene "OTTMUSG00000070841.1";
chr15	HAVANA	transcript	79926614	79929189	0	+	.	gene_id "ENSMUSG00000116125.3"; transcript_id "ENSMUST00000277952.1"; gene_type "lncRNA"; gene_name "Gm41361"; transcript_type "lncRNA"; transcript_name "Gm41361-203"; level 2; mgi_id "MGI:5624246"; tag "basic"; tag "TAGENE"; havana_gene "OTTMUSG00000070841.1";
chr15	HAVANA	exon	79926627	79926658	0	+	.	gene_id "ENSMUSG00000116125.3"; transcript_id "ENSMUST00000230187.2"; gene_type "lncRNA"; gene_name "Gm41361"; transcript_type "lncRNA"; transcript_name "Gm41361-201"; exon_number 5; exon_id "ENSMUSE00001442461.2"; level 2; mgi_id "MGI:5624246"; tag "Ensembl_canonical"; tag "GENCODE_Primary"; havana_gene "OTTMUSG00000070841.1"; havana_transcript "OTTMUST00000171227.1";
chr15	sragcm37_mid	exon	79926627	79926806	3.3532654301165	+	.	gene_id "ENSMUSG00000116125.3"; transcript_id "ENSMUSG00000116125.3_tx_1"; exon_id "chr15_79926627_79926806_+"; exonnum "5"; txlen "1563";
chr15	sragcm37_mid	exon	79926627	79926806	1.30087340250824	+	.	gene_id "ENSMUSG00000116125.3"; transcript_id "ENSMUSG00000116125.3_tx_2"; exon_id "chr15_79926627_79926806_+"; exonnum "6"; txlen "1623";
chr15	sragcm37_mid	exon	79926627	79926806	0.255098000169345	+	.	gene_id "ENSMUSG00000116125.3"; transcript_id "ENSMUSG00000116125.3_tx_3"; exon_id "chr15_79926627_79926806_+"; exonnum "2"; txlen "1323";
chr15	sragcm37_mid	exon	79926627	79926806	0.19166829358617	+	.	gene_id "ENSMUSG00000116125.3"; transcript_id "ENSMUSG00000116125.3_tx_4"; exon_id "chr15_79926627_79926806_+"; exonnum "2"; txlen "1088";
chr15	sragcm37_mid	exon	79926627	79926806	0.0164326182588105	+	.	gene_id "ENSMUSG00000116125.3"; transcript_id "ENSMUSG00000116125.3_tx_5"; exon_id "chr15_79926627_79926806_+"; exonnum "6"; txlen "1282";
chr15	HAVANA	transcript	79926645	79927223	0	+	.	gene_id "ENSMUSG00000116125.3"; transcript_id "ENSMUST00000277954.1"; gene_type "lncRNA"; gene_name "Gm41361"; transcript_type "lncRNA"; transcript_name "Gm41361-205"; level 2; mgi_id "MGI:5624246"; tag "TAGENE"; havana_gene "OTTMUSG00000070841.1";
chr15	HAVANA	exon	79926645	79927223	0	+	.	gene_id "ENSMUSG00000116125.3"; transcript_id "ENSMUST00000277954.1"; gene_type "lncRNA"; gene_name "Gm41361"; transcript_type "lncRNA"; transcript_name "Gm41361-205"; exon_number 1; exon_id "ENSMUSE00001550832.1"; level 2; mgi_id "MGI:5624246"; tag "TAGENE"; havana_gene "OTTMUSG00000070841.1";
chr15	HAVANA	exon	79926646	79926806	0	+	.	gene_id "ENSMUSG00000116125.3"; transcript_id "ENSMUST00000277953.1"; gene_type "lncRNA"; gene_name "Gm41361"; transcript_type "lncRNA"; transcript_name "Gm41361-204"; exon_number 1; exon_id "ENSMUSE00001550837.1"; level 2; mgi_id "MGI:5624246"; tag "basic"; tag "TAGENE"; havana_gene "OTTMUSG00000070841.1";
chr15	HAVANA	transcript	79926646	79929189	0	+	.	gene_id "ENSMUSG00000116125.3"; transcript_id "ENSMUST00000277953.1"; gene_type "lncRNA"; gene_name "Gm41361"; transcript_type "lncRNA"; transcript_name "Gm41361-204"; level 2; mgi_id "MGI:5624246"; tag "basic"; tag "TAGENE"; havana_gene "OTTMUSG00000070841.1";
chr15	HAVANA	exon	79928045	79928269	0	+	.	gene_id "ENSMUSG00000116125.3"; transcript_id "ENSMUST00000277952.1"; gene_type "lncRNA"; gene_name "Gm41361"; transcript_type "lncRNA"; transcript_name "Gm41361-203"; exon_number 2; exon_id "ENSMUSE00001550838.1"; level 2; mgi_id "MGI:5624246"; tag "basic"; tag "TAGENE"; havana_gene "OTTMUSG00000070841.1";
chr15	ENSEMBL_gcm37	exon	79928045	79928269	3.3532654301165	+	.	gene_id "ENSMUSG00000116125.3"; transcript_id "ENSMUSG00000116125.3_tx_1"; exon_id "chr15_79928045_79928269_+"; exonnum "6"; txlen "1563";
chr15	ENSEMBL_gcm37	exon	79928045	79928269	1.30087340250824	+	.	gene_id "ENSMUSG00000116125.3"; transcript_id "ENSMUSG00000116125.3_tx_2"; exon_id "chr15_79928045_79928269_+"; exonnum "7"; txlen "1623";
chr15	ENSEMBL_gcm37	exon	79928045	79928269	0.255098000169345	+	.	gene_id "ENSMUSG00000116125.3"; transcript_id "ENSMUSG00000116125.3_tx_3"; exon_id "chr15_79928045_79928269_+"; exonnum "3"; txlen "1323";
chr15	ENSEMBL_gcm37	exon	79928045	79928269	0.19166829358617	+	.	gene_id "ENSMUSG00000116125.3"; transcript_id "ENSMUSG00000116125.3_tx_4"; exon_id "chr15_79928045_79928269_+"; exonnum "3"; txlen "1088";
chr15	ENSEMBL_gcm37	exon	79928045	79928269	0.0164326182588105	+	.	gene_id "ENSMUSG00000116125.3"; transcript_id "ENSMUSG00000116125.3_tx_5"; exon_id "chr15_79928045_79928269_+"; exonnum "7"; txlen "1282";
chr15	HAVANA	exon	79928045	79929189	0	+	.	gene_id "ENSMUSG00000116125.3"; transcript_id "ENSMUST00000277953.1"; gene_type "lncRNA"; gene_name "Gm41361"; transcript_type "lncRNA"; transcript_name "Gm41361-204"; exon_number 2; exon_id "ENSMUSE00001550833.1"; level 2; mgi_id "MGI:5624246"; tag "basic"; tag "TAGENE"; havana_gene "OTTMUSG00000070841.1";
chr15	HAVANA	exon	79928629	79929189	0	+	.	gene_id "ENSMUSG00000116125.3"; transcript_id "ENSMUST00000277952.1"; gene_type "lncRNA"; gene_name "Gm41361"; transcript_type "lncRNA"; transcript_name "Gm41361-203"; exon_number 3; exon_id "ENSMUSE00001550836.1"; level 2; mgi_id "MGI:5624246"; tag "basic"; tag "TAGENE"; havana_gene "OTTMUSG00000070841.1";
chr15	ENSEMBL_gcm37	exon	79928629	79929189	3.3532654301165	+	.	gene_id "ENSMUSG00000116125.3"; transcript_id "ENSMUSG00000116125.3_tx_1"; exon_id "chr15_79928629_79929189_+"; exonnum "7"; txlen "1563";
chr15	ENSEMBL_gcm37	exon	79928629	79929189	1.30087340250824	+	.	gene_id "ENSMUSG00000116125.3"; transcript_id "ENSMUSG00000116125.3_tx_2"; exon_id "chr15_79928629_79929189_+"; exonnum "8"; txlen "1623";
chr15	ENSEMBL_gcm37	exon	79928629	79929189	0.255098000169345	+	.	gene_id "ENSMUSG00000116125.3"; transcript_id "ENSMUSG00000116125.3_tx_3"; exon_id "chr15_79928629_79929189_+"; exonnum "4"; txlen "1323";
chr15	ENSEMBL_gcm37	exon	79928629	79929189	0.19166829358617	+	.	gene_id "ENSMUSG00000116125.3"; transcript_id "ENSMUSG00000116125.3_tx_4"; exon_id "chr15_79928629_79929189_+"; exonnum "4"; txlen "1088";
chr15	sragcm37_ss	exon	79935482	79935701	0.0164326182588105	+	.	gene_id "ENSMUSG00000116125.3"; transcript_id "ENSMUSG00000116125.3_tx_5"; exon_id "chr15_79935482_79935701_+"; exonnum "8"; txlen "1282";
chr15	HAVANA	gene	79943765	79944226	0	+	.	gene_id "ENSMUSG00000141244.1"; gene_type "lncRNA"; gene_name "ENSMUSG00000141244"; level 2;
chr15	HAVANA	transcript	79943765	79944226	0	+	.	gene_id "ENSMUSG00000141244.1"; transcript_id "ENSMUST00000364080.1"; gene_type "lncRNA"; gene_name "ENSMUSG00000141244"; transcript_type "lncRNA"; transcript_name "ENSMUST00000364080"; level 2; tag "basic"; tag "Ensembl_canonical"; tag "GENCODE_Primary"; tag "TAGENE";
chr15	HAVANA	exon	79943765	79944226	0	+	.	gene_id "ENSMUSG00000141244.1"; transcript_id "ENSMUST00000364080.1"; gene_type "lncRNA"; gene_name "ENSMUSG00000141244"; transcript_type "lncRNA"; transcript_name "ENSMUST00000364080"; exon_number 1; exon_id "ENSMUSE00001716302.1"; level 2; tag "basic"; tag "Ensembl_canonical"; tag "GENCODE_Primary"; tag "TAGENE";
chr15	sragcm37_es	exon	79955167	79956093	0.715011258075628	+	.	gene_id "sragcm37_gene_18394"; transcript_id "sragcm37_gene_18394_tx_1"; exon_id "chr15_79955167_79956093_+"; exonnum "1"; txlen "1146";
chr15	sragcm37_ss	exon	79956121	79956339	0.715011258075628	+	.	gene_id "sragcm37_gene_18394"; transcript_id "sragcm37_gene_18394_tx_1"; exon_id "chr15_79956121_79956339_+"; exonnum "2"; txlen "1146";
chr15	HAVANA	exon	79967748	79967917	0	+	.	gene_id "ENSMUSG00000143067.1"; transcript_id "ENSMUST00000374659.1"; gene_type "lncRNA"; gene_name "ENSMUSG00000143067"; transcript_type "lncRNA"; transcript_name "ENSMUST00000374659"; exon_number 1; exon_id "ENSMUSE00001737053.1"; level 2; tag "basic"; tag "Ensembl_canonical"; tag "GENCODE_Primary"; tag "TAGENE";
chr15	HAVANA	gene	79967748	79968421	0	+	.	gene_id "ENSMUSG00000143067.1"; gene_type "lncRNA"; gene_name "ENSMUSG00000143067"; level 2;
chr15	HAVANA	transcript	79967748	79968421	0	+	.	gene_id "ENSMUSG00000143067.1"; transcript_id "ENSMUST00000374659.1"; gene_type "lncRNA"; gene_name "ENSMUSG00000143067"; transcript_type "lncRNA"; transcript_name "ENSMUST00000374659"; level 2; tag "basic"; tag "Ensembl_canonical"; tag "GENCODE_Primary"; tag "TAGENE";
chr15	HAVANA	exon	79968146	79968421	0	+	.	gene_id "ENSMUSG00000143067.1"; transcript_id "ENSMUST00000374659.1"; gene_type "lncRNA"; gene_name "ENSMUSG00000143067"; transcript_type "lncRNA"; transcript_name "ENSMUST00000374659"; exon_number 2; exon_id "ENSMUSE00001737052.1"; level 2; tag "basic"; tag "Ensembl_canonical"; tag "GENCODE_Primary"; tag "TAGENE";
chr15	HAVANA	UTR	79975535	79975594	0	+	.	gene_id "ENSMUSG00000022415.13"; transcript_id "ENSMUST00000009728.13"; gene_type "protein_coding"; gene_name "Syngr1"; transcript_type "protein_coding"; transcript_name "Syngr1-202"; exon_number 1; exon_id "ENSMUSE00000797897.2"; level 2; protein_id "ENSMUSP00000009728.7"; transcript_support_level "1"; mgi_id "MGI:1328323"; tag "basic"; tag "appris_alternative_1"; tag "CCDS"; ccdsid "CCDS27658.1"; havana_gene "OTTMUSG00000016389.1"; havana_transcript "OTTMUST00000039472.1";
chr15	HAVANA	exon	79975535	79975693	0	+	.	gene_id "ENSMUSG00000022415.13"; transcript_id "ENSMUST00000009728.13"; gene_type "protein_coding"; gene_name "Syngr1"; transcript_type "protein_coding"; transcript_name "Syngr1-202"; exon_number 1; exon_id "ENSMUSE00000797897.2"; level 2; protein_id "ENSMUSP00000009728.7"; transcript_support_level "1"; mgi_id "MGI:1328323"; tag "basic"; tag "appris_alternative_1"; tag "CCDS"; ccdsid "CCDS27658.1"; havana_gene "OTTMUSG00000016389.1"; havana_transcript "OTTMUST00000039472.1";
chr15	HAVANA	transcript	79975535	79997642	0	+	.	gene_id "ENSMUSG00000022415.13"; transcript_id "ENSMUST00000009728.13"; gene_type "protein_coding"; gene_name "Syngr1"; transcript_type "protein_coding"; transcript_name "Syngr1-202"; level 2; protein_id "ENSMUSP00000009728.7"; transcript_support_level "1"; mgi_id "MGI:1328323"; tag "basic"; tag "appris_alternative_1"; tag "CCDS"; ccdsid "CCDS27658.1"; havana_gene "OTTMUSG00000016389.1"; havana_transcript "OTTMUST00000039472.1";
chr15	HAVANA	gene	79975535	80003702	0	+	.	gene_id "ENSMUSG00000022415.13"; gene_type "protein_coding"; gene_name "Syngr1"; level 1; mgi_id "MGI:1328323"; havana_gene "OTTMUSG00000016389.1";
chr15	HAVANA	UTR	79975545	79975594	0	+	.	gene_id "ENSMUSG00000022415.13"; transcript_id "ENSMUST00000009727.12"; gene_type "protein_coding"; gene_name "Syngr1"; transcript_type "protein_coding"; transcript_name "Syngr1-201"; exon_number 1; exon_id "ENSMUSE00000377166.7"; level 2; protein_id "ENSMUSP00000009727.6"; transcript_support_level "1"; mgi_id "MGI:1328323"; tag "basic"; tag "Ensembl_canonical"; tag "GENCODE_Primary"; tag "appris_principal_4"; tag "CCDS"; ccdsid "CCDS27657.1"; havana_gene "OTTMUSG00000016389.1"; havana_transcript "OTTMUST00000039471.1";
chr15	HAVANA	exon	79975545	79975693	0	+	.	gene_id "ENSMUSG00000022415.13"; transcript_id "ENSMUST00000009727.12"; gene_type "protein_coding"; gene_name "Syngr1"; transcript_type "protein_coding"; transcript_name "Syngr1-201"; exon_number 1; exon_id "ENSMUSE00000377166.7"; level 2; protein_id "ENSMUSP00000009727.6"; transcript_support_level "1"; mgi_id "MGI:1328323"; tag "basic"; tag "Ensembl_canonical"; tag "GENCODE_Primary"; tag "appris_principal_4"; tag "CCDS"; ccdsid "CCDS27657.1"; havana_gene "OTTMUSG00000016389.1"; havana_transcript "OTTMUST00000039471.1";
chr15	HAVANA	transcript	79975545	80003702	0	+	.	gene_id "ENSMUSG00000022415.13"; transcript_id "ENSMUST00000009727.12"; gene_type "protein_coding"; gene_name "Syngr1"; transcript_type "protein_coding"; transcript_name "Syngr1-201"; level 2; protein_id "ENSMUSP00000009727.6"; transcript_support_level "1"; mgi_id "MGI:1328323"; tag "basic"; tag "Ensembl_canonical"; tag "GENCODE_Primary"; tag "appris_principal_4"; tag "CCDS"; ccdsid "CCDS27657.1"; havana_gene "OTTMUSG00000016389.1"; havana_transcript "OTTMUST00000039471.1";
chr15	HAVANA	start_codon	79975595	79975597	0	+	0	gene_id "ENSMUSG00000022415.13"; transcript_id "ENSMUST00000009728.13"; gene_type "protein_coding"; gene_name "Syngr1"; transcript_type "protein_coding"; transcript_name "Syngr1-202"; exon_number 1; exon_id "ENSMUSE00000797897.2"; level 2; protein_id "ENSMUSP00000009728.7"; transcript_support_level "1"; mgi_id "MGI:1328323"; tag "basic"; tag "appris_alternative_1"; tag "CCDS"; ccdsid "CCDS27658.1"; havana_gene "OTTMUSG00000016389.1"; havana_transcript "OTTMUST00000039472.1";
chr15	HAVANA	start_codon	79975595	79975597	0	+	0	gene_id "ENSMUSG00000022415.13"; transcript_id "ENSMUST00000009727.12"; gene_type "protein_coding"; gene_name "Syngr1"; transcript_type "protein_coding"; transcript_name "Syngr1-201"; exon_number 1; exon_id "ENSMUSE00000377166.7"; level 2; protein_id "ENSMUSP00000009727.6"; transcript_support_level "1"; mgi_id "MGI:1328323"; tag "basic"; tag "Ensembl_canonical"; tag "GENCODE_Primary"; tag "appris_principal_4"; tag "CCDS"; ccdsid "CCDS27657.1"; havana_gene "OTTMUSG00000016389.1"; havana_transcript "OTTMUST00000039471.1";
chr15	HAVANA	CDS	79975595	79975693	0	+	0	gene_id "ENSMUSG00000022415.13"; transcript_id "ENSMUST00000009728.13"; gene_type "protein_coding"; gene_name "Syngr1"; transcript_type "protein_coding"; transcript_name "Syngr1-202"; exon_number 1; exon_id "ENSMUSE00000797897.2"; level 2; protein_id "ENSMUSP00000009728.7"; transcript_support_level "1"; mgi_id "MGI:1328323"; tag "basic"; tag "appris_alternative_1"; tag "CCDS"; ccdsid "CCDS27658.1"; havana_gene "OTTMUSG00000016389.1"; havana_transcript "OTTMUST00000039472.1";
chr15	HAVANA	CDS	79975595	79975693	0	+	0	gene_id "ENSMUSG00000022415.13"; transcript_id "ENSMUST00000009727.12"; gene_type "protein_coding"; gene_name "Syngr1"; transcript_type "protein_coding"; transcript_name "Syngr1-201"; exon_number 1; exon_id "ENSMUSE00000377166.7"; level 2; protein_id "ENSMUSP00000009727.6"; transcript_support_level "1"; mgi_id "MGI:1328323"; tag "basic"; tag "Ensembl_canonical"; tag "GENCODE_Primary"; tag "appris_principal_4"; tag "CCDS"; ccdsid "CCDS27657.1"; havana_gene "OTTMUSG00000016389.1"; havana_transcript "OTTMUST00000039471.1";
chr15	HAVANA	UTR	79982071	79982214	0	+	.	gene_id "ENSMUSG00000022415.13"; transcript_id "ENSMUST00000143928.2"; gene_type "protein_coding"; gene_name "Syngr1"; transcript_type "protein_coding"; transcript_name "Syngr1-204"; exon_number 1; exon_id "ENSMUSE00000790417.2"; level 2; protein_id "ENSMUSP00000120696.2"; transcript_support_level "3"; mgi_id "MGI:1328323"; tag "mRNA_end_NF"; tag "cds_end_NF"; havana_gene "OTTMUSG00000016389.1"; havana_transcript "OTTMUST00000041225.1";
chr15	HAVANA	exon	79982071	79982247	0	+	.	gene_id "ENSMUSG00000022415.13"; transcript_id "ENSMUST00000143928.2"; gene_type "protein_coding"; gene_name "Syngr1"; transcript_type "protein_coding"; transcript_name "Syngr1-204"; exon_number 1; exon_id "ENSMUSE00000790417.2"; level 2; protein_id "ENSMUSP00000120696.2"; transcript_support_level "3"; mgi_id "MGI:1328323"; tag "mRNA_end_NF"; tag "cds_end_NF"; havana_gene "OTTMUSG00000016389.1"; havana_transcript "OTTMUST00000041225.1";
chr15	HAVANA	transcript	79982071	79995863	0	+	.	gene_id "ENSMUSG00000022415.13"; transcript_id "ENSMUST00000143928.2"; gene_type "protein_coding"; gene_name "Syngr1"; transcript_type "protein_coding"; transcript_name "Syngr1-204"; level 2; protein_id "ENSMUSP00000120696.2"; transcript_support_level "3"; mgi_id "MGI:1328323"; tag "mRNA_end_NF"; tag "cds_end_NF"; havana_gene "OTTMUSG00000016389.1"; havana_transcript "OTTMUST00000041225.1";
chr15	HAVANA	start_codon	79982215	79982217	0	+	0	gene_id "ENSMUSG00000022415.13"; transcript_id "ENSMUST00000143928.2"; gene_type "protein_coding"; gene_name "Syngr1"; transcript_type "protein_coding"; transcript_name "Syngr1-204"; exon_number 1; exon_id "ENSMUSE00000790417.2"; level 2; protein_id "ENSMUSP00000120696.2"; transcript_support_level "3"; mgi_id "MGI:1328323"; tag "mRNA_end_NF"; tag "cds_end_NF"; havana_gene "OTTMUSG00000016389.1"; havana_transcript "OTTMUST00000041225.1";
chr15	HAVANA	CDS	79982215	79982247	0	+	0	gene_id "ENSMUSG00000022415.13"; transcript_id "ENSMUST00000143928.2"; gene_type "protein_coding"; gene_name "Syngr1"; transcript_type "protein_coding"; transcript_name "Syngr1-204"; exon_number 1; exon_id "ENSMUSE00000790417.2"; level 2; protein_id "ENSMUSP00000120696.2"; transcript_support_level "3"; mgi_id "MGI:1328323"; tag "mRNA_end_NF"; tag "cds_end_NF"; havana_gene "OTTMUSG00000016389.1"; havana_transcript "OTTMUST00000041225.1";
chr15	HAVANA	exon	79982391	79982444	0	+	.	gene_id "ENSMUSG00000143026.1"; transcript_id "ENSMUST00000374438.1"; gene_type "lncRNA"; gene_name "ENSMUSG00000143026"; transcript_type "lncRNA"; transcript_name "ENSMUST00000374438"; exon_number 1; exon_id "ENSMUSE00001736602.1"; level 2; tag "basic"; tag "Ensembl_canonical"; tag "GENCODE_Primary"; tag "TAGENE";
chr15	HAVANA	gene	79982391	79993157	0	+	.	gene_id "ENSMUSG00000143026.1"; gene_type "lncRNA"; gene_name "ENSMUSG00000143026"; level 2; tag "overlapping_locus";
chr15	HAVANA	transcript	79982391	79993157	0	+	.	gene_id "ENSMUSG00000143026.1"; transcript_id "ENSMUST00000374438.1"; gene_type "lncRNA"; gene_name "ENSMUSG00000143026"; transcript_type "lncRNA"; transcript_name "ENSMUST00000374438"; level 2; tag "basic"; tag "Ensembl_canonical"; tag "GENCODE_Primary"; tag "TAGENE";
chr15	HAVANA	exon	79992854	79993157	0	+	.	gene_id "ENSMUSG00000143026.1"; transcript_id "ENSMUST00000374438.1"; gene_type "lncRNA"; gene_name "ENSMUSG00000143026"; transcript_type "lncRNA"; transcript_name "ENSMUST00000374438"; exon_number 2; exon_id "ENSMUSE00001736603.1"; level 2; tag "basic"; tag "Ensembl_canonical"; tag "GENCODE_Primary"; tag "TAGENE";
chr15	HAVANA	exon	79994645	79994882	0	+	.	gene_id "ENSMUSG00000022415.13"; transcript_id "ENSMUST00000009728.13"; gene_type "protein_coding"; gene_name "Syngr1"; transcript_type "protein_coding"; transcript_name "Syngr1-202"; exon_number 2; exon_id "ENSMUSE00000126319.4"; level 2; protein_id "ENSMUSP00000009728.7"; transcript_support_level "1"; mgi_id "MGI:1328323"; tag "basic"; tag "appris_alternative_1"; tag "CCDS"; ccdsid "CCDS27658.1"; havana_gene "OTTMUSG00000016389.1"; havana_transcript "OTTMUST00000039472.1";
chr15	HAVANA	CDS	79994645	79994882	0	+	0	gene_id "ENSMUSG00000022415.13"; transcript_id "ENSMUST00000009728.13"; gene_type "protein_coding"; gene_name "Syngr1"; transcript_type "protein_coding"; transcript_name "Syngr1-202"; exon_number 2; exon_id "ENSMUSE00000126319.4"; level 2; protein_id "ENSMUSP00000009728.7"; transcript_support_level "1"; mgi_id "MGI:1328323"; tag "basic"; tag "appris_alternative_1"; tag "CCDS"; ccdsid "CCDS27658.1"; havana_gene "OTTMUSG00000016389.1"; havana_transcript "OTTMUST00000039472.1";
chr15	HAVANA	exon	79994645	79994882	0	+	.	gene_id "ENSMUSG00000022415.13"; transcript_id "ENSMUST00000009727.12"; gene_type "protein_coding"; gene_name "Syngr1"; transcript_type "protein_coding"; transcript_name "Syngr1-201"; exon_number 2; exon_id "ENSMUSE00000126319.4"; level 2; protein_id "ENSMUSP00000009727.6"; transcript_support_level "1"; mgi_id "MGI:1328323"; tag "basic"; tag "Ensembl_canonical"; tag "GENCODE_Primary"; tag "appris_principal_4"; tag "CCDS"; ccdsid "CCDS27657.1"; havana_gene "OTTMUSG00000016389.1"; havana_transcript "OTTMUST00000039471.1";
chr15	HAVANA	CDS	79994645	79994882	0	+	0	gene_id "ENSMUSG00000022415.13"; transcript_id "ENSMUST00000009727.12"; gene_type "protein_coding"; gene_name "Syngr1"; transcript_type "protein_coding"; transcript_name "Syngr1-201"; exon_number 2; exon_id "ENSMUSE00000126319.4"; level 2; protein_id "ENSMUSP00000009727.6"; transcript_support_level "1"; mgi_id "MGI:1328323"; tag "basic"; tag "Ensembl_canonical"; tag "GENCODE_Primary"; tag "appris_principal_4"; tag "CCDS"; ccdsid "CCDS27657.1"; havana_gene "OTTMUSG00000016389.1"; havana_transcript "OTTMUST00000039471.1";
chr15	HAVANA	exon	79994645	79994882	0	+	.	gene_id "ENSMUSG00000022415.13"; transcript_id "ENSMUST00000143928.2"; gene_type "protein_coding"; gene_name "Syngr1"; transcript_type "protein_coding"; transcript_name "Syngr1-204"; exon_number 2; exon_id "ENSMUSE00000126319.4"; level 2; protein_id "ENSMUSP00000120696.2"; transcript_support_level "3"; mgi_id "MGI:1328323"; tag "mRNA_end_NF"; tag "cds_end_NF"; havana_gene "OTTMUSG00000016389.1"; havana_transcript "OTTMUST00000041225.1";
chr15	HAVANA	CDS	79994645	79994882	0	+	0	gene_id "ENSMUSG00000022415.13"; transcript_id "ENSMUST00000143928.2"; gene_type "protein_coding"; gene_name "Syngr1"; transcript_type "protein_coding"; transcript_name "Syngr1-204"; exon_number 2; exon_id "ENSMUSE00000126319.4"; level 2; protein_id "ENSMUSP00000120696.2"; transcript_support_level "3"; mgi_id "MGI:1328323"; tag "mRNA_end_NF"; tag "cds_end_NF"; havana_gene "OTTMUSG00000016389.1"; havana_transcript "OTTMUST00000041225.1";
chr15	HAVANA	exon	79995800	79995863	0	+	.	gene_id "ENSMUSG00000022415.13"; transcript_id "ENSMUST00000143928.2"; gene_type "protein_coding"; gene_name "Syngr1"; transcript_type "protein_coding"; transcript_name "Syngr1-204"; exon_number 3; exon_id "ENSMUSE00000779398.2"; level 2; protein_id "ENSMUSP00000120696.2"; transcript_support_level "3"; mgi_id "MGI:1328323"; tag "mRNA_end_NF"; tag "cds_end_NF"; havana_gene "OTTMUSG00000016389.1"; havana_transcript "OTTMUST00000041225.1";
chr15	HAVANA	CDS	79995800	79995863	0	+	2	gene_id "ENSMUSG00000022415.13"; transcript_id "ENSMUST00000143928.2"; gene_type "protein_coding"; gene_name "Syngr1"; transcript_type "protein_coding"; transcript_name "Syngr1-204"; exon_number 3; exon_id "ENSMUSE00000779398.2"; level 2; protein_id "ENSMUSP00000120696.2"; transcript_support_level "3"; mgi_id "MGI:1328323"; tag "mRNA_end_NF"; tag "cds_end_NF"; havana_gene "OTTMUSG00000016389.1"; havana_transcript "OTTMUST00000041225.1";
chr15	HAVANA	exon	79995800	79995945	0	+	.	gene_id "ENSMUSG00000022415.13"; transcript_id "ENSMUST00000009728.13"; gene_type "protein_coding"; gene_name "Syngr1"; transcript_type "protein_coding"; transcript_name "Syngr1-202"; exon_number 3; exon_id "ENSMUSE00000126316.4"; level 2; protein_id "ENSMUSP00000009728.7"; transcript_support_level "1"; mgi_id "MGI:1328323"; tag "basic"; tag "appris_alternative_1"; tag "CCDS"; ccdsid "CCDS27658.1"; havana_gene "OTTMUSG00000016389.1"; havana_transcript "OTTMUST00000039472.1";
chr15	HAVANA	CDS	79995800	79995945	0	+	2	gene_id "ENSMUSG00000022415.13"; transcript_id "ENSMUST00000009728.13"; gene_type "protein_coding"; gene_name "Syngr1"; transcript_type "protein_coding"; transcript_name "Syngr1-202"; exon_number 3; exon_id "ENSMUSE00000126316.4"; level 2; protein_id "ENSMUSP00000009728.7"; transcript_support_level "1"; mgi_id "MGI:1328323"; tag "basic"; tag "appris_alternative_1"; tag "CCDS"; ccdsid "CCDS27658.1"; havana_gene "OTTMUSG00000016389.1"; havana_transcript "OTTMUST00000039472.1";
chr15	HAVANA	exon	79995800	79995945	0	+	.	gene_id "ENSMUSG00000022415.13"; transcript_id "ENSMUST00000009727.12"; gene_type "protein_coding"; gene_name "Syngr1"; transcript_type "protein_coding"; transcript_name "Syngr1-201"; exon_number 3; exon_id "ENSMUSE00000126316.4"; level 2; protein_id "ENSMUSP00000009727.6"; transcript_support_level "1"; mgi_id "MGI:1328323"; tag "basic"; tag "Ensembl_canonical"; tag "GENCODE_Primary"; tag "appris_principal_4"; tag "CCDS"; ccdsid "CCDS27657.1"; havana_gene "OTTMUSG00000016389.1"; havana_transcript "OTTMUST00000039471.1";
chr15	HAVANA	CDS	79995800	79995945	0	+	2	gene_id "ENSMUSG00000022415.13"; transcript_id "ENSMUST00000009727.12"; gene_type "protein_coding"; gene_name "Syngr1"; transcript_type "protein_coding"; transcript_name "Syngr1-201"; exon_number 3; exon_id "ENSMUSE00000126316.4"; level 2; protein_id "ENSMUSP00000009727.6"; transcript_support_level "1"; mgi_id "MGI:1328323"; tag "basic"; tag "Ensembl_canonical"; tag "GENCODE_Primary"; tag "appris_principal_4"; tag "CCDS"; ccdsid "CCDS27657.1"; havana_gene "OTTMUSG00000016389.1"; havana_transcript "OTTMUST00000039471.1";
chr15	HAVANA	CDS	79997367	79997456	0	+	0	gene_id "ENSMUSG00000022415.13"; transcript_id "ENSMUST00000009728.13"; gene_type "protein_coding"; gene_name "Syngr1"; transcript_type "protein_coding"; transcript_name "Syngr1-202"; exon_number 4; exon_id "ENSMUSE00000360235.7"; level 2; protein_id "ENSMUSP00000009728.7"; transcript_support_level "1"; mgi_id "MGI:1328323"; tag "basic"; tag "appris_alternative_1"; tag "CCDS"; ccdsid "CCDS27658.1"; havana_gene "OTTMUSG00000016389.1"; havana_transcript "OTTMUST00000039472.1";
chr15	HAVANA	exon	79997367	79997642	0	+	.	gene_id "ENSMUSG00000022415.13"; transcript_id "ENSMUST00000009728.13"; gene_type "protein_coding"; gene_name "Syngr1"; transcript_type "protein_coding"; transcript_name "Syngr1-202"; exon_number 4; exon_id "ENSMUSE00000360235.7"; level 2; protein_id "ENSMUSP00000009728.7"; transcript_support_level "1"; mgi_id "MGI:1328323"; tag "basic"; tag "appris_alternative_1"; tag "CCDS"; ccdsid "CCDS27658.1"; havana_gene "OTTMUSG00000016389.1"; havana_transcript "OTTMUST00000039472.1";
chr15	HAVANA	stop_codon	79997457	79997459	0	+	0	gene_id "ENSMUSG00000022415.13"; transcript_id "ENSMUST00000009728.13"; gene_type "protein_coding"; gene_name "Syngr1"; transcript_type "protein_coding"; transcript_name "Syngr1-202"; exon_number 4; exon_id "ENSMUSE00000360235.7"; level 2; protein_id "ENSMUSP00000009728.7"; transcript_support_level "1"; mgi_id "MGI:1328323"; tag "basic"; tag "appris_alternative_1"; tag "CCDS"; ccdsid "CCDS27658.1"; havana_gene "OTTMUSG00000016389.1"; havana_transcript "OTTMUST00000039472.1";
chr15	HAVANA	UTR	79997457	79997642	0	+	.	gene_id "ENSMUSG00000022415.13"; transcript_id "ENSMUST00000009728.13"; gene_type "protein_coding"; gene_name "Syngr1"; transcript_type "protein_coding"; transcript_name "Syngr1-202"; exon_number 4; exon_id "ENSMUSE00000360235.7"; level 2; protein_id "ENSMUSP00000009728.7"; transcript_support_level "1"; mgi_id "MGI:1328323"; tag "basic"; tag "appris_alternative_1"; tag "CCDS"; ccdsid "CCDS27658.1"; havana_gene "OTTMUSG00000016389.1"; havana_transcript "OTTMUST00000039472.1";
chr15	HAVANA	exon	79999674	79999838	0	+	.	gene_id "ENSMUSG00000022415.13"; transcript_id "ENSMUST00000135727.2"; gene_type "protein_coding"; gene_name "Syngr1"; transcript_type "protein_coding"; transcript_name "Syngr1-203"; exon_number 1; exon_id "ENSMUSE00000732806.2"; level 1; protein_id "ENSMUSP00000121716.2"; transcript_support_level "3"; mgi_id "MGI:1328323"; tag "mRNA_start_NF"; tag "cds_start_NF"; tag "exp_conf"; havana_gene "OTTMUSG00000016389.1"; havana_transcript "OTTMUST00000041227.1";
chr15	HAVANA	CDS	79999674	79999838	0	+	0	gene_id "ENSMUSG00000022415.13"; transcript_id "ENSMUST00000135727.2"; gene_type "protein_coding"; gene_name "Syngr1"; transcript_type "protein_coding"; transcript_name "Syngr1-203"; exon_number 1; exon_id "ENSMUSE00000732806.2"; level 1; protein_id "ENSMUSP00000121716.2"; transcript_support_level "3"; mgi_id "MGI:1328323"; tag "mRNA_start_NF"; tag "cds_start_NF"; tag "exp_conf"; havana_gene "OTTMUSG00000016389.1"; havana_transcript "OTTMUST00000041227.1";
chr15	HAVANA	transcript	79999674	80000466	0	+	.	gene_id "ENSMUSG00000022415.13"; transcript_id "ENSMUST00000135727.2"; gene_type "protein_coding"; gene_name "Syngr1"; transcript_type "protein_coding"; transcript_name "Syngr1-203"; level 1; protein_id "ENSMUSP00000121716.2"; transcript_support_level "3"; mgi_id "MGI:1328323"; tag "mRNA_start_NF"; tag "cds_start_NF"; tag "exp_conf"; havana_gene "OTTMUSG00000016389.1"; havana_transcript "OTTMUST00000041227.1";
chr15	HAVANA	CDS	80000056	80000274	0	+	0	gene_id "ENSMUSG00000022415.13"; transcript_id "ENSMUST00000009727.12"; gene_type "protein_coding"; gene_name "Syngr1"; transcript_type "protein_coding"; transcript_name "Syngr1-201"; exon_number 4; exon_id "ENSMUSE00000758568.2"; level 2; protein_id "ENSMUSP00000009727.6"; transcript_support_level "1"; mgi_id "MGI:1328323"; tag "basic"; tag "Ensembl_canonical"; tag "GENCODE_Primary"; tag "appris_principal_4"; tag "CCDS"; ccdsid "CCDS27657.1"; havana_gene "OTTMUSG00000016389.1"; havana_transcript "OTTMUST00000039471.1";
chr15	HAVANA	CDS	80000056	80000274	0	+	0	gene_id "ENSMUSG00000022415.13"; transcript_id "ENSMUST00000135727.2"; gene_type "protein_coding"; gene_name "Syngr1"; transcript_type "protein_coding"; transcript_name "Syngr1-203"; exon_number 2; exon_id "ENSMUSE00000126318.7"; level 1; protein_id "ENSMUSP00000121716.2"; transcript_support_level "3"; mgi_id "MGI:1328323"; tag "mRNA_start_NF"; tag "cds_start_NF"; tag "exp_conf"; havana_gene "OTTMUSG00000016389.1"; havana_transcript "OTTMUST00000041227.1";
chr15	HAVANA	exon	80000056	80000466	0	+	.	gene_id "ENSMUSG00000022415.13"; transcript_id "ENSMUST00000135727.2"; gene_type "protein_coding"; gene_name "Syngr1"; transcript_type "protein_coding"; transcript_name "Syngr1-203"; exon_number 2; exon_id "ENSMUSE00000126318.7"; level 1; protein_id "ENSMUSP00000121716.2"; transcript_support_level "3"; mgi_id "MGI:1328323"; tag "mRNA_start_NF"; tag "cds_start_NF"; tag "exp_conf"; havana_gene "OTTMUSG00000016389.1"; havana_transcript "OTTMUST00000041227.1";
chr15	HAVANA	exon	80000056	80003702	0	+	.	gene_id "ENSMUSG00000022415.13"; transcript_id "ENSMUST00000009727.12"; gene_type "protein_coding"; gene_name "Syngr1"; transcript_type "protein_coding"; transcript_name "Syngr1-201"; exon_number 4; exon_id "ENSMUSE00000758568.2"; level 2; protein_id "ENSMUSP00000009727.6"; transcript_support_level "1"; mgi_id "MGI:1328323"; tag "basic"; tag "Ensembl_canonical"; tag "GENCODE_Primary"; tag "appris_principal_4"; tag "CCDS"; ccdsid "CCDS27657.1"; havana_gene "OTTMUSG00000016389.1"; havana_transcript "OTTMUST00000039471.1";
chr15	HAVANA	stop_codon	80000275	80000277	0	+	0	gene_id "ENSMUSG00000022415.13"; transcript_id "ENSMUST00000009727.12"; gene_type "protein_coding"; gene_name "Syngr1"; transcript_type "protein_coding"; transcript_name "Syngr1-201"; exon_number 4; exon_id "ENSMUSE00000758568.2"; level 2; protein_id "ENSMUSP00000009727.6"; transcript_support_level "1"; mgi_id "MGI:1328323"; tag "basic"; tag "Ensembl_canonical"; tag "GENCODE_Primary"; tag "appris_principal_4"; tag "CCDS"; ccdsid "CCDS27657.1"; havana_gene "OTTMUSG00000016389.1"; havana_transcript "OTTMUST00000039471.1";
chr15	HAVANA	stop_codon	80000275	80000277	0	+	0	gene_id "ENSMUSG00000022415.13"; transcript_id "ENSMUST00000135727.2"; gene_type "protein_coding"; gene_name "Syngr1"; transcript_type "protein_coding"; transcript_name "Syngr1-203"; exon_number 2; exon_id "ENSMUSE00000126318.7"; level 1; protein_id "ENSMUSP00000121716.2"; transcript_support_level "3"; mgi_id "MGI:1328323"; tag "mRNA_start_NF"; tag "cds_start_NF"; tag "exp_conf"; havana_gene "OTTMUSG00000016389.1"; havana_transcript "OTTMUST00000041227.1";
chr15	HAVANA	UTR	80000275	80000466	0	+	.	gene_id "ENSMUSG00000022415.13"; transcript_id "ENSMUST00000135727.2"; gene_type "protein_coding"; gene_name "Syngr1"; transcript_type "protein_coding"; transcript_name "Syngr1-203"; exon_number 2; exon_id "ENSMUSE00000126318.7"; level 1; protein_id "ENSMUSP00000121716.2"; transcript_support_level "3"; mgi_id "MGI:1328323"; tag "mRNA_start_NF"; tag "cds_start_NF"; tag "exp_conf"; havana_gene "OTTMUSG00000016389.1"; havana_transcript "OTTMUST00000041227.1";
chr15	HAVANA	UTR	80000275	80003702	0	+	.	gene_id "ENSMUSG00000022415.13"; transcript_id "ENSMUST00000009727.12"; gene_type "protein_coding"; gene_name "Syngr1"; transcript_type "protein_coding"; transcript_name "Syngr1-201"; exon_number 4; exon_id "ENSMUSE00000758568.2"; level 2; protein_id "ENSMUSP00000009727.6"; transcript_support_level "1"; mgi_id "MGI:1328323"; tag "basic"; tag "Ensembl_canonical"; tag "GENCODE_Primary"; tag "appris_principal_4"; tag "CCDS"; ccdsid "CCDS27657.1"; havana_gene "OTTMUSG00000016389.1"; havana_transcript "OTTMUST00000039471.1";
chr15	HAVANA	UTR	80017328	80017356	0	+	.	gene_id "ENSMUSG00000022414.9"; transcript_id "ENSMUST00000023050.9"; gene_type "protein_coding"; gene_name "Tab1"; transcript_type "protein_coding"; transcript_name "Tab1-201"; exon_number 1; exon_id "ENSMUSE00001439733.2"; level 2; protein_id "ENSMUSP00000023050.8"; transcript_support_level "1"; mgi_id "MGI:1913763"; tag "basic"; tag "Ensembl_canonical"; tag "GENCODE_Primary"; tag "appris_principal_1"; tag "CCDS"; ccdsid "CCDS27659.1"; havana_gene "OTTMUSG00000070844.1"; havana_transcript "OTTMUST00000171232.1";
chr15	HAVANA	exon	80017328	80017389	0	+	.	gene_id "ENSMUSG00000022414.9"; transcript_id "ENSMUST00000230479.2"; gene_type "protein_coding"; gene_name "Tab1"; transcript_type "retained_intron"; transcript_name "Tab1-203"; exon_number 1; exon_id "ENSMUSE00001440191.2"; level 2; mgi_id "MGI:1913763"; havana_gene "OTTMUSG00000070844.1"; havana_transcript "OTTMUST00000171231.1";
chr15	HAVANA	exon	80017328	80017389	0	+	.	gene_id "ENSMUSG00000022414.9"; transcript_id "ENSMUST00000023050.9"; gene_type "protein_coding"; gene_name "Tab1"; transcript_type "protein_coding"; transcript_name "Tab1-201"; exon_number 1; exon_id "ENSMUSE00001439733.2"; level 2; protein_id "ENSMUSP00000023050.8"; transcript_support_level "1"; mgi_id "MGI:1913763"; tag "basic"; tag "Ensembl_canonical"; tag "GENCODE_Primary"; tag "appris_principal_1"; tag "CCDS"; ccdsid "CCDS27659.1"; havana_gene "OTTMUSG00000070844.1"; havana_transcript "OTTMUST00000171232.1";
chr15	HAVANA	transcript	80017328	80032869	0	+	.	gene_id "ENSMUSG00000022414.9"; transcript_id "ENSMUST00000230479.2"; gene_type "protein_coding"; gene_name "Tab1"; transcript_type "retained_intron"; transcript_name "Tab1-203"; level 2; mgi_id "MGI:1913763"; havana_gene "OTTMUSG00000070844.1"; havana_transcript "OTTMUST00000171231.1";
chr15	HAVANA	gene	80017328	80045908	0	+	.	gene_id "ENSMUSG00000022414.9"; gene_type "protein_coding"; gene_name "Tab1"; level 2; mgi_id "MGI:1913763"; havana_gene "OTTMUSG00000070844.1";
chr15	HAVANA	transcript	80017328	80045908	0	+	.	gene_id "ENSMUSG00000022414.9"; transcript_id "ENSMUST00000023050.9"; gene_type "protein_coding"; gene_name "Tab1"; transcript_type "protein_coding"; transcript_name "Tab1-201"; level 2; protein_id "ENSMUSP00000023050.8"; transcript_support_level "1"; mgi_id "MGI:1913763"; tag "basic"; tag "Ensembl_canonical"; tag "GENCODE_Primary"; tag "appris_principal_1"; tag "CCDS"; ccdsid "CCDS27659.1"; havana_gene "OTTMUSG00000070844.1"; havana_transcript "OTTMUST00000171232.1";
chr15	HAVANA	start_codon	80017357	80017359	0	+	0	gene_id "ENSMUSG00000022414.9"; transcript_id "ENSMUST00000023050.9"; gene_type "protein_coding"; gene_name "Tab1"; transcript_type "protein_coding"; transcript_name "Tab1-201"; exon_number 1; exon_id "ENSMUSE00001439733.2"; level 2; protein_id "ENSMUSP00000023050.8"; transcript_support_level "1"; mgi_id "MGI:1913763"; tag "basic"; tag "Ensembl_canonical"; tag "GENCODE_Primary"; tag "appris_principal_1"; tag "CCDS"; ccdsid "CCDS27659.1"; havana_gene "OTTMUSG00000070844.1"; havana_transcript "OTTMUST00000171232.1";
chr15	HAVANA	CDS	80017357	80017389	0	+	0	gene_id "ENSMUSG00000022414.9"; transcript_id "ENSMUST00000023050.9"; gene_type "protein_coding"; gene_name "Tab1"; transcript_type "protein_coding"; transcript_name "Tab1-201"; exon_number 1; exon_id "ENSMUSE00001439733.2"; level 2; protein_id "ENSMUSP00000023050.8"; transcript_support_level "1"; mgi_id "MGI:1913763"; tag "basic"; tag "Ensembl_canonical"; tag "GENCODE_Primary"; tag "appris_principal_1"; tag "CCDS"; ccdsid "CCDS27659.1"; havana_gene "OTTMUSG00000070844.1"; havana_transcript "OTTMUST00000171232.1";
chr15	HAVANA	exon	80017358	80017389	0	+	.	gene_id "ENSMUSG00000022414.9"; transcript_id "ENSMUST00000229320.2"; gene_type "protein_coding"; gene_name "Tab1"; transcript_type "nonsense_mediated_decay"; transcript_name "Tab1-202"; exon_number 1; exon_id "ENSMUSE00000425914.4"; level 2; protein_id "ENSMUSP00000155204.2"; mgi_id "MGI:1913763"; tag "mRNA_start_NF"; tag "cds_start_NF"; havana_gene "OTTMUSG00000070844.1"; havana_transcript "OTTMUST00000171233.1";
chr15	HAVANA	CDS	80017358	80017389	0	+	0	gene_id "ENSMUSG00000022414.9"; transcript_id "ENSMUST00000229320.2"; gene_type "protein_coding"; gene_name "Tab1"; transcript_type "nonsense_mediated_decay"; transcript_name "Tab1-202"; exon_number 1; exon_id "ENSMUSE00000425914.4"; level 2; protein_id "ENSMUSP00000155204.2"; mgi_id "MGI:1913763"; tag "mRNA_start_NF"; tag "cds_start_NF"; havana_gene "OTTMUSG00000070844.1"; havana_transcript "OTTMUST00000171233.1";
chr15	HAVANA	transcript	80017358	80034070	0	+	.	gene_id "ENSMUSG00000022414.9"; transcript_id "ENSMUST00000229320.2"; gene_type "protein_coding"; gene_name "Tab1"; transcript_type "nonsense_mediated_decay"; transcript_name "Tab1-202"; level 2; protein_id "ENSMUSP00000155204.2"; mgi_id "MGI:1913763"; tag "mRNA_start_NF"; tag "cds_start_NF"; havana_gene "OTTMUSG00000070844.1"; havana_transcript "OTTMUST00000171233.1";
chr15	sragcm37_es	exon	80023952	80023991	0.115904864694792	+	.	gene_id "ENSMUSG00000022414.9"; transcript_id "ENSMUSG00000022414.9_tx_2"; exon_id "chr15_80023952_80023991_+"; exonnum "1"; txlen "2942";
chr15	HAVANA	exon	80032338	80032564	0	+	.	gene_id "ENSMUSG00000022414.9"; transcript_id "ENSMUST00000229320.2"; gene_type "protein_coding"; gene_name "Tab1"; transcript_type "nonsense_mediated_decay"; transcript_name "Tab1-202"; exon_number 2; exon_id "ENSMUSE00001439449.2"; level 2; protein_id "ENSMUSP00000155204.2"; mgi_id "MGI:1913763"; tag "mRNA_start_NF"; tag "cds_start_NF"; havana_gene "OTTMUSG00000070844.1"; havana_transcript "OTTMUST00000171233.1";
chr15	HAVANA	CDS	80032338	80032564	0	+	1	gene_id "ENSMUSG00000022414.9"; transcript_id "ENSMUST00000229320.2"; gene_type "protein_coding"; gene_name "Tab1"; transcript_type "nonsense_mediated_decay"; transcript_name "Tab1-202"; exon_number 2; exon_id "ENSMUSE00001439449.2"; level 2; protein_id "ENSMUSP00000155204.2"; mgi_id "MGI:1913763"; tag "mRNA_start_NF"; tag "cds_start_NF"; havana_gene "OTTMUSG00000070844.1"; havana_transcript "OTTMUST00000171233.1";
chr15	HAVANA	exon	80032428	80032564	0	+	.	gene_id "ENSMUSG00000022414.9"; transcript_id "ENSMUST00000023050.9"; gene_type "protein_coding"; gene_name "Tab1"; transcript_type "protein_coding"; transcript_name "Tab1-201"; exon_number 2; exon_id "ENSMUSE00000393101.4"; level 2; protein_id "ENSMUSP00000023050.8"; transcript_support_level "1"; mgi_id "MGI:1913763"; tag "basic"; tag "Ensembl_canonical"; tag "GENCODE_Primary"; tag "appris_principal_1"; tag "CCDS"; ccdsid "CCDS27659.1"; havana_gene "OTTMUSG00000070844.1"; havana_transcript "OTTMUST00000171232.1";
chr15	HAVANA	CDS	80032428	80032564	0	+	0	gene_id "ENSMUSG00000022414.9"; transcript_id "ENSMUST00000023050.9"; gene_type "protein_coding"; gene_name "Tab1"; transcript_type "protein_coding"; transcript_name "Tab1-201"; exon_number 2; exon_id "ENSMUSE00000393101.4"; level 2; protein_id "ENSMUSP00000023050.8"; transcript_support_level "1"; mgi_id "MGI:1913763"; tag "basic"; tag "Ensembl_canonical"; tag "GENCODE_Primary"; tag "appris_principal_1"; tag "CCDS"; ccdsid "CCDS27659.1"; havana_gene "OTTMUSG00000070844.1"; havana_transcript "OTTMUST00000171232.1";
chr15	ENSEMBL_gcm37	exon	80032428	80032564	0.115904864694792	+	.	gene_id "ENSMUSG00000022414.9"; transcript_id "ENSMUSG00000022414.9_tx_2"; exon_id "chr15_80032428_80032564_+"; exonnum "2"; txlen "2942";
chr15	HAVANA	exon	80032428	80032869	0	+	.	gene_id "ENSMUSG00000022414.9"; transcript_id "ENSMUST00000230479.2"; gene_type "protein_coding"; gene_name "Tab1"; transcript_type "retained_intron"; transcript_name "Tab1-203"; exon_number 2; exon_id "ENSMUSE00001440064.2"; level 2; mgi_id "MGI:1913763"; havana_gene "OTTMUSG00000070844.1"; havana_transcript "OTTMUST00000171231.1";
chr15	HAVANA	CDS	80032888	80032943	0	+	2	gene_id "ENSMUSG00000022414.9"; transcript_id "ENSMUST00000229320.2"; gene_type "protein_coding"; gene_name "Tab1"; transcript_type "nonsense_mediated_decay"; transcript_name "Tab1-202"; exon_number 3; exon_id "ENSMUSE00001439753.2"; level 2; protein_id "ENSMUSP00000155204.2"; mgi_id "MGI:1913763"; tag "mRNA_start_NF"; tag "cds_start_NF"; havana_gene "OTTMUSG00000070844.1"; havana_transcript "OTTMUST00000171233.1";
chr15	HAVANA	exon	80032888	80033041	0	+	.	gene_id "ENSMUSG00000022414.9"; transcript_id "ENSMUST00000023050.9"; gene_type "protein_coding"; gene_name "Tab1"; transcript_type "protein_coding"; transcript_name "Tab1-201"; exon_number 3; exon_id "ENSMUSE00000126315.2"; level 2; protein_id "ENSMUSP00000023050.8"; transcript_support_level "1"; mgi_id "MGI:1913763"; tag "basic"; tag "Ensembl_canonical"; tag "GENCODE_Primary"; tag "appris_principal_1"; tag "CCDS"; ccdsid "CCDS27659.1"; havana_gene "OTTMUSG00000070844.1"; havana_transcript "OTTMUST00000171232.1";
chr15	HAVANA	CDS	80032888	80033041	0	+	1	gene_id "ENSMUSG00000022414.9"; transcript_id "ENSMUST00000023050.9"; gene_type "protein_coding"; gene_name "Tab1"; transcript_type "protein_coding"; transcript_name "Tab1-201"; exon_number 3; exon_id "ENSMUSE00000126315.2"; level 2; protein_id "ENSMUSP00000023050.8"; transcript_support_level "1"; mgi_id "MGI:1913763"; tag "basic"; tag "Ensembl_canonical"; tag "GENCODE_Primary"; tag "appris_principal_1"; tag "CCDS"; ccdsid "CCDS27659.1"; havana_gene "OTTMUSG00000070844.1"; havana_transcript "OTTMUST00000171232.1";
chr15	HAVANA	exon	80032888	80033041	0	+	.	gene_id "ENSMUSG00000022414.9"; transcript_id "ENSMUST00000229320.2"; gene_type "protein_coding"; gene_name "Tab1"; transcript_type "nonsense_mediated_decay"; transcript_name "Tab1-202"; exon_number 3; exon_id "ENSMUSE00001439753.2"; level 2; protein_id "ENSMUSP00000155204.2"; mgi_id "MGI:1913763"; tag "mRNA_start_NF"; tag "cds_start_NF"; havana_gene "OTTMUSG00000070844.1"; havana_transcript "OTTMUST00000171233.1";
chr15	ENSEMBL_gcm37	exon	80032888	80033041	0.115904864694792	+	.	gene_id "ENSMUSG00000022414.9"; transcript_id "ENSMUSG00000022414.9_tx_2"; exon_id "chr15_80032888_80033041_+"; exonnum "3"; txlen "2942";
chr15	HAVANA	stop_codon	80032944	80032946	0	+	0	gene_id "ENSMUSG00000022414.9"; transcript_id "ENSMUST00000229320.2"; gene_type "protein_coding"; gene_name "Tab1"; transcript_type "nonsense_mediated_decay"; transcript_name "Tab1-202"; exon_number 3; exon_id "ENSMUSE00001439753.2"; level 2; protein_id "ENSMUSP00000155204.2"; mgi_id "MGI:1913763"; tag "mRNA_start_NF"; tag "cds_start_NF"; havana_gene "OTTMUSG00000070844.1"; havana_transcript "OTTMUST00000171233.1";
chr15	HAVANA	UTR	80032944	80033041	0	+	.	gene_id "ENSMUSG00000022414.9"; transcript_id "ENSMUST00000229320.2"; gene_type "protein_coding"; gene_name "Tab1"; transcript_type "nonsense_mediated_decay"; transcript_name "Tab1-202"; exon_number 3; exon_id "ENSMUSE00001439753.2"; level 2; protein_id "ENSMUSP00000155204.2"; mgi_id "MGI:1913763"; tag "mRNA_start_NF"; tag "cds_start_NF"; havana_gene "OTTMUSG00000070844.1"; havana_transcript "OTTMUST00000171233.1";
chr15	HAVANA	exon	80033983	80034069	0	+	.	gene_id "ENSMUSG00000022414.9"; transcript_id "ENSMUST00000023050.9"; gene_type "protein_coding"; gene_name "Tab1"; transcript_type "protein_coding"; transcript_name "Tab1-201"; exon_number 4; exon_id "ENSMUSE00000126314.2"; level 2; protein_id "ENSMUSP00000023050.8"; transcript_support_level "1"; mgi_id "MGI:1913763"; tag "basic"; tag "Ensembl_canonical"; tag "GENCODE_Primary"; tag "appris_principal_1"; tag "CCDS"; ccdsid "CCDS27659.1"; havana_gene "OTTMUSG00000070844.1"; havana_transcript "OTTMUST00000171232.1";
chr15	HAVANA	CDS	80033983	80034069	0	+	0	gene_id "ENSMUSG00000022414.9"; transcript_id "ENSMUST00000023050.9"; gene_type "protein_coding"; gene_name "Tab1"; transcript_type "protein_coding"; transcript_name "Tab1-201"; exon_number 4; exon_id "ENSMUSE00000126314.2"; level 2; protein_id "ENSMUSP00000023050.8"; transcript_support_level "1"; mgi_id "MGI:1913763"; tag "basic"; tag "Ensembl_canonical"; tag "GENCODE_Primary"; tag "appris_principal_1"; tag "CCDS"; ccdsid "CCDS27659.1"; havana_gene "OTTMUSG00000070844.1"; havana_transcript "OTTMUST00000171232.1";
chr15	ENSEMBL_gcm37	exon	80033983	80034069	0.115904864694792	+	.	gene_id "ENSMUSG00000022414.9"; transcript_id "ENSMUSG00000022414.9_tx_2"; exon_id "chr15_80033983_80034069_+"; exonnum "4"; txlen "2942";
chr15	HAVANA	exon	80033983	80034070	0	+	.	gene_id "ENSMUSG00000022414.9"; transcript_id "ENSMUST00000229320.2"; gene_type "protein_coding"; gene_name "Tab1"; transcript_type "nonsense_mediated_decay"; transcript_name "Tab1-202"; exon_number 4; exon_id "ENSMUSE00001443651.2"; level 2; protein_id "ENSMUSP00000155204.2"; mgi_id "MGI:1913763"; tag "mRNA_start_NF"; tag "cds_start_NF"; havana_gene "OTTMUSG00000070844.1"; havana_transcript "OTTMUST00000171233.1";
chr15	HAVANA	UTR	80033983	80034070	0	+	.	gene_id "ENSMUSG00000022414.9"; transcript_id "ENSMUST00000229320.2"; gene_type "protein_coding"; gene_name "Tab1"; transcript_type "nonsense_mediated_decay"; transcript_name "Tab1-202"; exon_number 4; exon_id "ENSMUSE00001443651.2"; level 2; protein_id "ENSMUSP00000155204.2"; mgi_id "MGI:1913763"; tag "mRNA_start_NF"; tag "cds_start_NF"; havana_gene "OTTMUSG00000070844.1"; havana_transcript "OTTMUST00000171233.1";
chr15	HAVANA	exon	80034628	80034766	0	+	.	gene_id "ENSMUSG00000022414.9"; transcript_id "ENSMUST00000023050.9"; gene_type "protein_coding"; gene_name "Tab1"; transcript_type "protein_coding"; transcript_name "Tab1-201"; exon_number 5; exon_id "ENSMUSE00000126309.2"; level 2; protein_id "ENSMUSP00000023050.8"; transcript_support_level "1"; mgi_id "MGI:1913763"; tag "basic"; tag "Ensembl_canonical"; tag "GENCODE_Primary"; tag "appris_principal_1"; tag "CCDS"; ccdsid "CCDS27659.1"; havana_gene "OTTMUSG00000070844.1"; havana_transcript "OTTMUST00000171232.1";
chr15	HAVANA	CDS	80034628	80034766	0	+	0	gene_id "ENSMUSG00000022414.9"; transcript_id "ENSMUST00000023050.9"; gene_type "protein_coding"; gene_name "Tab1"; transcript_type "protein_coding"; transcript_name "Tab1-201"; exon_number 5; exon_id "ENSMUSE00000126309.2"; level 2; protein_id "ENSMUSP00000023050.8"; transcript_support_level "1"; mgi_id "MGI:1913763"; tag "basic"; tag "Ensembl_canonical"; tag "GENCODE_Primary"; tag "appris_principal_1"; tag "CCDS"; ccdsid "CCDS27659.1"; havana_gene "OTTMUSG00000070844.1"; havana_transcript "OTTMUST00000171232.1";
chr15	ENSEMBL_gcm37	exon	80034628	80034766	0.115904864694792	+	.	gene_id "ENSMUSG00000022414.9"; transcript_id "ENSMUSG00000022414.9_tx_2"; exon_id "chr15_80034628_80034766_+"; exonnum "5"; txlen "2942";
chr15	HAVANA	exon	80036866	80036979	0	+	.	gene_id "ENSMUSG00000022414.9"; transcript_id "ENSMUST00000023050.9"; gene_type "protein_coding"; gene_name "Tab1"; transcript_type "protein_coding"; transcript_name "Tab1-201"; exon_number 6; exon_id "ENSMUSE00000126312.2"; level 2; protein_id "ENSMUSP00000023050.8"; transcript_support_level "1"; mgi_id "MGI:1913763"; tag "basic"; tag "Ensembl_canonical"; tag "GENCODE_Primary"; tag "appris_principal_1"; tag "CCDS"; ccdsid "CCDS27659.1"; havana_gene "OTTMUSG00000070844.1"; havana_transcript "OTTMUST00000171232.1";
chr15	HAVANA	CDS	80036866	80036979	0	+	2	gene_id "ENSMUSG00000022414.9"; transcript_id "ENSMUST00000023050.9"; gene_type "protein_coding"; gene_name "Tab1"; transcript_type "protein_coding"; transcript_name "Tab1-201"; exon_number 6; exon_id "ENSMUSE00000126312.2"; level 2; protein_id "ENSMUSP00000023050.8"; transcript_support_level "1"; mgi_id "MGI:1913763"; tag "basic"; tag "Ensembl_canonical"; tag "GENCODE_Primary"; tag "appris_principal_1"; tag "CCDS"; ccdsid "CCDS27659.1"; havana_gene "OTTMUSG00000070844.1"; havana_transcript "OTTMUST00000171232.1";
chr15	ENSEMBL_gcm37	exon	80036866	80036979	0.115904864694792	+	.	gene_id "ENSMUSG00000022414.9"; transcript_id "ENSMUSG00000022414.9_tx_2"; exon_id "chr15_80036866_80036979_+"; exonnum "6"; txlen "2942";
chr15	HAVANA	exon	80037833	80037944	0	+	.	gene_id "ENSMUSG00000022414.9"; transcript_id "ENSMUST00000023050.9"; gene_type "protein_coding"; gene_name "Tab1"; transcript_type "protein_coding"; transcript_name "Tab1-201"; exon_number 7; exon_id "ENSMUSE00000126307.2"; level 2; protein_id "ENSMUSP00000023050.8"; transcript_support_level "1"; mgi_id "MGI:1913763"; tag "basic"; tag "Ensembl_canonical"; tag "GENCODE_Primary"; tag "appris_principal_1"; tag "CCDS"; ccdsid "CCDS27659.1"; havana_gene "OTTMUSG00000070844.1"; havana_transcript "OTTMUST00000171232.1";
chr15	HAVANA	CDS	80037833	80037944	0	+	2	gene_id "ENSMUSG00000022414.9"; transcript_id "ENSMUST00000023050.9"; gene_type "protein_coding"; gene_name "Tab1"; transcript_type "protein_coding"; transcript_name "Tab1-201"; exon_number 7; exon_id "ENSMUSE00000126307.2"; level 2; protein_id "ENSMUSP00000023050.8"; transcript_support_level "1"; mgi_id "MGI:1913763"; tag "basic"; tag "Ensembl_canonical"; tag "GENCODE_Primary"; tag "appris_principal_1"; tag "CCDS"; ccdsid "CCDS27659.1"; havana_gene "OTTMUSG00000070844.1"; havana_transcript "OTTMUST00000171232.1";
chr15	ENSEMBL_gcm37	exon	80037833	80037944	0.115904864694792	+	.	gene_id "ENSMUSG00000022414.9"; transcript_id "ENSMUSG00000022414.9_tx_2"; exon_id "chr15_80037833_80037944_+"; exonnum "7"; txlen "2942";
chr15	HAVANA	exon	80039958	80040102	0	+	.	gene_id "ENSMUSG00000022414.9"; transcript_id "ENSMUST00000023050.9"; gene_type "protein_coding"; gene_name "Tab1"; transcript_type "protein_coding"; transcript_name "Tab1-201"; exon_number 8; exon_id "ENSMUSE00000126310.2"; level 2; protein_id "ENSMUSP00000023050.8"; transcript_support_level "1"; mgi_id "MGI:1913763"; tag "basic"; tag "Ensembl_canonical"; tag "GENCODE_Primary"; tag "appris_principal_1"; tag "CCDS"; ccdsid "CCDS27659.1"; havana_gene "OTTMUSG00000070844.1"; havana_transcript "OTTMUST00000171232.1";
chr15	HAVANA	CDS	80039958	80040102	0	+	1	gene_id "ENSMUSG00000022414.9"; transcript_id "ENSMUST00000023050.9"; gene_type "protein_coding"; gene_name "Tab1"; transcript_type "protein_coding"; transcript_name "Tab1-201"; exon_number 8; exon_id "ENSMUSE00000126310.2"; level 2; protein_id "ENSMUSP00000023050.8"; transcript_support_level "1"; mgi_id "MGI:1913763"; tag "basic"; tag "Ensembl_canonical"; tag "GENCODE_Primary"; tag "appris_principal_1"; tag "CCDS"; ccdsid "CCDS27659.1"; havana_gene "OTTMUSG00000070844.1"; havana_transcript "OTTMUST00000171232.1";
chr15	ENSEMBL_gcm37	exon	80039958	80040102	0.115904864694792	+	.	gene_id "ENSMUSG00000022414.9"; transcript_id "ENSMUSG00000022414.9_tx_2"; exon_id "chr15_80039958_80040102_+"; exonnum "8"; txlen "2942";
chr15	HAVANA	exon	80041805	80042027	0	+	.	gene_id "ENSMUSG00000022414.9"; transcript_id "ENSMUST00000023050.9"; gene_type "protein_coding"; gene_name "Tab1"; transcript_type "protein_coding"; transcript_name "Tab1-201"; exon_number 9; exon_id "ENSMUSE00000126313.2"; level 2; protein_id "ENSMUSP00000023050.8"; transcript_support_level "1"; mgi_id "MGI:1913763"; tag "basic"; tag "Ensembl_canonical"; tag "GENCODE_Primary"; tag "appris_principal_1"; tag "CCDS"; ccdsid "CCDS27659.1"; havana_gene "OTTMUSG00000070844.1"; havana_transcript "OTTMUST00000171232.1";
chr15	HAVANA	CDS	80041805	80042027	0	+	0	gene_id "ENSMUSG00000022414.9"; transcript_id "ENSMUST00000023050.9"; gene_type "protein_coding"; gene_name "Tab1"; transcript_type "protein_coding"; transcript_name "Tab1-201"; exon_number 9; exon_id "ENSMUSE00000126313.2"; level 2; protein_id "ENSMUSP00000023050.8"; transcript_support_level "1"; mgi_id "MGI:1913763"; tag "basic"; tag "Ensembl_canonical"; tag "GENCODE_Primary"; tag "appris_principal_1"; tag "CCDS"; ccdsid "CCDS27659.1"; havana_gene "OTTMUSG00000070844.1"; havana_transcript "OTTMUST00000171232.1";
chr15	ENSEMBL_gcm37	exon	80041805	80042027	0.115904864694792	+	.	gene_id "ENSMUSG00000022414.9"; transcript_id "ENSMUSG00000022414.9_tx_2"; exon_id "chr15_80041805_80042027_+"; exonnum "9"; txlen "2942";
chr15	HAVANA	exon	80042952	80043108	0	+	.	gene_id "ENSMUSG00000022414.9"; transcript_id "ENSMUST00000023050.9"; gene_type "protein_coding"; gene_name "Tab1"; transcript_type "protein_coding"; transcript_name "Tab1-201"; exon_number 10; exon_id "ENSMUSE00000126308.2"; level 2; protein_id "ENSMUSP00000023050.8"; transcript_support_level "1"; mgi_id "MGI:1913763"; tag "basic"; tag "Ensembl_canonical"; tag "GENCODE_Primary"; tag "appris_principal_1"; tag "CCDS"; ccdsid "CCDS27659.1"; havana_gene "OTTMUSG00000070844.1"; havana_transcript "OTTMUST00000171232.1";
chr15	HAVANA	CDS	80042952	80043108	0	+	2	gene_id "ENSMUSG00000022414.9"; transcript_id "ENSMUST00000023050.9"; gene_type "protein_coding"; gene_name "Tab1"; transcript_type "protein_coding"; transcript_name "Tab1-201"; exon_number 10; exon_id "ENSMUSE00000126308.2"; level 2; protein_id "ENSMUSP00000023050.8"; transcript_support_level "1"; mgi_id "MGI:1913763"; tag "basic"; tag "Ensembl_canonical"; tag "GENCODE_Primary"; tag "appris_principal_1"; tag "CCDS"; ccdsid "CCDS27659.1"; havana_gene "OTTMUSG00000070844.1"; havana_transcript "OTTMUST00000171232.1";
chr15	ENSEMBL_gcm37	exon	80042952	80043108	0.115904864694792	+	.	gene_id "ENSMUSG00000022414.9"; transcript_id "ENSMUSG00000022414.9_tx_2"; exon_id "chr15_80042952_80043108_+"; exonnum "10"; txlen "2942";
chr15	HAVANA	CDS	80044275	80044479	0	+	1	gene_id "ENSMUSG00000022414.9"; transcript_id "ENSMUST00000023050.9"; gene_type "protein_coding"; gene_name "Tab1"; transcript_type "protein_coding"; transcript_name "Tab1-201"; exon_number 11; exon_id "ENSMUSE00000360278.9"; level 2; protein_id "ENSMUSP00000023050.8"; transcript_support_level "1"; mgi_id "MGI:1913763"; tag "basic"; tag "Ensembl_canonical"; tag "GENCODE_Primary"; tag "appris_principal_1"; tag "CCDS"; ccdsid "CCDS27659.1"; havana_gene "OTTMUSG00000070844.1"; havana_transcript "OTTMUST00000171232.1";
chr15	HAVANA	exon	80044275	80045908	0	+	.	gene_id "ENSMUSG00000022414.9"; transcript_id "ENSMUST00000023050.9"; gene_type "protein_coding"; gene_name "Tab1"; transcript_type "protein_coding"; transcript_name "Tab1-201"; exon_number 11; exon_id "ENSMUSE00000360278.9"; level 2; protein_id "ENSMUSP00000023050.8"; transcript_support_level "1"; mgi_id "MGI:1913763"; tag "basic"; tag "Ensembl_canonical"; tag "GENCODE_Primary"; tag "appris_principal_1"; tag "CCDS"; ccdsid "CCDS27659.1"; havana_gene "OTTMUSG00000070844.1"; havana_transcript "OTTMUST00000171232.1";
chr15	ENSEMBL_gcm37	exon	80044275	80045908	0.115904864694792	+	.	gene_id "ENSMUSG00000022414.9"; transcript_id "ENSMUSG00000022414.9_tx_2"; exon_id "chr15_80044275_80045908_+"; exonnum "11"; txlen "2942";
chr15	HAVANA	stop_codon	80044480	80044482	0	+	0	gene_id "ENSMUSG00000022414.9"; transcript_id "ENSMUST00000023050.9"; gene_type "protein_coding"; gene_name "Tab1"; transcript_type "protein_coding"; transcript_name "Tab1-201"; exon_number 11; exon_id "ENSMUSE00000360278.9"; level 2; protein_id "ENSMUSP00000023050.8"; transcript_support_level "1"; mgi_id "MGI:1913763"; tag "basic"; tag "Ensembl_canonical"; tag "GENCODE_Primary"; tag "appris_principal_1"; tag "CCDS"; ccdsid "CCDS27659.1"; havana_gene "OTTMUSG00000070844.1"; havana_transcript "OTTMUST00000171232.1";
chr15	HAVANA	UTR	80044480	80045908	0	+	.	gene_id "ENSMUSG00000022414.9"; transcript_id "ENSMUST00000023050.9"; gene_type "protein_coding"; gene_name "Tab1"; transcript_type "protein_coding"; transcript_name "Tab1-201"; exon_number 11; exon_id "ENSMUSE00000360278.9"; level 2; protein_id "ENSMUSP00000023050.8"; transcript_support_level "1"; mgi_id "MGI:1913763"; tag "basic"; tag "Ensembl_canonical"; tag "GENCODE_Primary"; tag "appris_principal_1"; tag "CCDS"; ccdsid "CCDS27659.1"; havana_gene "OTTMUSG00000070844.1"; havana_transcript "OTTMUST00000171232.1";
chr15	HAVANA	transcript	80055813	80056989	0	+	.	gene_id "ENSMUSG00000130774.1"; transcript_id "ENSMUST00000301739.1"; gene_type "lncRNA"; gene_name "ENSMUSG00000130774"; transcript_type "lncRNA"; transcript_name "ENSMUST00000301739"; level 2; tag "basic"; tag "TAGENE";
chr15	HAVANA	exon	80055813	80056989	0	+	.	gene_id "ENSMUSG00000130774.1"; transcript_id "ENSMUST00000301739.1"; gene_type "lncRNA"; gene_name "ENSMUSG00000130774"; transcript_type "lncRNA"; transcript_name "ENSMUST00000301739"; exon_number 1; exon_id "ENSMUSE00001596509.1"; level 2; tag "basic"; tag "TAGENE";
chr15	HAVANA	gene	80055813	80081405	0	+	.	gene_id "ENSMUSG00000130774.1"; gene_type "lncRNA"; gene_name "ENSMUSG00000130774"; level 2;
chr15	HAVANA	exon	80056082	80056290	0	+	.	gene_id "ENSMUSG00000130774.1"; transcript_id "ENSMUST00000301732.1"; gene_type "lncRNA"; gene_name "ENSMUSG00000130774"; transcript_type "lncRNA"; transcript_name "ENSMUST00000301732"; exon_number 1; exon_id "ENSMUSE00001596507.1"; level 2; tag "basic"; tag "Ensembl_canonical"; tag "GENCODE_Primary"; tag "TAGENE";
chr15	HAVANA	transcript	80056082	80081398	0	+	.	gene_id "ENSMUSG00000130774.1"; transcript_id "ENSMUST00000301732.1"; gene_type "lncRNA"; gene_name "ENSMUSG00000130774"; transcript_type "lncRNA"; transcript_name "ENSMUST00000301732"; level 2; tag "basic"; tag "Ensembl_canonical"; tag "GENCODE_Primary"; tag "TAGENE";
chr15	HAVANA	exon	80057922	80058039	0	+	.	gene_id "ENSMUSG00000042428.7"; transcript_id "ENSMUST00000044970.7"; gene_type "protein_coding"; gene_name "Mgat3"; transcript_type "protein_coding"; transcript_name "Mgat3-201"; exon_number 1; exon_id "ENSMUSE00000519388.3"; level 2; protein_id "ENSMUSP00000043077.7"; transcript_support_level "1"; mgi_id "MGI:104532"; tag "basic"; tag "Ensembl_canonical"; tag "GENCODE_Primary"; tag "appris_principal_1"; tag "CCDS"; ccdsid "CCDS27660.1"; havana_gene "OTTMUSG00000070845.1"; havana_transcript "OTTMUST00000171234.1";
chr15	HAVANA	UTR	80057922	80058039	0	+	.	gene_id "ENSMUSG00000042428.7"; transcript_id "ENSMUST00000044970.7"; gene_type "protein_coding"; gene_name "Mgat3"; transcript_type "protein_coding"; transcript_name "Mgat3-201"; exon_number 1; exon_id "ENSMUSE00000519388.3"; level 2; protein_id "ENSMUSP00000043077.7"; transcript_support_level "1"; mgi_id "MGI:104532"; tag "basic"; tag "Ensembl_canonical"; tag "GENCODE_Primary"; tag "appris_principal_1"; tag "CCDS"; ccdsid "CCDS27660.1"; havana_gene "OTTMUSG00000070845.1"; havana_transcript "OTTMUST00000171234.1";
chr15	HAVANA	gene	80057922	80099720	0	+	.	gene_id "ENSMUSG00000042428.7"; gene_type "protein_coding"; gene_name "Mgat3"; level 2; mgi_id "MGI:104532"; havana_gene "OTTMUSG00000070845.1";
chr15	HAVANA	transcript	80057922	80099720	0	+	.	gene_id "ENSMUSG00000042428.7"; transcript_id "ENSMUST00000044970.7"; gene_type "protein_coding"; gene_name "Mgat3"; transcript_type "protein_coding"; transcript_name "Mgat3-201"; level 2; protein_id "ENSMUSP00000043077.7"; transcript_support_level "1"; mgi_id "MGI:104532"; tag "basic"; tag "Ensembl_canonical"; tag "GENCODE_Primary"; tag "appris_principal_1"; tag "CCDS"; ccdsid "CCDS27660.1"; havana_gene "OTTMUSG00000070845.1"; havana_transcript "OTTMUST00000171234.1";
chr15	HAVANA	exon	80073339	80073476	0	+	.	gene_id "ENSMUSG00000130774.1"; transcript_id "ENSMUST00000301733.1"; gene_type "lncRNA"; gene_name "ENSMUSG00000130774"; transcript_type "lncRNA"; transcript_name "ENSMUST00000301733"; exon_number 1; exon_id "ENSMUSE00001596514.1"; level 2; tag "TAGENE";
chr15	HAVANA	transcript	80073339	80081405	0	+	.	gene_id "ENSMUSG00000130774.1"; transcript_id "ENSMUST00000301733.1"; gene_type "lncRNA"; gene_name "ENSMUSG00000130774"; transcript_type "lncRNA"; transcript_name "ENSMUST00000301733"; level 2; tag "TAGENE";
chr15	HAVANA	exon	80073365	80073387	0	+	.	gene_id "ENSMUSG00000130774.1"; transcript_id "ENSMUST00000301734.1"; gene_type "lncRNA"; gene_name "ENSMUSG00000130774"; transcript_type "lncRNA"; transcript_name "ENSMUST00000301734"; exon_number 1; exon_id "ENSMUSE00001596513.1"; level 2; tag "TAGENE";
chr15	HAVANA	transcript	80073365	80081398	0	+	.	gene_id "ENSMUSG00000130774.1"; transcript_id "ENSMUST00000301734.1"; gene_type "lncRNA"; gene_name "ENSMUSG00000130774"; transcript_type "lncRNA"; transcript_name "ENSMUST00000301734"; level 2; tag "TAGENE";
chr15	HAVANA	exon	80076022	80076129	0	+	.	gene_id "ENSMUSG00000130774.1"; transcript_id "ENSMUST00000301735.1"; gene_type "lncRNA"; gene_name "ENSMUSG00000130774"; transcript_type "lncRNA"; transcript_name "ENSMUST00000301735"; exon_number 1; exon_id "ENSMUSE00001596512.1"; level 2; tag "basic"; tag "TAGENE";
chr15	HAVANA	transcript	80076022	80081400	0	+	.	gene_id "ENSMUSG00000130774.1"; transcript_id "ENSMUST00000301735.1"; gene_type "lncRNA"; gene_name "ENSMUSG00000130774"; transcript_type "lncRNA"; transcript_name "ENSMUST00000301735"; level 2; tag "basic"; tag "TAGENE";
chr15	HAVANA	exon	80076336	80076591	0	+	.	gene_id "ENSMUSG00000130774.1"; transcript_id "ENSMUST00000301736.1"; gene_type "lncRNA"; gene_name "ENSMUSG00000130774"; transcript_type "lncRNA"; transcript_name "ENSMUST00000301736"; exon_number 1; exon_id "ENSMUSE00001596516.1"; level 2; tag "basic"; tag "TAGENE";
chr15	HAVANA	transcript	80076336	80081403	0	+	.	gene_id "ENSMUSG00000130774.1"; transcript_id "ENSMUST00000301736.1"; gene_type "lncRNA"; gene_name "ENSMUSG00000130774"; transcript_type "lncRNA"; transcript_name "ENSMUST00000301736"; level 2; tag "basic"; tag "TAGENE";
chr15	HAVANA	exon	80077203	80077519	0	+	.	gene_id "ENSMUSG00000130774.1"; transcript_id "ENSMUST00000301738.1"; gene_type "lncRNA"; gene_name "ENSMUSG00000130774"; transcript_type "lncRNA"; transcript_name "ENSMUST00000301738"; exon_number 1; exon_id "ENSMUSE00001596506.1"; level 2; tag "basic"; tag "TAGENE";
chr15	HAVANA	transcript	80077203	80081405	0	+	.	gene_id "ENSMUSG00000130774.1"; transcript_id "ENSMUST00000301738.1"; gene_type "lncRNA"; gene_name "ENSMUSG00000130774"; transcript_type "lncRNA"; transcript_name "ENSMUST00000301738"; level 2; tag "basic"; tag "TAGENE";
chr15	HAVANA	exon	80081181	80081398	0	+	.	gene_id "ENSMUSG00000130774.1"; transcript_id "ENSMUST00000301732.1"; gene_type "lncRNA"; gene_name "ENSMUSG00000130774"; transcript_type "lncRNA"; transcript_name "ENSMUST00000301732"; exon_number 2; exon_id "ENSMUSE00001596515.1"; level 2; tag "basic"; tag "Ensembl_canonical"; tag "GENCODE_Primary"; tag "TAGENE";
chr15	HAVANA	exon	80081181	80081398	0	+	.	gene_id "ENSMUSG00000130774.1"; transcript_id "ENSMUST00000301734.1"; gene_type "lncRNA"; gene_name "ENSMUSG00000130774"; transcript_type "lncRNA"; transcript_name "ENSMUST00000301734"; exon_number 2; exon_id "ENSMUSE00001596515.1"; level 2; tag "TAGENE";
chr15	HAVANA	exon	80081181	80081400	0	+	.	gene_id "ENSMUSG00000130774.1"; transcript_id "ENSMUST00000301735.1"; gene_type "lncRNA"; gene_name "ENSMUSG00000130774"; transcript_type "lncRNA"; transcript_name "ENSMUST00000301735"; exon_number 2; exon_id "ENSMUSE00001596517.1"; level 2; tag "basic"; tag "TAGENE";
chr15	HAVANA	exon	80081181	80081403	0	+	.	gene_id "ENSMUSG00000130774.1"; transcript_id "ENSMUST00000301736.1"; gene_type "lncRNA"; gene_name "ENSMUSG00000130774"; transcript_type "lncRNA"; transcript_name "ENSMUST00000301736"; exon_number 2; exon_id "ENSMUSE00001596508.1"; level 2; tag "basic"; tag "TAGENE";
chr15	HAVANA	exon	80081181	80081405	0	+	.	gene_id "ENSMUSG00000130774.1"; transcript_id "ENSMUST00000301733.1"; gene_type "lncRNA"; gene_name "ENSMUSG00000130774"; transcript_type "lncRNA"; transcript_name "ENSMUST00000301733"; exon_number 2; exon_id "ENSMUSE00001596511.1"; level 2; tag "TAGENE";
chr15	HAVANA	exon	80081181	80081405	0	+	.	gene_id "ENSMUSG00000130774.1"; transcript_id "ENSMUST00000301738.1"; gene_type "lncRNA"; gene_name "ENSMUSG00000130774"; transcript_type "lncRNA"; transcript_name "ENSMUST00000301738"; exon_number 2; exon_id "ENSMUSE00001596511.1"; level 2; tag "basic"; tag "TAGENE";
chr15	HAVANA	UTR	80095174	80095174	0	+	.	gene_id "ENSMUSG00000042428.7"; transcript_id "ENSMUST00000044970.7"; gene_type "protein_coding"; gene_name "Mgat3"; transcript_type "protein_coding"; transcript_name "Mgat3-201"; exon_number 2; exon_id "ENSMUSE00000258697.7"; level 2; protein_id "ENSMUSP00000043077.7"; transcript_support_level "1"; mgi_id "MGI:104532"; tag "basic"; tag "Ensembl_canonical"; tag "GENCODE_Primary"; tag "appris_principal_1"; tag "CCDS"; ccdsid "CCDS27660.1"; havana_gene "OTTMUSG00000070845.1"; havana_transcript "OTTMUST00000171234.1";
chr15	HAVANA	exon	80095174	80099720	0	+	.	gene_id "ENSMUSG00000042428.7"; transcript_id "ENSMUST00000044970.7"; gene_type "protein_coding"; gene_name "Mgat3"; transcript_type "protein_coding"; transcript_name "Mgat3-201"; exon_number 2; exon_id "ENSMUSE00000258697.7"; level 2; protein_id "ENSMUSP00000043077.7"; transcript_support_level "1"; mgi_id "MGI:104532"; tag "basic"; tag "Ensembl_canonical"; tag "GENCODE_Primary"; tag "appris_principal_1"; tag "CCDS"; ccdsid "CCDS27660.1"; havana_gene "OTTMUSG00000070845.1"; havana_transcript "OTTMUST00000171234.1";
chr15	HAVANA	start_codon	80095175	80095177	0	+	0	gene_id "ENSMUSG00000042428.7"; transcript_id "ENSMUST00000044970.7"; gene_type "protein_coding"; gene_name "Mgat3"; transcript_type "protein_coding"; transcript_name "Mgat3-201"; exon_number 2; exon_id "ENSMUSE00000258697.7"; level 2; protein_id "ENSMUSP00000043077.7"; transcript_support_level "1"; mgi_id "MGI:104532"; tag "basic"; tag "Ensembl_canonical"; tag "GENCODE_Primary"; tag "appris_principal_1"; tag "CCDS"; ccdsid "CCDS27660.1"; havana_gene "OTTMUSG00000070845.1"; havana_transcript "OTTMUST00000171234.1";
chr15	HAVANA	CDS	80095175	80096788	0	+	0	gene_id "ENSMUSG00000042428.7"; transcript_id "ENSMUST00000044970.7"; gene_type "protein_coding"; gene_name "Mgat3"; transcript_type "protein_coding"; transcript_name "Mgat3-201"; exon_number 2; exon_id "ENSMUSE00000258697.7"; level 2; protein_id "ENSMUSP00000043077.7"; transcript_support_level "1"; mgi_id "MGI:104532"; tag "basic"; tag "Ensembl_canonical"; tag "GENCODE_Primary"; tag "appris_principal_1"; tag "CCDS"; ccdsid "CCDS27660.1"; havana_gene "OTTMUSG00000070845.1"; havana_transcript "OTTMUST00000171234.1";
chr15	HAVANA	stop_codon	80096789	80096791	0	+	0	gene_id "ENSMUSG00000042428.7"; transcript_id "ENSMUST00000044970.7"; gene_type "protein_coding"; gene_name "Mgat3"; transcript_type "protein_coding"; transcript_name "Mgat3-201"; exon_number 2; exon_id "ENSMUSE00000258697.7"; level 2; protein_id "ENSMUSP00000043077.7"; transcript_support_level "1"; mgi_id "MGI:104532"; tag "basic"; tag "Ensembl_canonical"; tag "GENCODE_Primary"; tag "appris_principal_1"; tag "CCDS"; ccdsid "CCDS27660.1"; havana_gene "OTTMUSG00000070845.1"; havana_transcript "OTTMUST00000171234.1";
chr15	HAVANA	UTR	80096789	80099720	0	+	.	gene_id "ENSMUSG00000042428.7"; transcript_id "ENSMUST00000044970.7"; gene_type "protein_coding"; gene_name "Mgat3"; transcript_type "protein_coding"; transcript_name "Mgat3-201"; exon_number 2; exon_id "ENSMUSE00000258697.7"; level 2; protein_id "ENSMUSP00000043077.7"; transcript_support_level "1"; mgi_id "MGI:104532"; tag "basic"; tag "Ensembl_canonical"; tag "GENCODE_Primary"; tag "appris_principal_1"; tag "CCDS"; ccdsid "CCDS27660.1"; havana_gene "OTTMUSG00000070845.1"; havana_transcript "OTTMUST00000171234.1";
chr15	HAVANA	exon	80118219	80118382	0	+	.	gene_id "ENSMUSG00000022412.15"; transcript_id "ENSMUST00000023048.12"; gene_type "protein_coding"; gene_name "Mief1"; transcript_type "protein_coding"; transcript_name "Mief1-201"; exon_number 1; exon_id "ENSMUSE00001434065.3"; level 2; protein_id "ENSMUSP00000023048.5"; transcript_support_level "1"; mgi_id "MGI:2146020"; tag "basic"; tag "Ensembl_canonical"; tag "GENCODE_Primary"; tag "appris_principal_1"; tag "CCDS"; ccdsid "CCDS27661.1"; havana_gene "OTTMUSG00000070167.1"; havana_transcript "OTTMUST00000169838.1";
chr15	HAVANA	UTR	80118219	80118382	0	+	.	gene_id "ENSMUSG00000022412.15"; transcript_id "ENSMUST00000023048.12"; gene_type "protein_coding"; gene_name "Mief1"; transcript_type "protein_coding"; transcript_name "Mief1-201"; exon_number 1; exon_id "ENSMUSE00001434065.3"; level 2; protein_id "ENSMUSP00000023048.5"; transcript_support_level "1"; mgi_id "MGI:2146020"; tag "basic"; tag "Ensembl_canonical"; tag "GENCODE_Primary"; tag "appris_principal_1"; tag "CCDS"; ccdsid "CCDS27661.1"; havana_gene "OTTMUSG00000070167.1"; havana_transcript "OTTMUST00000169838.1";
chr15	HAVANA	gene	80118219	80137572	0	+	.	gene_id "ENSMUSG00000022412.15"; gene_type "protein_coding"; gene_name "Mief1"; level 2; mgi_id "MGI:2146020"; havana_gene "OTTMUSG00000070167.1";
chr15	HAVANA	transcript	80118219	80137572	0	+	.	gene_id "ENSMUSG00000022412.15"; transcript_id "ENSMUST00000023048.12"; gene_type "protein_coding"; gene_name "Mief1"; transcript_type "protein_coding"; transcript_name "Mief1-201"; level 2; protein_id "ENSMUSP00000023048.5"; transcript_support_level "1"; mgi_id "MGI:2146020"; tag "basic"; tag "Ensembl_canonical"; tag "GENCODE_Primary"; tag "appris_principal_1"; tag "CCDS"; ccdsid "CCDS27661.1"; havana_gene "OTTMUSG00000070167.1"; havana_transcript "OTTMUST00000169838.1";
chr15	HAVANA	exon	80118281	80118364	0	+	.	gene_id "ENSMUSG00000022412.15"; transcript_id "ENSMUST00000230654.2"; gene_type "protein_coding"; gene_name "Mief1"; transcript_type "protein_coding_CDS_not_defined"; transcript_name "Mief1-207"; exon_number 1; exon_id "ENSMUSE00001436568.2"; level 2; mgi_id "MGI:2146020"; tag "alternative_5_UTR"; havana_gene "OTTMUSG00000070167.1"; havana_transcript "OTTMUST00000171237.1";
chr15	HAVANA	exon	80118281	80118382	0	+	.	gene_id "ENSMUSG00000022412.15"; transcript_id "ENSMUST00000229138.2"; gene_type "protein_coding"; gene_name "Mief1"; transcript_type "protein_coding"; transcript_name "Mief1-205"; exon_number 1; exon_id "ENSMUSE00000622780.3"; level 2; protein_id "ENSMUSP00000154875.2"; mgi_id "MGI:2146020"; tag "alternative_3_UTR"; tag "basic"; tag "appris_principal_1"; tag "CCDS"; ccdsid "CCDS27661.1"; havana_gene "OTTMUSG00000070167.1"; havana_transcript "OTTMUST00000171238.1";
chr15	HAVANA	UTR	80118281	80118382	0	+	.	gene_id "ENSMUSG00000022412.15"; transcript_id "ENSMUST00000229138.2"; gene_type "protein_coding"; gene_name "Mief1"; transcript_type "protein_coding"; transcript_name "Mief1-205"; exon_number 1; exon_id "ENSMUSE00000622780.3"; level 2; protein_id "ENSMUSP00000154875.2"; mgi_id "MGI:2146020"; tag "alternative_3_UTR"; tag "basic"; tag "appris_principal_1"; tag "CCDS"; ccdsid "CCDS27661.1"; havana_gene "OTTMUSG00000070167.1"; havana_transcript "OTTMUST00000171238.1";
chr15	ENSEMBL_gcm37	exon	80118281	80118382	14.3711897306203	+	.	gene_id "ENSMUSG00000022412.15"; transcript_id "ENSMUSG00000022412.15_tx_3"; exon_id "chr15_80118281_80118382_+"; exonnum "1"; txlen "2079";
chr15	HAVANA	transcript	80118281	80120241	0	+	.	gene_id "ENSMUSG00000022412.15"; transcript_id "ENSMUST00000230654.2"; gene_type "protein_coding"; gene_name "Mief1"; transcript_type "protein_coding_CDS_not_defined"; transcript_name "Mief1-207"; level 2; mgi_id "MGI:2146020"; tag "alternative_5_UTR"; havana_gene "OTTMUSG00000070167.1"; havana_transcript "OTTMUST00000171237.1";
chr15	HAVANA	transcript	80118281	80137550	0	+	.	gene_id "ENSMUSG00000022412.15"; transcript_id "ENSMUST00000229138.2"; gene_type "protein_coding"; gene_name "Mief1"; transcript_type "protein_coding"; transcript_name "Mief1-205"; level 2; protein_id "ENSMUSP00000154875.2"; mgi_id "MGI:2146020"; tag "alternative_3_UTR"; tag "basic"; tag "appris_principal_1"; tag "CCDS"; ccdsid "CCDS27661.1"; havana_gene "OTTMUSG00000070167.1"; havana_transcript "OTTMUST00000171238.1";
chr15	HAVANA	exon	80118294	80118759	0	+	.	gene_id "ENSMUSG00000022412.15"; transcript_id "ENSMUST00000229612.2"; gene_type "protein_coding"; gene_name "Mief1"; transcript_type "protein_coding_CDS_not_defined"; transcript_name "Mief1-206"; exon_number 1; exon_id "ENSMUSE00001440654.2"; level 2; mgi_id "MGI:2146020"; tag "alternative_5_UTR"; tag "mRNA_start_NF"; havana_gene "OTTMUSG00000070167.1"; havana_transcript "OTTMUST00000171239.1";
chr15	HAVANA	transcript	80118294	80118922	0	+	.	gene_id "ENSMUSG00000022412.15"; transcript_id "ENSMUST00000229612.2"; gene_type "protein_coding"; gene_name "Mief1"; transcript_type "protein_coding_CDS_not_defined"; transcript_name "Mief1-206"; level 2; mgi_id "MGI:2146020"; tag "alternative_5_UTR"; tag "mRNA_start_NF"; havana_gene "OTTMUSG00000070167.1"; havana_transcript "OTTMUST00000171239.1";
chr15	HAVANA	exon	80118302	80118382	0	+	.	gene_id "ENSMUSG00000022412.15"; transcript_id "ENSMUST00000228788.3"; gene_type "protein_coding"; gene_name "Mief1"; transcript_type "nonsense_mediated_decay"; transcript_name "Mief1-203"; exon_number 1; exon_id "ENSMUSE00001443491.2"; level 2; protein_id "ENSMUSP00000154748.3"; mgi_id "MGI:2146020"; havana_gene "OTTMUSG00000070167.1"; havana_transcript "OTTMUST00000171240.1";
chr15	HAVANA	UTR	80118302	80118382	0	+	.	gene_id "ENSMUSG00000022412.15"; transcript_id "ENSMUST00000228788.3"; gene_type "protein_coding"; gene_name "Mief1"; transcript_type "nonsense_mediated_decay"; transcript_name "Mief1-203"; exon_number 1; exon_id "ENSMUSE00001443491.2"; level 2; protein_id "ENSMUSP00000154748.3"; mgi_id "MGI:2146020"; havana_gene "OTTMUSG00000070167.1"; havana_transcript "OTTMUST00000171240.1";
chr15	HAVANA	transcript	80118302	80136987	0	+	.	gene_id "ENSMUSG00000022412.15"; transcript_id "ENSMUST00000228788.3"; gene_type "protein_coding"; gene_name "Mief1"; transcript_type "nonsense_mediated_decay"; transcript_name "Mief1-203"; level 2; protein_id "ENSMUSP00000154748.3"; mgi_id "MGI:2146020"; havana_gene "OTTMUSG00000070167.1"; havana_transcript "OTTMUST00000171240.1";
chr15	HAVANA	exon	80118309	80118759	0	+	.	gene_id "ENSMUSG00000022412.15"; transcript_id "ENSMUST00000166030.2"; gene_type "protein_coding"; gene_name "Mief1"; transcript_type "protein_coding"; transcript_name "Mief1-202"; exon_number 1; exon_id "ENSMUSE00000877281.2"; level 2; protein_id "ENSMUSP00000129209.2"; transcript_support_level "1"; mgi_id "MGI:2146020"; tag "alternative_5_UTR"; tag "basic"; tag "appris_principal_1"; tag "CCDS"; ccdsid "CCDS27661.1"; havana_gene "OTTMUSG00000070167.1"; havana_transcript "OTTMUST00000171241.1";
chr15	HAVANA	UTR	80118309	80118759	0	+	.	gene_id "ENSMUSG00000022412.15"; transcript_id "ENSMUST00000166030.2"; gene_type "protein_coding"; gene_name "Mief1"; transcript_type "protein_coding"; transcript_name "Mief1-202"; exon_number 1; exon_id "ENSMUSE00000877281.2"; level 2; protein_id "ENSMUSP00000129209.2"; transcript_support_level "1"; mgi_id "MGI:2146020"; tag "alternative_5_UTR"; tag "basic"; tag "appris_principal_1"; tag "CCDS"; ccdsid "CCDS27661.1"; havana_gene "OTTMUSG00000070167.1"; havana_transcript "OTTMUST00000171241.1";
chr15	HAVANA	transcript	80118309	80134766	0	+	.	gene_id "ENSMUSG00000022412.15"; transcript_id "ENSMUST00000166030.2"; gene_type "protein_coding"; gene_name "Mief1"; transcript_type "protein_coding"; transcript_name "Mief1-202"; level 2; protein_id "ENSMUSP00000129209.2"; transcript_support_level "1"; mgi_id "MGI:2146020"; tag "alternative_5_UTR"; tag "basic"; tag "appris_principal_1"; tag "CCDS"; ccdsid "CCDS27661.1"; havana_gene "OTTMUSG00000070167.1"; havana_transcript "OTTMUST00000171241.1";
chr15	HAVANA	exon	80118326	80118759	0	+	.	gene_id "ENSMUSG00000022412.15"; transcript_id "ENSMUST00000231110.2"; gene_type "protein_coding"; gene_name "Mief1"; transcript_type "retained_intron"; transcript_name "Mief1-208"; exon_number 1; exon_id "ENSMUSE00001428934.3"; level 2; mgi_id "MGI:2146020"; havana_gene "OTTMUSG00000070167.1"; havana_transcript "OTTMUST00000171242.1";
chr15	HAVANA	transcript	80118326	80122510	0	+	.	gene_id "ENSMUSG00000022412.15"; transcript_id "ENSMUST00000231110.2"; gene_type "protein_coding"; gene_name "Mief1"; transcript_type "retained_intron"; transcript_name "Mief1-208"; level 2; mgi_id "MGI:2146020"; havana_gene "OTTMUSG00000070167.1"; havana_transcript "OTTMUST00000171242.1";
chr15	sragcm37_mid	exon	80118635	80118759	14.3711897306203	+	.	gene_id "ENSMUSG00000022412.15"; transcript_id "ENSMUSG00000022412.15_tx_3"; exon_id "chr15_80118635_80118759_+"; exonnum "2"; txlen "2079";
chr15	HAVANA	exon	80118883	80118922	0	+	.	gene_id "ENSMUSG00000022412.15"; transcript_id "ENSMUST00000229612.2"; gene_type "protein_coding"; gene_name "Mief1"; transcript_type "protein_coding_CDS_not_defined"; transcript_name "Mief1-206"; exon_number 2; exon_id "ENSMUSE00001441054.2"; level 2; mgi_id "MGI:2146020"; tag "alternative_5_UTR"; tag "mRNA_start_NF"; havana_gene "OTTMUSG00000070167.1"; havana_transcript "OTTMUST00000171239.1";
chr15	HAVANA	exon	80118883	80118981	0	+	.	gene_id "ENSMUSG00000022412.15"; transcript_id "ENSMUST00000230654.2"; gene_type "protein_coding"; gene_name "Mief1"; transcript_type "protein_coding_CDS_not_defined"; transcript_name "Mief1-207"; exon_number 2; exon_id "ENSMUSE00001438952.2"; level 2; mgi_id "MGI:2146020"; tag "alternative_5_UTR"; havana_gene "OTTMUSG00000070167.1"; havana_transcript "OTTMUST00000171237.1";
chr15	HAVANA	exon	80118883	80118981	0	+	.	gene_id "ENSMUSG00000022412.15"; transcript_id "ENSMUST00000229138.2"; gene_type "protein_coding"; gene_name "Mief1"; transcript_type "protein_coding"; transcript_name "Mief1-205"; exon_number 2; exon_id "ENSMUSE00001438952.2"; level 2; protein_id "ENSMUSP00000154875.2"; mgi_id "MGI:2146020"; tag "alternative_3_UTR"; tag "basic"; tag "appris_principal_1"; tag "CCDS"; ccdsid "CCDS27661.1"; havana_gene "OTTMUSG00000070167.1"; havana_transcript "OTTMUST00000171238.1";
chr15	HAVANA	UTR	80118883	80118981	0	+	.	gene_id "ENSMUSG00000022412.15"; transcript_id "ENSMUST00000229138.2"; gene_type "protein_coding"; gene_name "Mief1"; transcript_type "protein_coding"; transcript_name "Mief1-205"; exon_number 2; exon_id "ENSMUSE00001438952.2"; level 2; protein_id "ENSMUSP00000154875.2"; mgi_id "MGI:2146020"; tag "alternative_3_UTR"; tag "basic"; tag "appris_principal_1"; tag "CCDS"; ccdsid "CCDS27661.1"; havana_gene "OTTMUSG00000070167.1"; havana_transcript "OTTMUST00000171238.1";
chr15	ENSEMBL_gcm37	exon	80118883	80118981	14.3711897306203	+	.	gene_id "ENSMUSG00000022412.15"; transcript_id "ENSMUSG00000022412.15_tx_3"; exon_id "chr15_80118883_80118981_+"; exonnum "3"; txlen "2079";
chr15	HAVANA	exon	80120006	80120241	0	+	.	gene_id "ENSMUSG00000022412.15"; transcript_id "ENSMUST00000230654.2"; gene_type "protein_coding"; gene_name "Mief1"; transcript_type "protein_coding_CDS_not_defined"; transcript_name "Mief1-207"; exon_number 3; exon_id "ENSMUSE00001440639.2"; level 2; mgi_id "MGI:2146020"; tag "alternative_5_UTR"; havana_gene "OTTMUSG00000070167.1"; havana_transcript "OTTMUST00000171237.1";
chr15	HAVANA	exon	80120006	80120354	0	+	.	gene_id "ENSMUSG00000022412.15"; transcript_id "ENSMUST00000023048.12"; gene_type "protein_coding"; gene_name "Mief1"; transcript_type "protein_coding"; transcript_name "Mief1-201"; exon_number 2; exon_id "ENSMUSE00000425826.2"; level 2; protein_id "ENSMUSP00000023048.5"; transcript_support_level "1"; mgi_id "MGI:2146020"; tag "basic"; tag "Ensembl_canonical"; tag "GENCODE_Primary"; tag "appris_principal_1"; tag "CCDS"; ccdsid "CCDS27661.1"; havana_gene "OTTMUSG00000070167.1"; havana_transcript "OTTMUST00000169838.1";
chr15	HAVANA	UTR	80120006	80120354	0	+	.	gene_id "ENSMUSG00000022412.15"; transcript_id "ENSMUST00000023048.12"; gene_type "protein_coding"; gene_name "Mief1"; transcript_type "protein_coding"; transcript_name "Mief1-201"; exon_number 2; exon_id "ENSMUSE00000425826.2"; level 2; protein_id "ENSMUSP00000023048.5"; transcript_support_level "1"; mgi_id "MGI:2146020"; tag "basic"; tag "Ensembl_canonical"; tag "GENCODE_Primary"; tag "appris_principal_1"; tag "CCDS"; ccdsid "CCDS27661.1"; havana_gene "OTTMUSG00000070167.1"; havana_transcript "OTTMUST00000169838.1";
chr15	HAVANA	exon	80120006	80120354	0	+	.	gene_id "ENSMUSG00000022412.15"; transcript_id "ENSMUST00000229138.2"; gene_type "protein_coding"; gene_name "Mief1"; transcript_type "protein_coding"; transcript_name "Mief1-205"; exon_number 3; exon_id "ENSMUSE00000425826.2"; level 2; protein_id "ENSMUSP00000154875.2"; mgi_id "MGI:2146020"; tag "alternative_3_UTR"; tag "basic"; tag "appris_principal_1"; tag "CCDS"; ccdsid "CCDS27661.1"; havana_gene "OTTMUSG00000070167.1"; havana_transcript "OTTMUST00000171238.1";
chr15	HAVANA	UTR	80120006	80120354	0	+	.	gene_id "ENSMUSG00000022412.15"; transcript_id "ENSMUST00000229138.2"; gene_type "protein_coding"; gene_name "Mief1"; transcript_type "protein_coding"; transcript_name "Mief1-205"; exon_number 3; exon_id "ENSMUSE00000425826.2"; level 2; protein_id "ENSMUSP00000154875.2"; mgi_id "MGI:2146020"; tag "alternative_3_UTR"; tag "basic"; tag "appris_principal_1"; tag "CCDS"; ccdsid "CCDS27661.1"; havana_gene "OTTMUSG00000070167.1"; havana_transcript "OTTMUST00000171238.1";
chr15	HAVANA	exon	80120006	80120354	0	+	.	gene_id "ENSMUSG00000022412.15"; transcript_id "ENSMUST00000228788.3"; gene_type "protein_coding"; gene_name "Mief1"; transcript_type "nonsense_mediated_decay"; transcript_name "Mief1-203"; exon_number 2; exon_id "ENSMUSE00000425826.2"; level 2; protein_id "ENSMUSP00000154748.3"; mgi_id "MGI:2146020"; havana_gene "OTTMUSG00000070167.1"; havana_transcript "OTTMUST00000171240.1";
chr15	HAVANA	UTR	80120006	80120354	0	+	.	gene_id "ENSMUSG00000022412.15"; transcript_id "ENSMUST00000228788.3"; gene_type "protein_coding"; gene_name "Mief1"; transcript_type "nonsense_mediated_decay"; transcript_name "Mief1-203"; exon_number 2; exon_id "ENSMUSE00000425826.2"; level 2; protein_id "ENSMUSP00000154748.3"; mgi_id "MGI:2146020"; havana_gene "OTTMUSG00000070167.1"; havana_transcript "OTTMUST00000171240.1";
chr15	HAVANA	exon	80120006	80120354	0	+	.	gene_id "ENSMUSG00000022412.15"; transcript_id "ENSMUST00000166030.2"; gene_type "protein_coding"; gene_name "Mief1"; transcript_type "protein_coding"; transcript_name "Mief1-202"; exon_number 2; exon_id "ENSMUSE00000425826.2"; level 2; protein_id "ENSMUSP00000129209.2"; transcript_support_level "1"; mgi_id "MGI:2146020"; tag "alternative_5_UTR"; tag "basic"; tag "appris_principal_1"; tag "CCDS"; ccdsid "CCDS27661.1"; havana_gene "OTTMUSG00000070167.1"; havana_transcript "OTTMUST00000171241.1";
chr15	HAVANA	UTR	80120006	80120354	0	+	.	gene_id "ENSMUSG00000022412.15"; transcript_id "ENSMUST00000166030.2"; gene_type "protein_coding"; gene_name "Mief1"; transcript_type "protein_coding"; transcript_name "Mief1-202"; exon_number 2; exon_id "ENSMUSE00000425826.2"; level 2; protein_id "ENSMUSP00000129209.2"; transcript_support_level "1"; mgi_id "MGI:2146020"; tag "alternative_5_UTR"; tag "basic"; tag "appris_principal_1"; tag "CCDS"; ccdsid "CCDS27661.1"; havana_gene "OTTMUSG00000070167.1"; havana_transcript "OTTMUST00000171241.1";
chr15	ENSEMBL_gcm37	exon	80120006	80120354	14.3711897306203	+	.	gene_id "ENSMUSG00000022412.15"; transcript_id "ENSMUSG00000022412.15_tx_3"; exon_id "chr15_80120006_80120354_+"; exonnum "4"; txlen "2079";
chr15	HAVANA	exon	80120006	80122510	0	+	.	gene_id "ENSMUSG00000022412.15"; transcript_id "ENSMUST00000231110.2"; gene_type "protein_coding"; gene_name "Mief1"; transcript_type "retained_intron"; transcript_name "Mief1-208"; exon_number 2; exon_id "ENSMUSE00001440240.2"; level 2; mgi_id "MGI:2146020"; havana_gene "OTTMUSG00000070167.1"; havana_transcript "OTTMUST00000171242.1";
chr15	HAVANA	start_codon	80120036	80120038	0	+	0	gene_id "ENSMUSG00000115798.2"; transcript_id "ENSMUST00000226485.2"; gene_type "protein_coding"; gene_name "Gm55359"; transcript_type "protein_coding"; transcript_name "Gm55359-201"; exon_number 1; exon_id "ENSMUSE00001435146.2"; level 2; protein_id "ENSMUSP00000154304.2"; mgi_id "MGI:6847189"; tag "basic"; tag "Ensembl_canonical"; tag "GENCODE_Primary"; tag "appris_principal_1"; havana_gene "OTTMUSG00000070168.1"; havana_transcript "OTTMUST00000169839.1";
chr15	HAVANA	CDS	80120036	80120245	0	+	0	gene_id "ENSMUSG00000115798.2"; transcript_id "ENSMUST00000226485.2"; gene_type "protein_coding"; gene_name "Gm55359"; transcript_type "protein_coding"; transcript_name "Gm55359-201"; exon_number 1; exon_id "ENSMUSE00001435146.2"; level 2; protein_id "ENSMUSP00000154304.2"; mgi_id "MGI:6847189"; tag "basic"; tag "Ensembl_canonical"; tag "GENCODE_Primary"; tag "appris_principal_1"; havana_gene "OTTMUSG00000070168.1"; havana_transcript "OTTMUST00000169839.1";
chr15	HAVANA	gene	80120036	80120248	0	+	.	gene_id "ENSMUSG00000115798.2"; gene_type "protein_coding"; gene_name "Gm55359"; level 2; mgi_id "MGI:6847189"; havana_gene "OTTMUSG00000070168.1";
chr15	HAVANA	transcript	80120036	80120248	0	+	.	gene_id "ENSMUSG00000115798.2"; transcript_id "ENSMUST00000226485.2"; gene_type "protein_coding"; gene_name "Gm55359"; transcript_type "protein_coding"; transcript_name "Gm55359-201"; level 2; protein_id "ENSMUSP00000154304.2"; mgi_id "MGI:6847189"; tag "basic"; tag "Ensembl_canonical"; tag "GENCODE_Primary"; tag "appris_principal_1"; havana_gene "OTTMUSG00000070168.1"; havana_transcript "OTTMUST00000169839.1";
chr15	HAVANA	exon	80120036	80120248	0	+	.	gene_id "ENSMUSG00000115798.2"; transcript_id "ENSMUST00000226485.2"; gene_type "protein_coding"; gene_name "Gm55359"; transcript_type "protein_coding"; transcript_name "Gm55359-201"; exon_number 1; exon_id "ENSMUSE00001435146.2"; level 2; protein_id "ENSMUSP00000154304.2"; mgi_id "MGI:6847189"; tag "basic"; tag "Ensembl_canonical"; tag "GENCODE_Primary"; tag "appris_principal_1"; havana_gene "OTTMUSG00000070168.1"; havana_transcript "OTTMUST00000169839.1";
chr15	HAVANA	stop_codon	80120246	80120248	0	+	0	gene_id "ENSMUSG00000115798.2"; transcript_id "ENSMUST00000226485.2"; gene_type "protein_coding"; gene_name "Gm55359"; transcript_type "protein_coding"; transcript_name "Gm55359-201"; exon_number 1; exon_id "ENSMUSE00001435146.2"; level 2; protein_id "ENSMUSP00000154304.2"; mgi_id "MGI:6847189"; tag "basic"; tag "Ensembl_canonical"; tag "GENCODE_Primary"; tag "appris_principal_1"; havana_gene "OTTMUSG00000070168.1"; havana_transcript "OTTMUST00000169839.1";
chr15	HAVANA	UTR	80120246	80120248	0	+	.	gene_id "ENSMUSG00000115798.2"; transcript_id "ENSMUST00000226485.2"; gene_type "protein_coding"; gene_name "Gm55359"; transcript_type "protein_coding"; transcript_name "Gm55359-201"; exon_number 1; exon_id "ENSMUSE00001435146.2"; level 2; protein_id "ENSMUSP00000154304.2"; mgi_id "MGI:6847189"; tag "basic"; tag "Ensembl_canonical"; tag "GENCODE_Primary"; tag "appris_principal_1"; havana_gene "OTTMUSG00000070168.1"; havana_transcript "OTTMUST00000169839.1";
chr15	HAVANA	exon	80123611	80123693	0	+	.	gene_id "ENSMUSG00000022412.15"; transcript_id "ENSMUST00000166030.2"; gene_type "protein_coding"; gene_name "Mief1"; transcript_type "protein_coding"; transcript_name "Mief1-202"; exon_number 3; exon_id "ENSMUSE00000904925.2"; level 2; protein_id "ENSMUSP00000129209.2"; transcript_support_level "1"; mgi_id "MGI:2146020"; tag "alternative_5_UTR"; tag "basic"; tag "appris_principal_1"; tag "CCDS"; ccdsid "CCDS27661.1"; havana_gene "OTTMUSG00000070167.1"; havana_transcript "OTTMUST00000171241.1";
chr15	HAVANA	UTR	80123611	80123693	0	+	.	gene_id "ENSMUSG00000022412.15"; transcript_id "ENSMUST00000166030.2"; gene_type "protein_coding"; gene_name "Mief1"; transcript_type "protein_coding"; transcript_name "Mief1-202"; exon_number 3; exon_id "ENSMUSE00000904925.2"; level 2; protein_id "ENSMUSP00000129209.2"; transcript_support_level "1"; mgi_id "MGI:2146020"; tag "alternative_5_UTR"; tag "basic"; tag "appris_principal_1"; tag "CCDS"; ccdsid "CCDS27661.1"; havana_gene "OTTMUSG00000070167.1"; havana_transcript "OTTMUST00000171241.1";
chr15	HAVANA	UTR	80130938	80130944	0	+	.	gene_id "ENSMUSG00000022412.15"; transcript_id "ENSMUST00000023048.12"; gene_type "protein_coding"; gene_name "Mief1"; transcript_type "protein_coding"; transcript_name "Mief1-201"; exon_number 3; exon_id "ENSMUSE00000126301.3"; level 2; protein_id "ENSMUSP00000023048.5"; transcript_support_level "1"; mgi_id "MGI:2146020"; tag "basic"; tag "Ensembl_canonical"; tag "GENCODE_Primary"; tag "appris_principal_1"; tag "CCDS"; ccdsid "CCDS27661.1"; havana_gene "OTTMUSG00000070167.1"; havana_transcript "OTTMUST00000169838.1";
chr15	HAVANA	UTR	80130938	80130944	0	+	.	gene_id "ENSMUSG00000022412.15"; transcript_id "ENSMUST00000229138.2"; gene_type "protein_coding"; gene_name "Mief1"; transcript_type "protein_coding"; transcript_name "Mief1-205"; exon_number 4; exon_id "ENSMUSE00000126301.3"; level 2; protein_id "ENSMUSP00000154875.2"; mgi_id "MGI:2146020"; tag "alternative_3_UTR"; tag "basic"; tag "appris_principal_1"; tag "CCDS"; ccdsid "CCDS27661.1"; havana_gene "OTTMUSG00000070167.1"; havana_transcript "OTTMUST00000171238.1";
chr15	HAVANA	UTR	80130938	80130944	0	+	.	gene_id "ENSMUSG00000022412.15"; transcript_id "ENSMUST00000228788.3"; gene_type "protein_coding"; gene_name "Mief1"; transcript_type "nonsense_mediated_decay"; transcript_name "Mief1-203"; exon_number 3; exon_id "ENSMUSE00000126301.3"; level 2; protein_id "ENSMUSP00000154748.3"; mgi_id "MGI:2146020"; havana_gene "OTTMUSG00000070167.1"; havana_transcript "OTTMUST00000171240.1";
chr15	HAVANA	UTR	80130938	80130944	0	+	.	gene_id "ENSMUSG00000022412.15"; transcript_id "ENSMUST00000166030.2"; gene_type "protein_coding"; gene_name "Mief1"; transcript_type "protein_coding"; transcript_name "Mief1-202"; exon_number 4; exon_id "ENSMUSE00000126301.3"; level 2; protein_id "ENSMUSP00000129209.2"; transcript_support_level "1"; mgi_id "MGI:2146020"; tag "alternative_5_UTR"; tag "basic"; tag "appris_principal_1"; tag "CCDS"; ccdsid "CCDS27661.1"; havana_gene "OTTMUSG00000070167.1"; havana_transcript "OTTMUST00000171241.1";
chr15	HAVANA	exon	80130938	80131088	0	+	.	gene_id "ENSMUSG00000022412.15"; transcript_id "ENSMUST00000023048.12"; gene_type "protein_coding"; gene_name "Mief1"; transcript_type "protein_coding"; transcript_name "Mief1-201"; exon_number 3; exon_id "ENSMUSE00000126301.3"; level 2; protein_id "ENSMUSP00000023048.5"; transcript_support_level "1"; mgi_id "MGI:2146020"; tag "basic"; tag "Ensembl_canonical"; tag "GENCODE_Primary"; tag "appris_principal_1"; tag "CCDS"; ccdsid "CCDS27661.1"; havana_gene "OTTMUSG00000070167.1"; havana_transcript "OTTMUST00000169838.1";
chr15	HAVANA	exon	80130938	80131088	0	+	.	gene_id "ENSMUSG00000022412.15"; transcript_id "ENSMUST00000229138.2"; gene_type "protein_coding"; gene_name "Mief1"; transcript_type "protein_coding"; transcript_name "Mief1-205"; exon_number 4; exon_id "ENSMUSE00000126301.3"; level 2; protein_id "ENSMUSP00000154875.2"; mgi_id "MGI:2146020"; tag "alternative_3_UTR"; tag "basic"; tag "appris_principal_1"; tag "CCDS"; ccdsid "CCDS27661.1"; havana_gene "OTTMUSG00000070167.1"; havana_transcript "OTTMUST00000171238.1";
chr15	HAVANA	exon	80130938	80131088	0	+	.	gene_id "ENSMUSG00000022412.15"; transcript_id "ENSMUST00000228788.3"; gene_type "protein_coding"; gene_name "Mief1"; transcript_type "nonsense_mediated_decay"; transcript_name "Mief1-203"; exon_number 3; exon_id "ENSMUSE00000126301.3"; level 2; protein_id "ENSMUSP00000154748.3"; mgi_id "MGI:2146020"; havana_gene "OTTMUSG00000070167.1"; havana_transcript "OTTMUST00000171240.1";
chr15	HAVANA	exon	80130938	80131088	0	+	.	gene_id "ENSMUSG00000022412.15"; transcript_id "ENSMUST00000166030.2"; gene_type "protein_coding"; gene_name "Mief1"; transcript_type "protein_coding"; transcript_name "Mief1-202"; exon_number 4; exon_id "ENSMUSE00000126301.3"; level 2; protein_id "ENSMUSP00000129209.2"; transcript_support_level "1"; mgi_id "MGI:2146020"; tag "alternative_5_UTR"; tag "basic"; tag "appris_principal_1"; tag "CCDS"; ccdsid "CCDS27661.1"; havana_gene "OTTMUSG00000070167.1"; havana_transcript "OTTMUST00000171241.1";
chr15	ENSEMBL_gcm37	exon	80130938	80131088	14.3711897306203	+	.	gene_id "ENSMUSG00000022412.15"; transcript_id "ENSMUSG00000022412.15_tx_3"; exon_id "chr15_80130938_80131088_+"; exonnum "5"; txlen "2079";
chr15	HAVANA	start_codon	80130945	80130947	0	+	0	gene_id "ENSMUSG00000022412.15"; transcript_id "ENSMUST00000023048.12"; gene_type "protein_coding"; gene_name "Mief1"; transcript_type "protein_coding"; transcript_name "Mief1-201"; exon_number 3; exon_id "ENSMUSE00000126301.3"; level 2; protein_id "ENSMUSP00000023048.5"; transcript_support_level "1"; mgi_id "MGI:2146020"; tag "basic"; tag "Ensembl_canonical"; tag "GENCODE_Primary"; tag "appris_principal_1"; tag "CCDS"; ccdsid "CCDS27661.1"; havana_gene "OTTMUSG00000070167.1"; havana_transcript "OTTMUST00000169838.1";
chr15	HAVANA	start_codon	80130945	80130947	0	+	0	gene_id "ENSMUSG00000022412.15"; transcript_id "ENSMUST00000229138.2"; gene_type "protein_coding"; gene_name "Mief1"; transcript_type "protein_coding"; transcript_name "Mief1-205"; exon_number 4; exon_id "ENSMUSE00000126301.3"; level 2; protein_id "ENSMUSP00000154875.2"; mgi_id "MGI:2146020"; tag "alternative_3_UTR"; tag "basic"; tag "appris_principal_1"; tag "CCDS"; ccdsid "CCDS27661.1"; havana_gene "OTTMUSG00000070167.1"; havana_transcript "OTTMUST00000171238.1";
chr15	HAVANA	start_codon	80130945	80130947	0	+	0	gene_id "ENSMUSG00000022412.15"; transcript_id "ENSMUST00000228788.3"; gene_type "protein_coding"; gene_name "Mief1"; transcript_type "nonsense_mediated_decay"; transcript_name "Mief1-203"; exon_number 3; exon_id "ENSMUSE00000126301.3"; level 2; protein_id "ENSMUSP00000154748.3"; mgi_id "MGI:2146020"; havana_gene "OTTMUSG00000070167.1"; havana_transcript "OTTMUST00000171240.1";
chr15	HAVANA	start_codon	80130945	80130947	0	+	0	gene_id "ENSMUSG00000022412.15"; transcript_id "ENSMUST00000166030.2"; gene_type "protein_coding"; gene_name "Mief1"; transcript_type "protein_coding"; transcript_name "Mief1-202"; exon_number 4; exon_id "ENSMUSE00000126301.3"; level 2; protein_id "ENSMUSP00000129209.2"; transcript_support_level "1"; mgi_id "MGI:2146020"; tag "alternative_5_UTR"; tag "basic"; tag "appris_principal_1"; tag "CCDS"; ccdsid "CCDS27661.1"; havana_gene "OTTMUSG00000070167.1"; havana_transcript "OTTMUST00000171241.1";
chr15	HAVANA	CDS	80130945	80131088	0	+	0	gene_id "ENSMUSG00000022412.15"; transcript_id "ENSMUST00000023048.12"; gene_type "protein_coding"; gene_name "Mief1"; transcript_type "protein_coding"; transcript_name "Mief1-201"; exon_number 3; exon_id "ENSMUSE00000126301.3"; level 2; protein_id "ENSMUSP00000023048.5"; transcript_support_level "1"; mgi_id "MGI:2146020"; tag "basic"; tag "Ensembl_canonical"; tag "GENCODE_Primary"; tag "appris_principal_1"; tag "CCDS"; ccdsid "CCDS27661.1"; havana_gene "OTTMUSG00000070167.1"; havana_transcript "OTTMUST00000169838.1";
chr15	HAVANA	CDS	80130945	80131088	0	+	0	gene_id "ENSMUSG00000022412.15"; transcript_id "ENSMUST00000229138.2"; gene_type "protein_coding"; gene_name "Mief1"; transcript_type "protein_coding"; transcript_name "Mief1-205"; exon_number 4; exon_id "ENSMUSE00000126301.3"; level 2; protein_id "ENSMUSP00000154875.2"; mgi_id "MGI:2146020"; tag "alternative_3_UTR"; tag "basic"; tag "appris_principal_1"; tag "CCDS"; ccdsid "CCDS27661.1"; havana_gene "OTTMUSG00000070167.1"; havana_transcript "OTTMUST00000171238.1";
chr15	HAVANA	CDS	80130945	80131088	0	+	0	gene_id "ENSMUSG00000022412.15"; transcript_id "ENSMUST00000228788.3"; gene_type "protein_coding"; gene_name "Mief1"; transcript_type "nonsense_mediated_decay"; transcript_name "Mief1-203"; exon_number 3; exon_id "ENSMUSE00000126301.3"; level 2; protein_id "ENSMUSP00000154748.3"; mgi_id "MGI:2146020"; havana_gene "OTTMUSG00000070167.1"; havana_transcript "OTTMUST00000171240.1";
chr15	HAVANA	CDS	80130945	80131088	0	+	0	gene_id "ENSMUSG00000022412.15"; transcript_id "ENSMUST00000166030.2"; gene_type "protein_coding"; gene_name "Mief1"; transcript_type "protein_coding"; transcript_name "Mief1-202"; exon_number 4; exon_id "ENSMUSE00000126301.3"; level 2; protein_id "ENSMUSP00000129209.2"; transcript_support_level "1"; mgi_id "MGI:2146020"; tag "alternative_5_UTR"; tag "basic"; tag "appris_principal_1"; tag "CCDS"; ccdsid "CCDS27661.1"; havana_gene "OTTMUSG00000070167.1"; havana_transcript "OTTMUST00000171241.1";
chr15	HAVANA	exon	80131832	80132252	0	+	.	gene_id "ENSMUSG00000022412.15"; transcript_id "ENSMUST00000228965.2"; gene_type "protein_coding"; gene_name "Mief1"; transcript_type "retained_intron"; transcript_name "Mief1-204"; exon_number 1; exon_id "ENSMUSE00001436707.2"; level 2; mgi_id "MGI:2146020"; havana_gene "OTTMUSG00000070167.1"; havana_transcript "OTTMUST00000171243.1";
chr15	HAVANA	transcript	80131832	80132505	0	+	.	gene_id "ENSMUSG00000022412.15"; transcript_id "ENSMUST00000228965.2"; gene_type "protein_coding"; gene_name "Mief1"; transcript_type "retained_intron"; transcript_name "Mief1-204"; level 2; mgi_id "MGI:2146020"; havana_gene "OTTMUSG00000070167.1"; havana_transcript "OTTMUST00000171243.1";
chr15	HAVANA	exon	80132075	80132252	0	+	.	gene_id "ENSMUSG00000022412.15"; transcript_id "ENSMUST00000023048.12"; gene_type "protein_coding"; gene_name "Mief1"; transcript_type "protein_coding"; transcript_name "Mief1-201"; exon_number 4; exon_id "ENSMUSE00000126304.2"; level 2; protein_id "ENSMUSP00000023048.5"; transcript_support_level "1"; mgi_id "MGI:2146020"; tag "basic"; tag "Ensembl_canonical"; tag "GENCODE_Primary"; tag "appris_principal_1"; tag "CCDS"; ccdsid "CCDS27661.1"; havana_gene "OTTMUSG00000070167.1"; havana_transcript "OTTMUST00000169838.1";
chr15	HAVANA	CDS	80132075	80132252	0	+	0	gene_id "ENSMUSG00000022412.15"; transcript_id "ENSMUST00000023048.12"; gene_type "protein_coding"; gene_name "Mief1"; transcript_type "protein_coding"; transcript_name "Mief1-201"; exon_number 4; exon_id "ENSMUSE00000126304.2"; level 2; protein_id "ENSMUSP00000023048.5"; transcript_support_level "1"; mgi_id "MGI:2146020"; tag "basic"; tag "Ensembl_canonical"; tag "GENCODE_Primary"; tag "appris_principal_1"; tag "CCDS"; ccdsid "CCDS27661.1"; havana_gene "OTTMUSG00000070167.1"; havana_transcript "OTTMUST00000169838.1";
chr15	HAVANA	exon	80132075	80132252	0	+	.	gene_id "ENSMUSG00000022412.15"; transcript_id "ENSMUST00000229138.2"; gene_type "protein_coding"; gene_name "Mief1"; transcript_type "protein_coding"; transcript_name "Mief1-205"; exon_number 5; exon_id "ENSMUSE00000126304.2"; level 2; protein_id "ENSMUSP00000154875.2"; mgi_id "MGI:2146020"; tag "alternative_3_UTR"; tag "basic"; tag "appris_principal_1"; tag "CCDS"; ccdsid "CCDS27661.1"; havana_gene "OTTMUSG00000070167.1"; havana_transcript "OTTMUST00000171238.1";
chr15	HAVANA	CDS	80132075	80132252	0	+	0	gene_id "ENSMUSG00000022412.15"; transcript_id "ENSMUST00000229138.2"; gene_type "protein_coding"; gene_name "Mief1"; transcript_type "protein_coding"; transcript_name "Mief1-205"; exon_number 5; exon_id "ENSMUSE00000126304.2"; level 2; protein_id "ENSMUSP00000154875.2"; mgi_id "MGI:2146020"; tag "alternative_3_UTR"; tag "basic"; tag "appris_principal_1"; tag "CCDS"; ccdsid "CCDS27661.1"; havana_gene "OTTMUSG00000070167.1"; havana_transcript "OTTMUST00000171238.1";
chr15	HAVANA	exon	80132075	80132252	0	+	.	gene_id "ENSMUSG00000022412.15"; transcript_id "ENSMUST00000228788.3"; gene_type "protein_coding"; gene_name "Mief1"; transcript_type "nonsense_mediated_decay"; transcript_name "Mief1-203"; exon_number 4; exon_id "ENSMUSE00000126304.2"; level 2; protein_id "ENSMUSP00000154748.3"; mgi_id "MGI:2146020"; havana_gene "OTTMUSG00000070167.1"; havana_transcript "OTTMUST00000171240.1";
chr15	HAVANA	CDS	80132075	80132252	0	+	0	gene_id "ENSMUSG00000022412.15"; transcript_id "ENSMUST00000228788.3"; gene_type "protein_coding"; gene_name "Mief1"; transcript_type "nonsense_mediated_decay"; transcript_name "Mief1-203"; exon_number 4; exon_id "ENSMUSE00000126304.2"; level 2; protein_id "ENSMUSP00000154748.3"; mgi_id "MGI:2146020"; havana_gene "OTTMUSG00000070167.1"; havana_transcript "OTTMUST00000171240.1";
chr15	HAVANA	exon	80132075	80132252	0	+	.	gene_id "ENSMUSG00000022412.15"; transcript_id "ENSMUST00000166030.2"; gene_type "protein_coding"; gene_name "Mief1"; transcript_type "protein_coding"; transcript_name "Mief1-202"; exon_number 5; exon_id "ENSMUSE00000126304.2"; level 2; protein_id "ENSMUSP00000129209.2"; transcript_support_level "1"; mgi_id "MGI:2146020"; tag "alternative_5_UTR"; tag "basic"; tag "appris_principal_1"; tag "CCDS"; ccdsid "CCDS27661.1"; havana_gene "OTTMUSG00000070167.1"; havana_transcript "OTTMUST00000171241.1";
chr15	HAVANA	CDS	80132075	80132252	0	+	0	gene_id "ENSMUSG00000022412.15"; transcript_id "ENSMUST00000166030.2"; gene_type "protein_coding"; gene_name "Mief1"; transcript_type "protein_coding"; transcript_name "Mief1-202"; exon_number 5; exon_id "ENSMUSE00000126304.2"; level 2; protein_id "ENSMUSP00000129209.2"; transcript_support_level "1"; mgi_id "MGI:2146020"; tag "alternative_5_UTR"; tag "basic"; tag "appris_principal_1"; tag "CCDS"; ccdsid "CCDS27661.1"; havana_gene "OTTMUSG00000070167.1"; havana_transcript "OTTMUST00000171241.1";
chr15	ENSEMBL_gcm37	exon	80132075	80132252	14.3711897306203	+	.	gene_id "ENSMUSG00000022412.15"; transcript_id "ENSMUSG00000022412.15_tx_3"; exon_id "chr15_80132075_80132252_+"; exonnum "6"; txlen "2079";
chr15	HAVANA	exon	80132442	80132505	0	+	.	gene_id "ENSMUSG00000022412.15"; transcript_id "ENSMUST00000228965.2"; gene_type "protein_coding"; gene_name "Mief1"; transcript_type "retained_intron"; transcript_name "Mief1-204"; exon_number 2; exon_id "ENSMUSE00001440869.2"; level 2; mgi_id "MGI:2146020"; havana_gene "OTTMUSG00000070167.1"; havana_transcript "OTTMUST00000171243.1";
chr15	HAVANA	exon	80132442	80132704	0	+	.	gene_id "ENSMUSG00000022412.15"; transcript_id "ENSMUST00000023048.12"; gene_type "protein_coding"; gene_name "Mief1"; transcript_type "protein_coding"; transcript_name "Mief1-201"; exon_number 5; exon_id "ENSMUSE00000126302.2"; level 2; protein_id "ENSMUSP00000023048.5"; transcript_support_level "1"; mgi_id "MGI:2146020"; tag "basic"; tag "Ensembl_canonical"; tag "GENCODE_Primary"; tag "appris_principal_1"; tag "CCDS"; ccdsid "CCDS27661.1"; havana_gene "OTTMUSG00000070167.1"; havana_transcript "OTTMUST00000169838.1";
chr15	HAVANA	CDS	80132442	80132704	0	+	2	gene_id "ENSMUSG00000022412.15"; transcript_id "ENSMUST00000023048.12"; gene_type "protein_coding"; gene_name "Mief1"; transcript_type "protein_coding"; transcript_name "Mief1-201"; exon_number 5; exon_id "ENSMUSE00000126302.2"; level 2; protein_id "ENSMUSP00000023048.5"; transcript_support_level "1"; mgi_id "MGI:2146020"; tag "basic"; tag "Ensembl_canonical"; tag "GENCODE_Primary"; tag "appris_principal_1"; tag "CCDS"; ccdsid "CCDS27661.1"; havana_gene "OTTMUSG00000070167.1"; havana_transcript "OTTMUST00000169838.1";
chr15	HAVANA	exon	80132442	80132704	0	+	.	gene_id "ENSMUSG00000022412.15"; transcript_id "ENSMUST00000229138.2"; gene_type "protein_coding"; gene_name "Mief1"; transcript_type "protein_coding"; transcript_name "Mief1-205"; exon_number 6; exon_id "ENSMUSE00000126302.2"; level 2; protein_id "ENSMUSP00000154875.2"; mgi_id "MGI:2146020"; tag "alternative_3_UTR"; tag "basic"; tag "appris_principal_1"; tag "CCDS"; ccdsid "CCDS27661.1"; havana_gene "OTTMUSG00000070167.1"; havana_transcript "OTTMUST00000171238.1";
chr15	HAVANA	CDS	80132442	80132704	0	+	2	gene_id "ENSMUSG00000022412.15"; transcript_id "ENSMUST00000229138.2"; gene_type "protein_coding"; gene_name "Mief1"; transcript_type "protein_coding"; transcript_name "Mief1-205"; exon_number 6; exon_id "ENSMUSE00000126302.2"; level 2; protein_id "ENSMUSP00000154875.2"; mgi_id "MGI:2146020"; tag "alternative_3_UTR"; tag "basic"; tag "appris_principal_1"; tag "CCDS"; ccdsid "CCDS27661.1"; havana_gene "OTTMUSG00000070167.1"; havana_transcript "OTTMUST00000171238.1";
chr15	HAVANA	exon	80132442	80132704	0	+	.	gene_id "ENSMUSG00000022412.15"; transcript_id "ENSMUST00000166030.2"; gene_type "protein_coding"; gene_name "Mief1"; transcript_type "protein_coding"; transcript_name "Mief1-202"; exon_number 6; exon_id "ENSMUSE00000126302.2"; level 2; protein_id "ENSMUSP00000129209.2"; transcript_support_level "1"; mgi_id "MGI:2146020"; tag "alternative_5_UTR"; tag "basic"; tag "appris_principal_1"; tag "CCDS"; ccdsid "CCDS27661.1"; havana_gene "OTTMUSG00000070167.1"; havana_transcript "OTTMUST00000171241.1";
chr15	HAVANA	CDS	80132442	80132704	0	+	2	gene_id "ENSMUSG00000022412.15"; transcript_id "ENSMUST00000166030.2"; gene_type "protein_coding"; gene_name "Mief1"; transcript_type "protein_coding"; transcript_name "Mief1-202"; exon_number 6; exon_id "ENSMUSE00000126302.2"; level 2; protein_id "ENSMUSP00000129209.2"; transcript_support_level "1"; mgi_id "MGI:2146020"; tag "alternative_5_UTR"; tag "basic"; tag "appris_principal_1"; tag "CCDS"; ccdsid "CCDS27661.1"; havana_gene "OTTMUSG00000070167.1"; havana_transcript "OTTMUST00000171241.1";
chr15	ENSEMBL_gcm37	exon	80132442	80132704	14.3711897306203	+	.	gene_id "ENSMUSG00000022412.15"; transcript_id "ENSMUSG00000022412.15_tx_3"; exon_id "chr15_80132442_80132704_+"; exonnum "7"; txlen "2079";
chr15	HAVANA	CDS	80132528	80132616	0	+	2	gene_id "ENSMUSG00000022412.15"; transcript_id "ENSMUST00000228788.3"; gene_type "protein_coding"; gene_name "Mief1"; transcript_type "nonsense_mediated_decay"; transcript_name "Mief1-203"; exon_number 5; exon_id "ENSMUSE00001439560.2"; level 2; protein_id "ENSMUSP00000154748.3"; mgi_id "MGI:2146020"; havana_gene "OTTMUSG00000070167.1"; havana_transcript "OTTMUST00000171240.1";
chr15	HAVANA	exon	80132528	80132704	0	+	.	gene_id "ENSMUSG00000022412.15"; transcript_id "ENSMUST00000228788.3"; gene_type "protein_coding"; gene_name "Mief1"; transcript_type "nonsense_mediated_decay"; transcript_name "Mief1-203"; exon_number 5; exon_id "ENSMUSE00001439560.2"; level 2; protein_id "ENSMUSP00000154748.3"; mgi_id "MGI:2146020"; havana_gene "OTTMUSG00000070167.1"; havana_transcript "OTTMUST00000171240.1";
chr15	HAVANA	stop_codon	80132617	80132619	0	+	0	gene_id "ENSMUSG00000022412.15"; transcript_id "ENSMUST00000228788.3"; gene_type "protein_coding"; gene_name "Mief1"; transcript_type "nonsense_mediated_decay"; transcript_name "Mief1-203"; exon_number 5; exon_id "ENSMUSE00001439560.2"; level 2; protein_id "ENSMUSP00000154748.3"; mgi_id "MGI:2146020"; havana_gene "OTTMUSG00000070167.1"; havana_transcript "OTTMUST00000171240.1";
chr15	HAVANA	UTR	80132617	80132704	0	+	.	gene_id "ENSMUSG00000022412.15"; transcript_id "ENSMUST00000228788.3"; gene_type "protein_coding"; gene_name "Mief1"; transcript_type "nonsense_mediated_decay"; transcript_name "Mief1-203"; exon_number 5; exon_id "ENSMUSE00001439560.2"; level 2; protein_id "ENSMUSP00000154748.3"; mgi_id "MGI:2146020"; havana_gene "OTTMUSG00000070167.1"; havana_transcript "OTTMUST00000171240.1";
chr15	HAVANA	CDS	80133530	80134333	0	+	0	gene_id "ENSMUSG00000022412.15"; transcript_id "ENSMUST00000023048.12"; gene_type "protein_coding"; gene_name "Mief1"; transcript_type "protein_coding"; transcript_name "Mief1-201"; exon_number 6; exon_id "ENSMUSE00000391931.7"; level 2; protein_id "ENSMUSP00000023048.5"; transcript_support_level "1"; mgi_id "MGI:2146020"; tag "basic"; tag "Ensembl_canonical"; tag "GENCODE_Primary"; tag "appris_principal_1"; tag "CCDS"; ccdsid "CCDS27661.1"; havana_gene "OTTMUSG00000070167.1"; havana_transcript "OTTMUST00000169838.1";
chr15	HAVANA	CDS	80133530	80134333	0	+	0	gene_id "ENSMUSG00000022412.15"; transcript_id "ENSMUST00000229138.2"; gene_type "protein_coding"; gene_name "Mief1"; transcript_type "protein_coding"; transcript_name "Mief1-205"; exon_number 7; exon_id "ENSMUSE00001443011.2"; level 2; protein_id "ENSMUSP00000154875.2"; mgi_id "MGI:2146020"; tag "alternative_3_UTR"; tag "basic"; tag "appris_principal_1"; tag "CCDS"; ccdsid "CCDS27661.1"; havana_gene "OTTMUSG00000070167.1"; havana_transcript "OTTMUST00000171238.1";
chr15	HAVANA	CDS	80133530	80134333	0	+	0	gene_id "ENSMUSG00000022412.15"; transcript_id "ENSMUST00000166030.2"; gene_type "protein_coding"; gene_name "Mief1"; transcript_type "protein_coding"; transcript_name "Mief1-202"; exon_number 7; exon_id "ENSMUSE00000884132.2"; level 2; protein_id "ENSMUSP00000129209.2"; transcript_support_level "1"; mgi_id "MGI:2146020"; tag "alternative_5_UTR"; tag "basic"; tag "appris_principal_1"; tag "CCDS"; ccdsid "CCDS27661.1"; havana_gene "OTTMUSG00000070167.1"; havana_transcript "OTTMUST00000171241.1";
chr15	HAVANA	exon	80133530	80134341	0	+	.	gene_id "ENSMUSG00000022412.15"; transcript_id "ENSMUST00000229138.2"; gene_type "protein_coding"; gene_name "Mief1"; transcript_type "protein_coding"; transcript_name "Mief1-205"; exon_number 7; exon_id "ENSMUSE00001443011.2"; level 2; protein_id "ENSMUSP00000154875.2"; mgi_id "MGI:2146020"; tag "alternative_3_UTR"; tag "basic"; tag "appris_principal_1"; tag "CCDS"; ccdsid "CCDS27661.1"; havana_gene "OTTMUSG00000070167.1"; havana_transcript "OTTMUST00000171238.1";
chr15	ENSEMBL_gcm37	exon	80133530	80134341	14.3711897306203	+	.	gene_id "ENSMUSG00000022412.15"; transcript_id "ENSMUSG00000022412.15_tx_3"; exon_id "chr15_80133530_80134341_+"; exonnum "8"; txlen "2079";
chr15	HAVANA	exon	80133530	80134766	0	+	.	gene_id "ENSMUSG00000022412.15"; transcript_id "ENSMUST00000166030.2"; gene_type "protein_coding"; gene_name "Mief1"; transcript_type "protein_coding"; transcript_name "Mief1-202"; exon_number 7; exon_id "ENSMUSE00000884132.2"; level 2; protein_id "ENSMUSP00000129209.2"; transcript_support_level "1"; mgi_id "MGI:2146020"; tag "alternative_5_UTR"; tag "basic"; tag "appris_principal_1"; tag "CCDS"; ccdsid "CCDS27661.1"; havana_gene "OTTMUSG00000070167.1"; havana_transcript "OTTMUST00000171241.1";
chr15	HAVANA	exon	80133530	80136987	0	+	.	gene_id "ENSMUSG00000022412.15"; transcript_id "ENSMUST00000228788.3"; gene_type "protein_coding"; gene_name "Mief1"; transcript_type "nonsense_mediated_decay"; transcript_name "Mief1-203"; exon_number 6; exon_id "ENSMUSE00001433095.3"; level 2; protein_id "ENSMUSP00000154748.3"; mgi_id "MGI:2146020"; havana_gene "OTTMUSG00000070167.1"; havana_transcript "OTTMUST00000171240.1";
chr15	HAVANA	UTR	80133530	80136987	0	+	.	gene_id "ENSMUSG00000022412.15"; transcript_id "ENSMUST00000228788.3"; gene_type "protein_coding"; gene_name "Mief1"; transcript_type "nonsense_mediated_decay"; transcript_name "Mief1-203"; exon_number 6; exon_id "ENSMUSE00001433095.3"; level 2; protein_id "ENSMUSP00000154748.3"; mgi_id "MGI:2146020"; havana_gene "OTTMUSG00000070167.1"; havana_transcript "OTTMUST00000171240.1";
chr15	HAVANA	exon	80133530	80137572	0	+	.	gene_id "ENSMUSG00000022412.15"; transcript_id "ENSMUST00000023048.12"; gene_type "protein_coding"; gene_name "Mief1"; transcript_type "protein_coding"; transcript_name "Mief1-201"; exon_number 6; exon_id "ENSMUSE00000391931.7"; level 2; protein_id "ENSMUSP00000023048.5"; transcript_support_level "1"; mgi_id "MGI:2146020"; tag "basic"; tag "Ensembl_canonical"; tag "GENCODE_Primary"; tag "appris_principal_1"; tag "CCDS"; ccdsid "CCDS27661.1"; havana_gene "OTTMUSG00000070167.1"; havana_transcript "OTTMUST00000169838.1";
chr15	HAVANA	stop_codon	80134334	80134336	0	+	0	gene_id "ENSMUSG00000022412.15"; transcript_id "ENSMUST00000023048.12"; gene_type "protein_coding"; gene_name "Mief1"; transcript_type "protein_coding"; transcript_name "Mief1-201"; exon_number 6; exon_id "ENSMUSE00000391931.7"; level 2; protein_id "ENSMUSP00000023048.5"; transcript_support_level "1"; mgi_id "MGI:2146020"; tag "basic"; tag "Ensembl_canonical"; tag "GENCODE_Primary"; tag "appris_principal_1"; tag "CCDS"; ccdsid "CCDS27661.1"; havana_gene "OTTMUSG00000070167.1"; havana_transcript "OTTMUST00000169838.1";
chr15	HAVANA	stop_codon	80134334	80134336	0	+	0	gene_id "ENSMUSG00000022412.15"; transcript_id "ENSMUST00000229138.2"; gene_type "protein_coding"; gene_name "Mief1"; transcript_type "protein_coding"; transcript_name "Mief1-205"; exon_number 7; exon_id "ENSMUSE00001443011.2"; level 2; protein_id "ENSMUSP00000154875.2"; mgi_id "MGI:2146020"; tag "alternative_3_UTR"; tag "basic"; tag "appris_principal_1"; tag "CCDS"; ccdsid "CCDS27661.1"; havana_gene "OTTMUSG00000070167.1"; havana_transcript "OTTMUST00000171238.1";
chr15	HAVANA	stop_codon	80134334	80134336	0	+	0	gene_id "ENSMUSG00000022412.15"; transcript_id "ENSMUST00000166030.2"; gene_type "protein_coding"; gene_name "Mief1"; transcript_type "protein_coding"; transcript_name "Mief1-202"; exon_number 7; exon_id "ENSMUSE00000884132.2"; level 2; protein_id "ENSMUSP00000129209.2"; transcript_support_level "1"; mgi_id "MGI:2146020"; tag "alternative_5_UTR"; tag "basic"; tag "appris_principal_1"; tag "CCDS"; ccdsid "CCDS27661.1"; havana_gene "OTTMUSG00000070167.1"; havana_transcript "OTTMUST00000171241.1";
chr15	HAVANA	UTR	80134334	80134341	0	+	.	gene_id "ENSMUSG00000022412.15"; transcript_id "ENSMUST00000229138.2"; gene_type "protein_coding"; gene_name "Mief1"; transcript_type "protein_coding"; transcript_name "Mief1-205"; exon_number 7; exon_id "ENSMUSE00001443011.2"; level 2; protein_id "ENSMUSP00000154875.2"; mgi_id "MGI:2146020"; tag "alternative_3_UTR"; tag "basic"; tag "appris_principal_1"; tag "CCDS"; ccdsid "CCDS27661.1"; havana_gene "OTTMUSG00000070167.1"; havana_transcript "OTTMUST00000171238.1";
chr15	HAVANA	UTR	80134334	80134766	0	+	.	gene_id "ENSMUSG00000022412.15"; transcript_id "ENSMUST00000166030.2"; gene_type "protein_coding"; gene_name "Mief1"; transcript_type "protein_coding"; transcript_name "Mief1-202"; exon_number 7; exon_id "ENSMUSE00000884132.2"; level 2; protein_id "ENSMUSP00000129209.2"; transcript_support_level "1"; mgi_id "MGI:2146020"; tag "alternative_5_UTR"; tag "basic"; tag "appris_principal_1"; tag "CCDS"; ccdsid "CCDS27661.1"; havana_gene "OTTMUSG00000070167.1"; havana_transcript "OTTMUST00000171241.1";
chr15	HAVANA	UTR	80134334	80137572	0	+	.	gene_id "ENSMUSG00000022412.15"; transcript_id "ENSMUST00000023048.12"; gene_type "protein_coding"; gene_name "Mief1"; transcript_type "protein_coding"; transcript_name "Mief1-201"; exon_number 6; exon_id "ENSMUSE00000391931.7"; level 2; protein_id "ENSMUSP00000023048.5"; transcript_support_level "1"; mgi_id "MGI:2146020"; tag "basic"; tag "Ensembl_canonical"; tag "GENCODE_Primary"; tag "appris_principal_1"; tag "CCDS"; ccdsid "CCDS27661.1"; havana_gene "OTTMUSG00000070167.1"; havana_transcript "OTTMUST00000169838.1";
chr15	HAVANA	exon	80135408	80137550	0	+	.	gene_id "ENSMUSG00000022412.15"; transcript_id "ENSMUST00000229138.2"; gene_type "protein_coding"; gene_name "Mief1"; transcript_type "protein_coding"; transcript_name "Mief1-205"; exon_number 8; exon_id "ENSMUSE00001437739.2"; level 2; protein_id "ENSMUSP00000154875.2"; mgi_id "MGI:2146020"; tag "alternative_3_UTR"; tag "basic"; tag "appris_principal_1"; tag "CCDS"; ccdsid "CCDS27661.1"; havana_gene "OTTMUSG00000070167.1"; havana_transcript "OTTMUST00000171238.1";
chr15	HAVANA	UTR	80135408	80137550	0	+	.	gene_id "ENSMUSG00000022412.15"; transcript_id "ENSMUST00000229138.2"; gene_type "protein_coding"; gene_name "Mief1"; transcript_type "protein_coding"; transcript_name "Mief1-205"; exon_number 8; exon_id "ENSMUSE00001437739.2"; level 2; protein_id "ENSMUSP00000154875.2"; mgi_id "MGI:2146020"; tag "alternative_3_UTR"; tag "basic"; tag "appris_principal_1"; tag "CCDS"; ccdsid "CCDS27661.1"; havana_gene "OTTMUSG00000070167.1"; havana_transcript "OTTMUST00000171238.1";
chr15	HAVANA	exon	80139385	80139886	0	+	.	gene_id "ENSMUSG00000042406.9"; transcript_id "ENSMUST00000109605.5"; gene_type "protein_coding"; gene_name "Atf4"; transcript_type "protein_coding"; transcript_name "Atf4-201"; exon_number 1; exon_id "ENSMUSE00000879979.2"; level 2; protein_id "ENSMUSP00000105234.4"; transcript_support_level "1"; mgi_id "MGI:88096"; tag "basic"; tag "Ensembl_canonical"; tag "GENCODE_Primary"; tag "appris_principal_1"; tag "CCDS"; ccdsid "CCDS37145.1"; havana_gene "OTTMUSG00000070848.1"; havana_transcript "OTTMUST00000171244.1";
chr15	HAVANA	UTR	80139385	80139886	0	+	.	gene_id "ENSMUSG00000042406.9"; transcript_id "ENSMUST00000109605.5"; gene_type "protein_coding"; gene_name "Atf4"; transcript_type "protein_coding"; transcript_name "Atf4-201"; exon_number 1; exon_id "ENSMUSE00000879979.2"; level 2; protein_id "ENSMUSP00000105234.4"; transcript_support_level "1"; mgi_id "MGI:88096"; tag "basic"; tag "Ensembl_canonical"; tag "GENCODE_Primary"; tag "appris_principal_1"; tag "CCDS"; ccdsid "CCDS37145.1"; havana_gene "OTTMUSG00000070848.1"; havana_transcript "OTTMUST00000171244.1";
chr15	HAVANA	gene	80139385	80141742	0	+	.	gene_id "ENSMUSG00000042406.9"; gene_type "protein_coding"; gene_name "Atf4"; level 2; mgi_id "MGI:88096"; havana_gene "OTTMUSG00000070848.1";
chr15	HAVANA	transcript	80139385	80141742	0	+	.	gene_id "ENSMUSG00000042406.9"; transcript_id "ENSMUST00000109605.5"; gene_type "protein_coding"; gene_name "Atf4"; transcript_type "protein_coding"; transcript_name "Atf4-201"; level 2; protein_id "ENSMUSP00000105234.4"; transcript_support_level "1"; mgi_id "MGI:88096"; tag "basic"; tag "Ensembl_canonical"; tag "GENCODE_Primary"; tag "appris_principal_1"; tag "CCDS"; ccdsid "CCDS37145.1"; havana_gene "OTTMUSG00000070848.1"; havana_transcript "OTTMUST00000171244.1";
chr15	HAVANA	exon	80139386	80139485	0	+	.	gene_id "ENSMUSG00000042406.9"; transcript_id "ENSMUST00000229828.2"; gene_type "protein_coding"; gene_name "Atf4"; transcript_type "protein_coding"; transcript_name "Atf4-202"; exon_number 1; exon_id "ENSMUSE00001438410.2"; level 2; protein_id "ENSMUSP00000155806.2"; mgi_id "MGI:88096"; tag "mRNA_end_NF"; tag "cds_end_NF"; tag "alternative_5_UTR"; havana_gene "OTTMUSG00000070848.1"; havana_transcript "OTTMUST00000171245.1";
chr15	HAVANA	UTR	80139386	80139485	0	+	.	gene_id "ENSMUSG00000042406.9"; transcript_id "ENSMUST00000229828.2"; gene_type "protein_coding"; gene_name "Atf4"; transcript_type "protein_coding"; transcript_name "Atf4-202"; exon_number 1; exon_id "ENSMUSE00001438410.2"; level 2; protein_id "ENSMUSP00000155806.2"; mgi_id "MGI:88096"; tag "mRNA_end_NF"; tag "cds_end_NF"; tag "alternative_5_UTR"; havana_gene "OTTMUSG00000070848.1"; havana_transcript "OTTMUST00000171245.1";
chr15	HAVANA	transcript	80139386	80140960	0	+	.	gene_id "ENSMUSG00000042406.9"; transcript_id "ENSMUST00000229828.2"; gene_type "protein_coding"; gene_name "Atf4"; transcript_type "protein_coding"; transcript_name "Atf4-202"; level 2; protein_id "ENSMUSP00000155806.2"; mgi_id "MGI:88096"; tag "mRNA_end_NF"; tag "cds_end_NF"; tag "alternative_5_UTR"; havana_gene "OTTMUSG00000070848.1"; havana_transcript "OTTMUST00000171245.1";
chr15	HAVANA	transcript	80139724	80141742	0	+	.	gene_id "ENSMUSG00000042406.9"; transcript_id "ENSMUST00000230434.2"; gene_type "protein_coding"; gene_name "Atf4"; transcript_type "retained_intron"; transcript_name "Atf4-203"; level 2; mgi_id "MGI:88096"; havana_gene "OTTMUSG00000070848.1"; havana_transcript "OTTMUST00000171246.1";
chr15	HAVANA	exon	80139724	80141742	0	+	.	gene_id "ENSMUSG00000042406.9"; transcript_id "ENSMUST00000230434.2"; gene_type "protein_coding"; gene_name "Atf4"; transcript_type "retained_intron"; transcript_name "Atf4-203"; exon_number 1; exon_id "ENSMUSE00001438585.2"; level 2; mgi_id "MGI:88096"; havana_gene "OTTMUSG00000070848.1"; havana_transcript "OTTMUST00000171246.1";
chr15	HAVANA	exon	80139769	80139886	0	+	.	gene_id "ENSMUSG00000042406.9"; transcript_id "ENSMUST00000229828.2"; gene_type "protein_coding"; gene_name "Atf4"; transcript_type "protein_coding"; transcript_name "Atf4-202"; exon_number 2; exon_id "ENSMUSE00001441557.2"; level 2; protein_id "ENSMUSP00000155806.2"; mgi_id "MGI:88096"; tag "mRNA_end_NF"; tag "cds_end_NF"; tag "alternative_5_UTR"; havana_gene "OTTMUSG00000070848.1"; havana_transcript "OTTMUST00000171245.1";
chr15	HAVANA	UTR	80139769	80139886	0	+	.	gene_id "ENSMUSG00000042406.9"; transcript_id "ENSMUST00000229828.2"; gene_type "protein_coding"; gene_name "Atf4"; transcript_type "protein_coding"; transcript_name "Atf4-202"; exon_number 2; exon_id "ENSMUSE00001441557.2"; level 2; protein_id "ENSMUSP00000155806.2"; mgi_id "MGI:88096"; tag "mRNA_end_NF"; tag "cds_end_NF"; tag "alternative_5_UTR"; havana_gene "OTTMUSG00000070848.1"; havana_transcript "OTTMUST00000171245.1";
chr15	HAVANA	UTR	80140408	80140499	0	+	.	gene_id "ENSMUSG00000042406.9"; transcript_id "ENSMUST00000109605.5"; gene_type "protein_coding"; gene_name "Atf4"; transcript_type "protein_coding"; transcript_name "Atf4-201"; exon_number 2; exon_id "ENSMUSE00000680908.2"; level 2; protein_id "ENSMUSP00000105234.4"; transcript_support_level "1"; mgi_id "MGI:88096"; tag "basic"; tag "Ensembl_canonical"; tag "GENCODE_Primary"; tag "appris_principal_1"; tag "CCDS"; ccdsid "CCDS37145.1"; havana_gene "OTTMUSG00000070848.1"; havana_transcript "OTTMUST00000171244.1";
chr15	HAVANA	UTR	80140408	80140499	0	+	.	gene_id "ENSMUSG00000042406.9"; transcript_id "ENSMUST00000229828.2"; gene_type "protein_coding"; gene_name "Atf4"; transcript_type "protein_coding"; transcript_name "Atf4-202"; exon_number 3; exon_id "ENSMUSE00000680908.2"; level 2; protein_id "ENSMUSP00000155806.2"; mgi_id "MGI:88096"; tag "mRNA_end_NF"; tag "cds_end_NF"; tag "alternative_5_UTR"; havana_gene "OTTMUSG00000070848.1"; havana_transcript "OTTMUST00000171245.1";
chr15	HAVANA	exon	80140408	80140722	0	+	.	gene_id "ENSMUSG00000042406.9"; transcript_id "ENSMUST00000109605.5"; gene_type "protein_coding"; gene_name "Atf4"; transcript_type "protein_coding"; transcript_name "Atf4-201"; exon_number 2; exon_id "ENSMUSE00000680908.2"; level 2; protein_id "ENSMUSP00000105234.4"; transcript_support_level "1"; mgi_id "MGI:88096"; tag "basic"; tag "Ensembl_canonical"; tag "GENCODE_Primary"; tag "appris_principal_1"; tag "CCDS"; ccdsid "CCDS37145.1"; havana_gene "OTTMUSG00000070848.1"; havana_transcript "OTTMUST00000171244.1";
chr15	HAVANA	exon	80140408	80140722	0	+	.	gene_id "ENSMUSG00000042406.9"; transcript_id "ENSMUST00000229828.2"; gene_type "protein_coding"; gene_name "Atf4"; transcript_type "protein_coding"; transcript_name "Atf4-202"; exon_number 3; exon_id "ENSMUSE00000680908.2"; level 2; protein_id "ENSMUSP00000155806.2"; mgi_id "MGI:88096"; tag "mRNA_end_NF"; tag "cds_end_NF"; tag "alternative_5_UTR"; havana_gene "OTTMUSG00000070848.1"; havana_transcript "OTTMUST00000171245.1";
chr15	HAVANA	start_codon	80140500	80140502	0	+	0	gene_id "ENSMUSG00000042406.9"; transcript_id "ENSMUST00000109605.5"; gene_type "protein_coding"; gene_name "Atf4"; transcript_type "protein_coding"; transcript_name "Atf4-201"; exon_number 2; exon_id "ENSMUSE00000680908.2"; level 2; protein_id "ENSMUSP00000105234.4"; transcript_support_level "1"; mgi_id "MGI:88096"; tag "basic"; tag "Ensembl_canonical"; tag "GENCODE_Primary"; tag "appris_principal_1"; tag "CCDS"; ccdsid "CCDS37145.1"; havana_gene "OTTMUSG00000070848.1"; havana_transcript "OTTMUST00000171244.1";
chr15	HAVANA	start_codon	80140500	80140502	0	+	0	gene_id "ENSMUSG00000042406.9"; transcript_id "ENSMUST00000229828.2"; gene_type "protein_coding"; gene_name "Atf4"; transcript_type "protein_coding"; transcript_name "Atf4-202"; exon_number 3; exon_id "ENSMUSE00000680908.2"; level 2; protein_id "ENSMUSP00000155806.2"; mgi_id "MGI:88096"; tag "mRNA_end_NF"; tag "cds_end_NF"; tag "alternative_5_UTR"; havana_gene "OTTMUSG00000070848.1"; havana_transcript "OTTMUST00000171245.1";
chr15	HAVANA	CDS	80140500	80140722	0	+	0	gene_id "ENSMUSG00000042406.9"; transcript_id "ENSMUST00000109605.5"; gene_type "protein_coding"; gene_name "Atf4"; transcript_type "protein_coding"; transcript_name "Atf4-201"; exon_number 2; exon_id "ENSMUSE00000680908.2"; level 2; protein_id "ENSMUSP00000105234.4"; transcript_support_level "1"; mgi_id "MGI:88096"; tag "basic"; tag "Ensembl_canonical"; tag "GENCODE_Primary"; tag "appris_principal_1"; tag "CCDS"; ccdsid "CCDS37145.1"; havana_gene "OTTMUSG00000070848.1"; havana_transcript "OTTMUST00000171244.1";
chr15	HAVANA	CDS	80140500	80140722	0	+	0	gene_id "ENSMUSG00000042406.9"; transcript_id "ENSMUST00000229828.2"; gene_type "protein_coding"; gene_name "Atf4"; transcript_type "protein_coding"; transcript_name "Atf4-202"; exon_number 3; exon_id "ENSMUSE00000680908.2"; level 2; protein_id "ENSMUSP00000155806.2"; mgi_id "MGI:88096"; tag "mRNA_end_NF"; tag "cds_end_NF"; tag "alternative_5_UTR"; havana_gene "OTTMUSG00000070848.1"; havana_transcript "OTTMUST00000171245.1";
chr15	HAVANA	exon	80140835	80140960	0	+	.	gene_id "ENSMUSG00000042406.9"; transcript_id "ENSMUST00000229828.2"; gene_type "protein_coding"; gene_name "Atf4"; transcript_type "protein_coding"; transcript_name "Atf4-202"; exon_number 4; exon_id "ENSMUSE00001436786.2"; level 2; protein_id "ENSMUSP00000155806.2"; mgi_id "MGI:88096"; tag "mRNA_end_NF"; tag "cds_end_NF"; tag "alternative_5_UTR"; havana_gene "OTTMUSG00000070848.1"; havana_transcript "OTTMUST00000171245.1";
chr15	HAVANA	CDS	80140835	80140960	0	+	2	gene_id "ENSMUSG00000042406.9"; transcript_id "ENSMUST00000229828.2"; gene_type "protein_coding"; gene_name "Atf4"; transcript_type "protein_coding"; transcript_name "Atf4-202"; exon_number 4; exon_id "ENSMUSE00001436786.2"; level 2; protein_id "ENSMUSP00000155806.2"; mgi_id "MGI:88096"; tag "mRNA_end_NF"; tag "cds_end_NF"; tag "alternative_5_UTR"; havana_gene "OTTMUSG00000070848.1"; havana_transcript "OTTMUST00000171245.1";
chr15	HAVANA	CDS	80140835	80141658	0	+	2	gene_id "ENSMUSG00000042406.9"; transcript_id "ENSMUST00000109605.5"; gene_type "protein_coding"; gene_name "Atf4"; transcript_type "protein_coding"; transcript_name "Atf4-201"; exon_number 3; exon_id "ENSMUSE00000411715.6"; level 2; protein_id "ENSMUSP00000105234.4"; transcript_support_level "1"; mgi_id "MGI:88096"; tag "basic"; tag "Ensembl_canonical"; tag "GENCODE_Primary"; tag "appris_principal_1"; tag "CCDS"; ccdsid "CCDS37145.1"; havana_gene "OTTMUSG00000070848.1"; havana_transcript "OTTMUST00000171244.1";
chr15	HAVANA	exon	80140835	80141742	0	+	.	gene_id "ENSMUSG00000042406.9"; transcript_id "ENSMUST00000109605.5"; gene_type "protein_coding"; gene_name "Atf4"; transcript_type "protein_coding"; transcript_name "Atf4-201"; exon_number 3; exon_id "ENSMUSE00000411715.6"; level 2; protein_id "ENSMUSP00000105234.4"; transcript_support_level "1"; mgi_id "MGI:88096"; tag "basic"; tag "Ensembl_canonical"; tag "GENCODE_Primary"; tag "appris_principal_1"; tag "CCDS"; ccdsid "CCDS37145.1"; havana_gene "OTTMUSG00000070848.1"; havana_transcript "OTTMUST00000171244.1";
chr15	HAVANA	stop_codon	80141659	80141661	0	+	0	gene_id "ENSMUSG00000042406.9"; transcript_id "ENSMUST00000109605.5"; gene_type "protein_coding"; gene_name "Atf4"; transcript_type "protein_coding"; transcript_name "Atf4-201"; exon_number 3; exon_id "ENSMUSE00000411715.6"; level 2; protein_id "ENSMUSP00000105234.4"; transcript_support_level "1"; mgi_id "MGI:88096"; tag "basic"; tag "Ensembl_canonical"; tag "GENCODE_Primary"; tag "appris_principal_1"; tag "CCDS"; ccdsid "CCDS37145.1"; havana_gene "OTTMUSG00000070848.1"; havana_transcript "OTTMUST00000171244.1";
chr15	HAVANA	UTR	80141659	80141742	0	+	.	gene_id "ENSMUSG00000042406.9"; transcript_id "ENSMUST00000109605.5"; gene_type "protein_coding"; gene_name "Atf4"; transcript_type "protein_coding"; transcript_name "Atf4-201"; exon_number 3; exon_id "ENSMUSE00000411715.6"; level 2; protein_id "ENSMUSP00000105234.4"; transcript_support_level "1"; mgi_id "MGI:88096"; tag "basic"; tag "Ensembl_canonical"; tag "GENCODE_Primary"; tag "appris_principal_1"; tag "CCDS"; ccdsid "CCDS37145.1"; havana_gene "OTTMUSG00000070848.1"; havana_transcript "OTTMUST00000171244.1";
chr15	HAVANA	exon	80171439	80171978	0	+	.	gene_id "ENSMUSG00000022416.16"; transcript_id "ENSMUST00000160424.8"; gene_type "protein_coding"; gene_name "Cacna1i"; transcript_type "protein_coding"; transcript_name "Cacna1i-202"; exon_number 1; exon_id "ENSMUSE00000865236.2"; level 2; protein_id "ENSMUSP00000125063.2"; transcript_support_level "1"; mgi_id "MGI:2178051"; tag "non_canonical_U12"; tag "basic"; tag "Ensembl_canonical"; tag "GENCODE_Primary"; tag "appris_principal_1"; tag "CCDS"; ccdsid "CCDS49670.1"; havana_gene "OTTMUSG00000034511.1"; havana_transcript "OTTMUST00000087565.1";
chr15	HAVANA	UTR	80171439	80171978	0	+	.	gene_id "ENSMUSG00000022416.16"; transcript_id "ENSMUST00000160424.8"; gene_type "protein_coding"; gene_name "Cacna1i"; transcript_type "protein_coding"; transcript_name "Cacna1i-202"; exon_number 1; exon_id "ENSMUSE00000865236.2"; level 2; protein_id "ENSMUSP00000125063.2"; transcript_support_level "1"; mgi_id "MGI:2178051"; tag "non_canonical_U12"; tag "basic"; tag "Ensembl_canonical"; tag "GENCODE_Primary"; tag "appris_principal_1"; tag "CCDS"; ccdsid "CCDS49670.1"; havana_gene "OTTMUSG00000034511.1"; havana_transcript "OTTMUST00000087565.1";
chr15	HAVANA	gene	80171439	80282480	0	+	.	gene_id "ENSMUSG00000022416.16"; gene_type "protein_coding"; gene_name "Cacna1i"; level 2; mgi_id "MGI:2178051"; havana_gene "OTTMUSG00000034511.1";
chr15	HAVANA	transcript	80171439	80282480	0	+	.	gene_id "ENSMUSG00000022416.16"; transcript_id "ENSMUST00000160424.8"; gene_type "protein_coding"; gene_name "Cacna1i"; transcript_type "protein_coding"; transcript_name "Cacna1i-202"; level 2; protein_id "ENSMUSP00000125063.2"; transcript_support_level "1"; mgi_id "MGI:2178051"; tag "non_canonical_U12"; tag "basic"; tag "Ensembl_canonical"; tag "GENCODE_Primary"; tag "appris_principal_1"; tag "CCDS"; ccdsid "CCDS49670.1"; havana_gene "OTTMUSG00000034511.1"; havana_transcript "OTTMUST00000087565.1";
chr15	HAVANA	exon	80171735	80171978	0	+	.	gene_id "ENSMUSG00000022416.16"; transcript_id "ENSMUST00000162155.8"; gene_type "protein_coding"; gene_name "Cacna1i"; transcript_type "nonsense_mediated_decay"; transcript_name "Cacna1i-205"; exon_number 1; exon_id "ENSMUSE00000867709.2"; level 2; protein_id "ENSMUSP00000125229.2"; transcript_support_level "5"; mgi_id "MGI:2178051"; tag "non_canonical_U12"; tag "not_organism_supported"; havana_gene "OTTMUSG00000034511.1"; havana_transcript "OTTMUST00000087566.1";
chr15	HAVANA	UTR	80171735	80171978	0	+	.	gene_id "ENSMUSG00000022416.16"; transcript_id "ENSMUST00000162155.8"; gene_type "protein_coding"; gene_name "Cacna1i"; transcript_type "nonsense_mediated_decay"; transcript_name "Cacna1i-205"; exon_number 1; exon_id "ENSMUSE00000867709.2"; level 2; protein_id "ENSMUSP00000125229.2"; transcript_support_level "5"; mgi_id "MGI:2178051"; tag "non_canonical_U12"; tag "not_organism_supported"; havana_gene "OTTMUSG00000034511.1"; havana_transcript "OTTMUST00000087566.1";
chr15	ENSEMBL_gcm37	exon	80171735	80171978	0.089140202775958	+	.	gene_id "ENSMUSG00000022416.16"; transcript_id "ENSMUSG00000022416.16_tx_3"; exon_id "chr15_80171735_80171978_+"; exonnum "1"; txlen "7109";
chr15	ENSEMBL_gcm37	exon	80171735	80171978	0.089140202775958	+	.	gene_id "ENSMUSG00000022416.16"; transcript_id "ENSMUSG00000022416.16_tx_4"; exon_id "chr15_80171735_80171978_+"; exonnum "1"; txlen "7190";
chr15	HAVANA	transcript	80171735	80279948	0	+	.	gene_id "ENSMUSG00000022416.16"; transcript_id "ENSMUST00000162155.8"; gene_type "protein_coding"; gene_name "Cacna1i"; transcript_type "nonsense_mediated_decay"; transcript_name "Cacna1i-205"; level 2; protein_id "ENSMUSP00000125229.2"; transcript_support_level "5"; mgi_id "MGI:2178051"; tag "non_canonical_U12"; tag "not_organism_supported"; havana_gene "OTTMUSG00000034511.1"; havana_transcript "OTTMUST00000087566.1";
chr15	HAVANA	UTR	80182595	80182615	0	+	.	gene_id "ENSMUSG00000022416.16"; transcript_id "ENSMUST00000160424.8"; gene_type "protein_coding"; gene_name "Cacna1i"; transcript_type "protein_coding"; transcript_name "Cacna1i-202"; exon_number 2; exon_id "ENSMUSE00000863049.2"; level 2; protein_id "ENSMUSP00000125063.2"; transcript_support_level "1"; mgi_id "MGI:2178051"; tag "non_canonical_U12"; tag "basic"; tag "Ensembl_canonical"; tag "GENCODE_Primary"; tag "appris_principal_1"; tag "CCDS"; ccdsid "CCDS49670.1"; havana_gene "OTTMUSG00000034511.1"; havana_transcript "OTTMUST00000087565.1";
chr15	HAVANA	UTR	80182595	80182615	0	+	.	gene_id "ENSMUSG00000022416.16"; transcript_id "ENSMUST00000162155.8"; gene_type "protein_coding"; gene_name "Cacna1i"; transcript_type "nonsense_mediated_decay"; transcript_name "Cacna1i-205"; exon_number 2; exon_id "ENSMUSE00000863049.2"; level 2; protein_id "ENSMUSP00000125229.2"; transcript_support_level "5"; mgi_id "MGI:2178051"; tag "non_canonical_U12"; tag "not_organism_supported"; havana_gene "OTTMUSG00000034511.1"; havana_transcript "OTTMUST00000087566.1";
chr15	HAVANA	exon	80182595	80182845	0	+	.	gene_id "ENSMUSG00000022416.16"; transcript_id "ENSMUST00000160424.8"; gene_type "protein_coding"; gene_name "Cacna1i"; transcript_type "protein_coding"; transcript_name "Cacna1i-202"; exon_number 2; exon_id "ENSMUSE00000863049.2"; level 2; protein_id "ENSMUSP00000125063.2"; transcript_support_level "1"; mgi_id "MGI:2178051"; tag "non_canonical_U12"; tag "basic"; tag "Ensembl_canonical"; tag "GENCODE_Primary"; tag "appris_principal_1"; tag "CCDS"; ccdsid "CCDS49670.1"; havana_gene "OTTMUSG00000034511.1"; havana_transcript "OTTMUST00000087565.1";
chr15	HAVANA	exon	80182595	80182845	0	+	.	gene_id "ENSMUSG00000022416.16"; transcript_id "ENSMUST00000162155.8"; gene_type "protein_coding"; gene_name "Cacna1i"; transcript_type "nonsense_mediated_decay"; transcript_name "Cacna1i-205"; exon_number 2; exon_id "ENSMUSE00000863049.2"; level 2; protein_id "ENSMUSP00000125229.2"; transcript_support_level "5"; mgi_id "MGI:2178051"; tag "non_canonical_U12"; tag "not_organism_supported"; havana_gene "OTTMUSG00000034511.1"; havana_transcript "OTTMUST00000087566.1";
chr15	ENSEMBL_gcm37	exon	80182595	80182845	0.089140202775958	+	.	gene_id "ENSMUSG00000022416.16"; transcript_id "ENSMUSG00000022416.16_tx_3"; exon_id "chr15_80182595_80182845_+"; exonnum "2"; txlen "7109";
chr15	ENSEMBL_gcm37	exon	80182595	80182845	0.089140202775958	+	.	gene_id "ENSMUSG00000022416.16"; transcript_id "ENSMUSG00000022416.16_tx_4"; exon_id "chr15_80182595_80182845_+"; exonnum "2"; txlen "7190";
chr15	HAVANA	start_codon	80182616	80182618	0	+	0	gene_id "ENSMUSG00000022416.16"; transcript_id "ENSMUST00000160424.8"; gene_type "protein_coding"; gene_name "Cacna1i"; transcript_type "protein_coding"; transcript_name "Cacna1i-202"; exon_number 2; exon_id "ENSMUSE00000863049.2"; level 2; protein_id "ENSMUSP00000125063.2"; transcript_support_level "1"; mgi_id "MGI:2178051"; tag "non_canonical_U12"; tag "basic"; tag "Ensembl_canonical"; tag "GENCODE_Primary"; tag "appris_principal_1"; tag "CCDS"; ccdsid "CCDS49670.1"; havana_gene "OTTMUSG00000034511.1"; havana_transcript "OTTMUST00000087565.1";
chr15	HAVANA	start_codon	80182616	80182618	0	+	0	gene_id "ENSMUSG00000022416.16"; transcript_id "ENSMUST00000162155.8"; gene_type "protein_coding"; gene_name "Cacna1i"; transcript_type "nonsense_mediated_decay"; transcript_name "Cacna1i-205"; exon_number 2; exon_id "ENSMUSE00000863049.2"; level 2; protein_id "ENSMUSP00000125229.2"; transcript_support_level "5"; mgi_id "MGI:2178051"; tag "non_canonical_U12"; tag "not_organism_supported"; havana_gene "OTTMUSG00000034511.1"; havana_transcript "OTTMUST00000087566.1";
chr15	HAVANA	CDS	80182616	80182845	0	+	0	gene_id "ENSMUSG00000022416.16"; transcript_id "ENSMUST00000160424.8"; gene_type "protein_coding"; gene_name "Cacna1i"; transcript_type "protein_coding"; transcript_name "Cacna1i-202"; exon_number 2; exon_id "ENSMUSE00000863049.2"; level 2; protein_id "ENSMUSP00000125063.2"; transcript_support_level "1"; mgi_id "MGI:2178051"; tag "non_canonical_U12"; tag "basic"; tag "Ensembl_canonical"; tag "GENCODE_Primary"; tag "appris_principal_1"; tag "CCDS"; ccdsid "CCDS49670.1"; havana_gene "OTTMUSG00000034511.1"; havana_transcript "OTTMUST00000087565.1";
chr15	HAVANA	CDS	80182616	80182845	0	+	0	gene_id "ENSMUSG00000022416.16"; transcript_id "ENSMUST00000162155.8"; gene_type "protein_coding"; gene_name "Cacna1i"; transcript_type "nonsense_mediated_decay"; transcript_name "Cacna1i-205"; exon_number 2; exon_id "ENSMUSE00000863049.2"; level 2; protein_id "ENSMUSP00000125229.2"; transcript_support_level "5"; mgi_id "MGI:2178051"; tag "non_canonical_U12"; tag "not_organism_supported"; havana_gene "OTTMUSG00000034511.1"; havana_transcript "OTTMUST00000087566.1";
chr15	HAVANA	exon	80204560	80204671	0	+	.	gene_id "ENSMUSG00000022416.16"; transcript_id "ENSMUST00000160424.8"; gene_type "protein_coding"; gene_name "Cacna1i"; transcript_type "protein_coding"; transcript_name "Cacna1i-202"; exon_number 3; exon_id "ENSMUSE00000852042.2"; level 2; protein_id "ENSMUSP00000125063.2"; transcript_support_level "1"; mgi_id "MGI:2178051"; tag "non_canonical_U12"; tag "basic"; tag "Ensembl_canonical"; tag "GENCODE_Primary"; tag "appris_principal_1"; tag "CCDS"; ccdsid "CCDS49670.1"; havana_gene "OTTMUSG00000034511.1"; havana_transcript "OTTMUST00000087565.1";
chr15	HAVANA	CDS	80204560	80204671	0	+	1	gene_id "ENSMUSG00000022416.16"; transcript_id "ENSMUST00000160424.8"; gene_type "protein_coding"; gene_name "Cacna1i"; transcript_type "protein_coding"; transcript_name "Cacna1i-202"; exon_number 3; exon_id "ENSMUSE00000852042.2"; level 2; protein_id "ENSMUSP00000125063.2"; transcript_support_level "1"; mgi_id "MGI:2178051"; tag "non_canonical_U12"; tag "basic"; tag "Ensembl_canonical"; tag "GENCODE_Primary"; tag "appris_principal_1"; tag "CCDS"; ccdsid "CCDS49670.1"; havana_gene "OTTMUSG00000034511.1"; havana_transcript "OTTMUST00000087565.1";
chr15	HAVANA	exon	80204560	80204671	0	+	.	gene_id "ENSMUSG00000022416.16"; transcript_id "ENSMUST00000162155.8"; gene_type "protein_coding"; gene_name "Cacna1i"; transcript_type "nonsense_mediated_decay"; transcript_name "Cacna1i-205"; exon_number 3; exon_id "ENSMUSE00000852042.2"; level 2; protein_id "ENSMUSP00000125229.2"; transcript_support_level "5"; mgi_id "MGI:2178051"; tag "non_canonical_U12"; tag "not_organism_supported"; havana_gene "OTTMUSG00000034511.1"; havana_transcript "OTTMUST00000087566.1";
chr15	HAVANA	CDS	80204560	80204671	0	+	1	gene_id "ENSMUSG00000022416.16"; transcript_id "ENSMUST00000162155.8"; gene_type "protein_coding"; gene_name "Cacna1i"; transcript_type "nonsense_mediated_decay"; transcript_name "Cacna1i-205"; exon_number 3; exon_id "ENSMUSE00000852042.2"; level 2; protein_id "ENSMUSP00000125229.2"; transcript_support_level "5"; mgi_id "MGI:2178051"; tag "non_canonical_U12"; tag "not_organism_supported"; havana_gene "OTTMUSG00000034511.1"; havana_transcript "OTTMUST00000087566.1";
chr15	ENSEMBL_gcm37	exon	80204560	80204671	0.089140202775958	+	.	gene_id "ENSMUSG00000022416.16"; transcript_id "ENSMUSG00000022416.16_tx_3"; exon_id "chr15_80204560_80204671_+"; exonnum "3"; txlen "7109";
chr15	ENSEMBL_gcm37	exon	80204560	80204671	0.089140202775958	+	.	gene_id "ENSMUSG00000022416.16"; transcript_id "ENSMUSG00000022416.16_tx_4"; exon_id "chr15_80204560_80204671_+"; exonnum "3"; txlen "7190";
chr15	HAVANA	exon	80205388	80205521	0	+	.	gene_id "ENSMUSG00000022416.16"; transcript_id "ENSMUST00000160424.8"; gene_type "protein_coding"; gene_name "Cacna1i"; transcript_type "protein_coding"; transcript_name "Cacna1i-202"; exon_number 4; exon_id "ENSMUSE00000557348.2"; level 2; protein_id "ENSMUSP00000125063.2"; transcript_support_level "1"; mgi_id "MGI:2178051"; tag "non_canonical_U12"; tag "basic"; tag "Ensembl_canonical"; tag "GENCODE_Primary"; tag "appris_principal_1"; tag "CCDS"; ccdsid "CCDS49670.1"; havana_gene "OTTMUSG00000034511.1"; havana_transcript "OTTMUST00000087565.1";
chr15	HAVANA	CDS	80205388	80205521	0	+	0	gene_id "ENSMUSG00000022416.16"; transcript_id "ENSMUST00000160424.8"; gene_type "protein_coding"; gene_name "Cacna1i"; transcript_type "protein_coding"; transcript_name "Cacna1i-202"; exon_number 4; exon_id "ENSMUSE00000557348.2"; level 2; protein_id "ENSMUSP00000125063.2"; transcript_support_level "1"; mgi_id "MGI:2178051"; tag "non_canonical_U12"; tag "basic"; tag "Ensembl_canonical"; tag "GENCODE_Primary"; tag "appris_principal_1"; tag "CCDS"; ccdsid "CCDS49670.1"; havana_gene "OTTMUSG00000034511.1"; havana_transcript "OTTMUST00000087565.1";
chr15	HAVANA	exon	80205388	80205521	0	+	.	gene_id "ENSMUSG00000022416.16"; transcript_id "ENSMUST00000162155.8"; gene_type "protein_coding"; gene_name "Cacna1i"; transcript_type "nonsense_mediated_decay"; transcript_name "Cacna1i-205"; exon_number 4; exon_id "ENSMUSE00000557348.2"; level 2; protein_id "ENSMUSP00000125229.2"; transcript_support_level "5"; mgi_id "MGI:2178051"; tag "non_canonical_U12"; tag "not_organism_supported"; havana_gene "OTTMUSG00000034511.1"; havana_transcript "OTTMUST00000087566.1";
chr15	HAVANA	CDS	80205388	80205521	0	+	0	gene_id "ENSMUSG00000022416.16"; transcript_id "ENSMUST00000162155.8"; gene_type "protein_coding"; gene_name "Cacna1i"; transcript_type "nonsense_mediated_decay"; transcript_name "Cacna1i-205"; exon_number 4; exon_id "ENSMUSE00000557348.2"; level 2; protein_id "ENSMUSP00000125229.2"; transcript_support_level "5"; mgi_id "MGI:2178051"; tag "non_canonical_U12"; tag "not_organism_supported"; havana_gene "OTTMUSG00000034511.1"; havana_transcript "OTTMUST00000087566.1";
chr15	ENSEMBL_gcm37	exon	80205388	80205521	0.089140202775958	+	.	gene_id "ENSMUSG00000022416.16"; transcript_id "ENSMUSG00000022416.16_tx_3"; exon_id "chr15_80205388_80205521_+"; exonnum "4"; txlen "7109";
chr15	ENSEMBL_gcm37	exon	80205388	80205521	0.089140202775958	+	.	gene_id "ENSMUSG00000022416.16"; transcript_id "ENSMUSG00000022416.16_tx_4"; exon_id "chr15_80205388_80205521_+"; exonnum "4"; txlen "7190";
chr15	HAVANA	exon	80220836	80220933	0	+	.	gene_id "ENSMUSG00000022416.16"; transcript_id "ENSMUST00000160424.8"; gene_type "protein_coding"; gene_name "Cacna1i"; transcript_type "protein_coding"; transcript_name "Cacna1i-202"; exon_number 5; exon_id "ENSMUSE00000507185.3"; level 2; protein_id "ENSMUSP00000125063.2"; transcript_support_level "1"; mgi_id "MGI:2178051"; tag "non_canonical_U12"; tag "basic"; tag "Ensembl_canonical"; tag "GENCODE_Primary"; tag "appris_principal_1"; tag "CCDS"; ccdsid "CCDS49670.1"; havana_gene "OTTMUSG00000034511.1"; havana_transcript "OTTMUST00000087565.1";
chr15	HAVANA	CDS	80220836	80220933	0	+	1	gene_id "ENSMUSG00000022416.16"; transcript_id "ENSMUST00000160424.8"; gene_type "protein_coding"; gene_name "Cacna1i"; transcript_type "protein_coding"; transcript_name "Cacna1i-202"; exon_number 5; exon_id "ENSMUSE00000507185.3"; level 2; protein_id "ENSMUSP00000125063.2"; transcript_support_level "1"; mgi_id "MGI:2178051"; tag "non_canonical_U12"; tag "basic"; tag "Ensembl_canonical"; tag "GENCODE_Primary"; tag "appris_principal_1"; tag "CCDS"; ccdsid "CCDS49670.1"; havana_gene "OTTMUSG00000034511.1"; havana_transcript "OTTMUST00000087565.1";
chr15	HAVANA	exon	80220836	80220933	0	+	.	gene_id "ENSMUSG00000022416.16"; transcript_id "ENSMUST00000162155.8"; gene_type "protein_coding"; gene_name "Cacna1i"; transcript_type "nonsense_mediated_decay"; transcript_name "Cacna1i-205"; exon_number 5; exon_id "ENSMUSE00000507185.3"; level 2; protein_id "ENSMUSP00000125229.2"; transcript_support_level "5"; mgi_id "MGI:2178051"; tag "non_canonical_U12"; tag "not_organism_supported"; havana_gene "OTTMUSG00000034511.1"; havana_transcript "OTTMUST00000087566.1";
chr15	HAVANA	CDS	80220836	80220933	0	+	1	gene_id "ENSMUSG00000022416.16"; transcript_id "ENSMUST00000162155.8"; gene_type "protein_coding"; gene_name "Cacna1i"; transcript_type "nonsense_mediated_decay"; transcript_name "Cacna1i-205"; exon_number 5; exon_id "ENSMUSE00000507185.3"; level 2; protein_id "ENSMUSP00000125229.2"; transcript_support_level "5"; mgi_id "MGI:2178051"; tag "non_canonical_U12"; tag "not_organism_supported"; havana_gene "OTTMUSG00000034511.1"; havana_transcript "OTTMUST00000087566.1";
chr15	ENSEMBL_gcm37	exon	80220836	80220933	0.089140202775958	+	.	gene_id "ENSMUSG00000022416.16"; transcript_id "ENSMUSG00000022416.16_tx_3"; exon_id "chr15_80220836_80220933_+"; exonnum "5"; txlen "7109";
chr15	ENSEMBL_gcm37	exon	80220836	80220933	0.089140202775958	+	.	gene_id "ENSMUSG00000022416.16"; transcript_id "ENSMUSG00000022416.16_tx_4"; exon_id "chr15_80220836_80220933_+"; exonnum "5"; txlen "7190";
chr15	HAVANA	exon	80232573	80232732	0	+	.	gene_id "ENSMUSG00000022416.16"; transcript_id "ENSMUST00000160424.8"; gene_type "protein_coding"; gene_name "Cacna1i"; transcript_type "protein_coding"; transcript_name "Cacna1i-202"; exon_number 6; exon_id "ENSMUSE00000557347.2"; level 2; protein_id "ENSMUSP00000125063.2"; transcript_support_level "1"; mgi_id "MGI:2178051"; tag "non_canonical_U12"; tag "basic"; tag "Ensembl_canonical"; tag "GENCODE_Primary"; tag "appris_principal_1"; tag "CCDS"; ccdsid "CCDS49670.1"; havana_gene "OTTMUSG00000034511.1"; havana_transcript "OTTMUST00000087565.1";
chr15	HAVANA	CDS	80232573	80232732	0	+	2	gene_id "ENSMUSG00000022416.16"; transcript_id "ENSMUST00000160424.8"; gene_type "protein_coding"; gene_name "Cacna1i"; transcript_type "protein_coding"; transcript_name "Cacna1i-202"; exon_number 6; exon_id "ENSMUSE00000557347.2"; level 2; protein_id "ENSMUSP00000125063.2"; transcript_support_level "1"; mgi_id "MGI:2178051"; tag "non_canonical_U12"; tag "basic"; tag "Ensembl_canonical"; tag "GENCODE_Primary"; tag "appris_principal_1"; tag "CCDS"; ccdsid "CCDS49670.1"; havana_gene "OTTMUSG00000034511.1"; havana_transcript "OTTMUST00000087565.1";
chr15	HAVANA	exon	80232573	80232732	0	+	.	gene_id "ENSMUSG00000022416.16"; transcript_id "ENSMUST00000162155.8"; gene_type "protein_coding"; gene_name "Cacna1i"; transcript_type "nonsense_mediated_decay"; transcript_name "Cacna1i-205"; exon_number 6; exon_id "ENSMUSE00000557347.2"; level 2; protein_id "ENSMUSP00000125229.2"; transcript_support_level "5"; mgi_id "MGI:2178051"; tag "non_canonical_U12"; tag "not_organism_supported"; havana_gene "OTTMUSG00000034511.1"; havana_transcript "OTTMUST00000087566.1";
chr15	HAVANA	CDS	80232573	80232732	0	+	2	gene_id "ENSMUSG00000022416.16"; transcript_id "ENSMUST00000162155.8"; gene_type "protein_coding"; gene_name "Cacna1i"; transcript_type "nonsense_mediated_decay"; transcript_name "Cacna1i-205"; exon_number 6; exon_id "ENSMUSE00000557347.2"; level 2; protein_id "ENSMUSP00000125229.2"; transcript_support_level "5"; mgi_id "MGI:2178051"; tag "non_canonical_U12"; tag "not_organism_supported"; havana_gene "OTTMUSG00000034511.1"; havana_transcript "OTTMUST00000087566.1";
chr15	ENSEMBL_gcm37	exon	80232573	80232732	0.089140202775958	+	.	gene_id "ENSMUSG00000022416.16"; transcript_id "ENSMUSG00000022416.16_tx_3"; exon_id "chr15_80232573_80232732_+"; exonnum "6"; txlen "7109";
chr15	ENSEMBL_gcm37	exon	80232573	80232732	0.089140202775958	+	.	gene_id "ENSMUSG00000022416.16"; transcript_id "ENSMUSG00000022416.16_tx_4"; exon_id "chr15_80232573_80232732_+"; exonnum "6"; txlen "7190";
chr15	HAVANA	exon	80239687	80240002	0	+	.	gene_id "ENSMUSG00000022416.16"; transcript_id "ENSMUST00000160424.8"; gene_type "protein_coding"; gene_name "Cacna1i"; transcript_type "protein_coding"; transcript_name "Cacna1i-202"; exon_number 7; exon_id "ENSMUSE00000512639.3"; level 2; protein_id "ENSMUSP00000125063.2"; transcript_support_level "1"; mgi_id "MGI:2178051"; tag "non_canonical_U12"; tag "basic"; tag "Ensembl_canonical"; tag "GENCODE_Primary"; tag "appris_principal_1"; tag "CCDS"; ccdsid "CCDS49670.1"; havana_gene "OTTMUSG00000034511.1"; havana_transcript "OTTMUST00000087565.1";
chr15	HAVANA	CDS	80239687	80240002	0	+	1	gene_id "ENSMUSG00000022416.16"; transcript_id "ENSMUST00000160424.8"; gene_type "protein_coding"; gene_name "Cacna1i"; transcript_type "protein_coding"; transcript_name "Cacna1i-202"; exon_number 7; exon_id "ENSMUSE00000512639.3"; level 2; protein_id "ENSMUSP00000125063.2"; transcript_support_level "1"; mgi_id "MGI:2178051"; tag "non_canonical_U12"; tag "basic"; tag "Ensembl_canonical"; tag "GENCODE_Primary"; tag "appris_principal_1"; tag "CCDS"; ccdsid "CCDS49670.1"; havana_gene "OTTMUSG00000034511.1"; havana_transcript "OTTMUST00000087565.1";
chr15	HAVANA	exon	80239687	80240002	0	+	.	gene_id "ENSMUSG00000022416.16"; transcript_id "ENSMUST00000162155.8"; gene_type "protein_coding"; gene_name "Cacna1i"; transcript_type "nonsense_mediated_decay"; transcript_name "Cacna1i-205"; exon_number 7; exon_id "ENSMUSE00000512639.3"; level 2; protein_id "ENSMUSP00000125229.2"; transcript_support_level "5"; mgi_id "MGI:2178051"; tag "non_canonical_U12"; tag "not_organism_supported"; havana_gene "OTTMUSG00000034511.1"; havana_transcript "OTTMUST00000087566.1";
chr15	HAVANA	CDS	80239687	80240002	0	+	1	gene_id "ENSMUSG00000022416.16"; transcript_id "ENSMUST00000162155.8"; gene_type "protein_coding"; gene_name "Cacna1i"; transcript_type "nonsense_mediated_decay"; transcript_name "Cacna1i-205"; exon_number 7; exon_id "ENSMUSE00000512639.3"; level 2; protein_id "ENSMUSP00000125229.2"; transcript_support_level "5"; mgi_id "MGI:2178051"; tag "non_canonical_U12"; tag "not_organism_supported"; havana_gene "OTTMUSG00000034511.1"; havana_transcript "OTTMUST00000087566.1";
chr15	ENSEMBL_gcm37	exon	80239687	80240002	0.089140202775958	+	.	gene_id "ENSMUSG00000022416.16"; transcript_id "ENSMUSG00000022416.16_tx_3"; exon_id "chr15_80239687_80240002_+"; exonnum "7"; txlen "7109";
chr15	ENSEMBL_gcm37	exon	80239687	80240002	0.089140202775958	+	.	gene_id "ENSMUSG00000022416.16"; transcript_id "ENSMUSG00000022416.16_tx_4"; exon_id "chr15_80239687_80240002_+"; exonnum "7"; txlen "7190";
chr15	HAVANA	exon	80240330	80240422	0	+	.	gene_id "ENSMUSG00000022416.16"; transcript_id "ENSMUST00000160424.8"; gene_type "protein_coding"; gene_name "Cacna1i"; transcript_type "protein_coding"; transcript_name "Cacna1i-202"; exon_number 8; exon_id "ENSMUSE00000511828.3"; level 2; protein_id "ENSMUSP00000125063.2"; transcript_support_level "1"; mgi_id "MGI:2178051"; tag "non_canonical_U12"; tag "basic"; tag "Ensembl_canonical"; tag "GENCODE_Primary"; tag "appris_principal_1"; tag "CCDS"; ccdsid "CCDS49670.1"; havana_gene "OTTMUSG00000034511.1"; havana_transcript "OTTMUST00000087565.1";
chr15	HAVANA	CDS	80240330	80240422	0	+	0	gene_id "ENSMUSG00000022416.16"; transcript_id "ENSMUST00000160424.8"; gene_type "protein_coding"; gene_name "Cacna1i"; transcript_type "protein_coding"; transcript_name "Cacna1i-202"; exon_number 8; exon_id "ENSMUSE00000511828.3"; level 2; protein_id "ENSMUSP00000125063.2"; transcript_support_level "1"; mgi_id "MGI:2178051"; tag "non_canonical_U12"; tag "basic"; tag "Ensembl_canonical"; tag "GENCODE_Primary"; tag "appris_principal_1"; tag "CCDS"; ccdsid "CCDS49670.1"; havana_gene "OTTMUSG00000034511.1"; havana_transcript "OTTMUST00000087565.1";
chr15	HAVANA	exon	80240330	80240422	0	+	.	gene_id "ENSMUSG00000022416.16"; transcript_id "ENSMUST00000162155.8"; gene_type "protein_coding"; gene_name "Cacna1i"; transcript_type "nonsense_mediated_decay"; transcript_name "Cacna1i-205"; exon_number 8; exon_id "ENSMUSE00000511828.3"; level 2; protein_id "ENSMUSP00000125229.2"; transcript_support_level "5"; mgi_id "MGI:2178051"; tag "non_canonical_U12"; tag "not_organism_supported"; havana_gene "OTTMUSG00000034511.1"; havana_transcript "OTTMUST00000087566.1";
chr15	HAVANA	CDS	80240330	80240422	0	+	0	gene_id "ENSMUSG00000022416.16"; transcript_id "ENSMUST00000162155.8"; gene_type "protein_coding"; gene_name "Cacna1i"; transcript_type "nonsense_mediated_decay"; transcript_name "Cacna1i-205"; exon_number 8; exon_id "ENSMUSE00000511828.3"; level 2; protein_id "ENSMUSP00000125229.2"; transcript_support_level "5"; mgi_id "MGI:2178051"; tag "non_canonical_U12"; tag "not_organism_supported"; havana_gene "OTTMUSG00000034511.1"; havana_transcript "OTTMUST00000087566.1";
chr15	ENSEMBL_gcm37	exon	80240330	80240422	0.089140202775958	+	.	gene_id "ENSMUSG00000022416.16"; transcript_id "ENSMUSG00000022416.16_tx_3"; exon_id "chr15_80240330_80240422_+"; exonnum "8"; txlen "7109";
chr15	ENSEMBL_gcm37	exon	80240330	80240422	0.089140202775958	+	.	gene_id "ENSMUSG00000022416.16"; transcript_id "ENSMUSG00000022416.16_tx_4"; exon_id "chr15_80240330_80240422_+"; exonnum "8"; txlen "7190";
chr15	HAVANA	exon	80242988	80243300	0	+	.	gene_id "ENSMUSG00000022416.16"; transcript_id "ENSMUST00000160424.8"; gene_type "protein_coding"; gene_name "Cacna1i"; transcript_type "protein_coding"; transcript_name "Cacna1i-202"; exon_number 9; exon_id "ENSMUSE00000510780.3"; level 2; protein_id "ENSMUSP00000125063.2"; transcript_support_level "1"; mgi_id "MGI:2178051"; tag "non_canonical_U12"; tag "basic"; tag "Ensembl_canonical"; tag "GENCODE_Primary"; tag "appris_principal_1"; tag "CCDS"; ccdsid "CCDS49670.1"; havana_gene "OTTMUSG00000034511.1"; havana_transcript "OTTMUST00000087565.1";
chr15	HAVANA	CDS	80242988	80243300	0	+	0	gene_id "ENSMUSG00000022416.16"; transcript_id "ENSMUST00000160424.8"; gene_type "protein_coding"; gene_name "Cacna1i"; transcript_type "protein_coding"; transcript_name "Cacna1i-202"; exon_number 9; exon_id "ENSMUSE00000510780.3"; level 2; protein_id "ENSMUSP00000125063.2"; transcript_support_level "1"; mgi_id "MGI:2178051"; tag "non_canonical_U12"; tag "basic"; tag "Ensembl_canonical"; tag "GENCODE_Primary"; tag "appris_principal_1"; tag "CCDS"; ccdsid "CCDS49670.1"; havana_gene "OTTMUSG00000034511.1"; havana_transcript "OTTMUST00000087565.1";
chr15	HAVANA	exon	80242988	80243300	0	+	.	gene_id "ENSMUSG00000022416.16"; transcript_id "ENSMUST00000162155.8"; gene_type "protein_coding"; gene_name "Cacna1i"; transcript_type "nonsense_mediated_decay"; transcript_name "Cacna1i-205"; exon_number 9; exon_id "ENSMUSE00000510780.3"; level 2; protein_id "ENSMUSP00000125229.2"; transcript_support_level "5"; mgi_id "MGI:2178051"; tag "non_canonical_U12"; tag "not_organism_supported"; havana_gene "OTTMUSG00000034511.1"; havana_transcript "OTTMUST00000087566.1";
chr15	HAVANA	CDS	80242988	80243300	0	+	0	gene_id "ENSMUSG00000022416.16"; transcript_id "ENSMUST00000162155.8"; gene_type "protein_coding"; gene_name "Cacna1i"; transcript_type "nonsense_mediated_decay"; transcript_name "Cacna1i-205"; exon_number 9; exon_id "ENSMUSE00000510780.3"; level 2; protein_id "ENSMUSP00000125229.2"; transcript_support_level "5"; mgi_id "MGI:2178051"; tag "non_canonical_U12"; tag "not_organism_supported"; havana_gene "OTTMUSG00000034511.1"; havana_transcript "OTTMUST00000087566.1";
chr15	ENSEMBL_gcm37	exon	80242988	80243300	0.089140202775958	+	.	gene_id "ENSMUSG00000022416.16"; transcript_id "ENSMUSG00000022416.16_tx_3"; exon_id "chr15_80242988_80243300_+"; exonnum "9"; txlen "7109";
chr15	ENSEMBL_gcm37	exon	80242988	80243300	0.089140202775958	+	.	gene_id "ENSMUSG00000022416.16"; transcript_id "ENSMUSG00000022416.16_tx_4"; exon_id "chr15_80242988_80243300_+"; exonnum "9"; txlen "7190";
chr15	HAVANA	exon	80246064	80246473	0	+	.	gene_id "ENSMUSG00000022416.16"; transcript_id "ENSMUST00000160424.8"; gene_type "protein_coding"; gene_name "Cacna1i"; transcript_type "protein_coding"; transcript_name "Cacna1i-202"; exon_number 10; exon_id "ENSMUSE00000517152.4"; level 2; protein_id "ENSMUSP00000125063.2"; transcript_support_level "1"; mgi_id "MGI:2178051"; tag "non_canonical_U12"; tag "basic"; tag "Ensembl_canonical"; tag "GENCODE_Primary"; tag "appris_principal_1"; tag "CCDS"; ccdsid "CCDS49670.1"; havana_gene "OTTMUSG00000034511.1"; havana_transcript "OTTMUST00000087565.1";
chr15	HAVANA	CDS	80246064	80246473	0	+	2	gene_id "ENSMUSG00000022416.16"; transcript_id "ENSMUST00000160424.8"; gene_type "protein_coding"; gene_name "Cacna1i"; transcript_type "protein_coding"; transcript_name "Cacna1i-202"; exon_number 10; exon_id "ENSMUSE00000517152.4"; level 2; protein_id "ENSMUSP00000125063.2"; transcript_support_level "1"; mgi_id "MGI:2178051"; tag "non_canonical_U12"; tag "basic"; tag "Ensembl_canonical"; tag "GENCODE_Primary"; tag "appris_principal_1"; tag "CCDS"; ccdsid "CCDS49670.1"; havana_gene "OTTMUSG00000034511.1"; havana_transcript "OTTMUST00000087565.1";
chr15	HAVANA	exon	80246064	80246473	0	+	.	gene_id "ENSMUSG00000022416.16"; transcript_id "ENSMUST00000162155.8"; gene_type "protein_coding"; gene_name "Cacna1i"; transcript_type "nonsense_mediated_decay"; transcript_name "Cacna1i-205"; exon_number 10; exon_id "ENSMUSE00000517152.4"; level 2; protein_id "ENSMUSP00000125229.2"; transcript_support_level "5"; mgi_id "MGI:2178051"; tag "non_canonical_U12"; tag "not_organism_supported"; havana_gene "OTTMUSG00000034511.1"; havana_transcript "OTTMUST00000087566.1";
chr15	HAVANA	CDS	80246064	80246473	0	+	2	gene_id "ENSMUSG00000022416.16"; transcript_id "ENSMUST00000162155.8"; gene_type "protein_coding"; gene_name "Cacna1i"; transcript_type "nonsense_mediated_decay"; transcript_name "Cacna1i-205"; exon_number 10; exon_id "ENSMUSE00000517152.4"; level 2; protein_id "ENSMUSP00000125229.2"; transcript_support_level "5"; mgi_id "MGI:2178051"; tag "non_canonical_U12"; tag "not_organism_supported"; havana_gene "OTTMUSG00000034511.1"; havana_transcript "OTTMUST00000087566.1";
chr15	ENSEMBL_gcm37	exon	80246064	80246473	0.089140202775958	+	.	gene_id "ENSMUSG00000022416.16"; transcript_id "ENSMUSG00000022416.16_tx_3"; exon_id "chr15_80246064_80246473_+"; exonnum "10"; txlen "7109";
chr15	ENSEMBL_gcm37	exon	80246064	80246473	0.089140202775958	+	.	gene_id "ENSMUSG00000022416.16"; transcript_id "ENSMUSG00000022416.16_tx_4"; exon_id "chr15_80246064_80246473_+"; exonnum "10"; txlen "7190";
chr15	HAVANA	exon	80252865	80253016	0	+	.	gene_id "ENSMUSG00000022416.16"; transcript_id "ENSMUST00000160424.8"; gene_type "protein_coding"; gene_name "Cacna1i"; transcript_type "protein_coding"; transcript_name "Cacna1i-202"; exon_number 11; exon_id "ENSMUSE00000557346.2"; level 2; protein_id "ENSMUSP00000125063.2"; transcript_support_level "1"; mgi_id "MGI:2178051"; tag "non_canonical_U12"; tag "basic"; tag "Ensembl_canonical"; tag "GENCODE_Primary"; tag "appris_principal_1"; tag "CCDS"; ccdsid "CCDS49670.1"; havana_gene "OTTMUSG00000034511.1"; havana_transcript "OTTMUST00000087565.1";
chr15	HAVANA	CDS	80252865	80253016	0	+	0	gene_id "ENSMUSG00000022416.16"; transcript_id "ENSMUST00000160424.8"; gene_type "protein_coding"; gene_name "Cacna1i"; transcript_type "protein_coding"; transcript_name "Cacna1i-202"; exon_number 11; exon_id "ENSMUSE00000557346.2"; level 2; protein_id "ENSMUSP00000125063.2"; transcript_support_level "1"; mgi_id "MGI:2178051"; tag "non_canonical_U12"; tag "basic"; tag "Ensembl_canonical"; tag "GENCODE_Primary"; tag "appris_principal_1"; tag "CCDS"; ccdsid "CCDS49670.1"; havana_gene "OTTMUSG00000034511.1"; havana_transcript "OTTMUST00000087565.1";
chr15	HAVANA	exon	80252865	80253016	0	+	.	gene_id "ENSMUSG00000022416.16"; transcript_id "ENSMUST00000162155.8"; gene_type "protein_coding"; gene_name "Cacna1i"; transcript_type "nonsense_mediated_decay"; transcript_name "Cacna1i-205"; exon_number 11; exon_id "ENSMUSE00000557346.2"; level 2; protein_id "ENSMUSP00000125229.2"; transcript_support_level "5"; mgi_id "MGI:2178051"; tag "non_canonical_U12"; tag "not_organism_supported"; havana_gene "OTTMUSG00000034511.1"; havana_transcript "OTTMUST00000087566.1";
chr15	HAVANA	CDS	80252865	80253016	0	+	0	gene_id "ENSMUSG00000022416.16"; transcript_id "ENSMUST00000162155.8"; gene_type "protein_coding"; gene_name "Cacna1i"; transcript_type "nonsense_mediated_decay"; transcript_name "Cacna1i-205"; exon_number 11; exon_id "ENSMUSE00000557346.2"; level 2; protein_id "ENSMUSP00000125229.2"; transcript_support_level "5"; mgi_id "MGI:2178051"; tag "non_canonical_U12"; tag "not_organism_supported"; havana_gene "OTTMUSG00000034511.1"; havana_transcript "OTTMUST00000087566.1";
chr15	ENSEMBL_gcm37	exon	80252865	80253016	0.089140202775958	+	.	gene_id "ENSMUSG00000022416.16"; transcript_id "ENSMUSG00000022416.16_tx_3"; exon_id "chr15_80252865_80253016_+"; exonnum "11"; txlen "7109";
chr15	ENSEMBL_gcm37	exon	80252865	80253016	0.089140202775958	+	.	gene_id "ENSMUSG00000022416.16"; transcript_id "ENSMUSG00000022416.16_tx_4"; exon_id "chr15_80252865_80253016_+"; exonnum "11"; txlen "7190";
chr15	HAVANA	exon	80253783	80253968	0	+	.	gene_id "ENSMUSG00000022416.16"; transcript_id "ENSMUST00000160424.8"; gene_type "protein_coding"; gene_name "Cacna1i"; transcript_type "protein_coding"; transcript_name "Cacna1i-202"; exon_number 12; exon_id "ENSMUSE00000257367.4"; level 2; protein_id "ENSMUSP00000125063.2"; transcript_support_level "1"; mgi_id "MGI:2178051"; tag "non_canonical_U12"; tag "basic"; tag "Ensembl_canonical"; tag "GENCODE_Primary"; tag "appris_principal_1"; tag "CCDS"; ccdsid "CCDS49670.1"; havana_gene "OTTMUSG00000034511.1"; havana_transcript "OTTMUST00000087565.1";
chr15	HAVANA	CDS	80253783	80253968	0	+	1	gene_id "ENSMUSG00000022416.16"; transcript_id "ENSMUST00000160424.8"; gene_type "protein_coding"; gene_name "Cacna1i"; transcript_type "protein_coding"; transcript_name "Cacna1i-202"; exon_number 12; exon_id "ENSMUSE00000257367.4"; level 2; protein_id "ENSMUSP00000125063.2"; transcript_support_level "1"; mgi_id "MGI:2178051"; tag "non_canonical_U12"; tag "basic"; tag "Ensembl_canonical"; tag "GENCODE_Primary"; tag "appris_principal_1"; tag "CCDS"; ccdsid "CCDS49670.1"; havana_gene "OTTMUSG00000034511.1"; havana_transcript "OTTMUST00000087565.1";
chr15	HAVANA	exon	80253783	80253968	0	+	.	gene_id "ENSMUSG00000022416.16"; transcript_id "ENSMUST00000162155.8"; gene_type "protein_coding"; gene_name "Cacna1i"; transcript_type "nonsense_mediated_decay"; transcript_name "Cacna1i-205"; exon_number 12; exon_id "ENSMUSE00000257367.4"; level 2; protein_id "ENSMUSP00000125229.2"; transcript_support_level "5"; mgi_id "MGI:2178051"; tag "non_canonical_U12"; tag "not_organism_supported"; havana_gene "OTTMUSG00000034511.1"; havana_transcript "OTTMUST00000087566.1";
chr15	HAVANA	CDS	80253783	80253968	0	+	1	gene_id "ENSMUSG00000022416.16"; transcript_id "ENSMUST00000162155.8"; gene_type "protein_coding"; gene_name "Cacna1i"; transcript_type "nonsense_mediated_decay"; transcript_name "Cacna1i-205"; exon_number 12; exon_id "ENSMUSE00000257367.4"; level 2; protein_id "ENSMUSP00000125229.2"; transcript_support_level "5"; mgi_id "MGI:2178051"; tag "non_canonical_U12"; tag "not_organism_supported"; havana_gene "OTTMUSG00000034511.1"; havana_transcript "OTTMUST00000087566.1";
chr15	ENSEMBL_gcm37	exon	80253783	80253968	0.089140202775958	+	.	gene_id "ENSMUSG00000022416.16"; transcript_id "ENSMUSG00000022416.16_tx_3"; exon_id "chr15_80253783_80253968_+"; exonnum "12"; txlen "7109";
chr15	ENSEMBL_gcm37	exon	80253783	80253968	0.089140202775958	+	.	gene_id "ENSMUSG00000022416.16"; transcript_id "ENSMUSG00000022416.16_tx_4"; exon_id "chr15_80253783_80253968_+"; exonnum "12"; txlen "7190";
chr15	HAVANA	exon	80254245	80254362	0	+	.	gene_id "ENSMUSG00000022416.16"; transcript_id "ENSMUST00000160424.8"; gene_type "protein_coding"; gene_name "Cacna1i"; transcript_type "protein_coding"; transcript_name "Cacna1i-202"; exon_number 13; exon_id "ENSMUSE00000257356.4"; level 2; protein_id "ENSMUSP00000125063.2"; transcript_support_level "1"; mgi_id "MGI:2178051"; tag "non_canonical_U12"; tag "basic"; tag "Ensembl_canonical"; tag "GENCODE_Primary"; tag "appris_principal_1"; tag "CCDS"; ccdsid "CCDS49670.1"; havana_gene "OTTMUSG00000034511.1"; havana_transcript "OTTMUST00000087565.1";
chr15	HAVANA	CDS	80254245	80254362	0	+	1	gene_id "ENSMUSG00000022416.16"; transcript_id "ENSMUST00000160424.8"; gene_type "protein_coding"; gene_name "Cacna1i"; transcript_type "protein_coding"; transcript_name "Cacna1i-202"; exon_number 13; exon_id "ENSMUSE00000257356.4"; level 2; protein_id "ENSMUSP00000125063.2"; transcript_support_level "1"; mgi_id "MGI:2178051"; tag "non_canonical_U12"; tag "basic"; tag "Ensembl_canonical"; tag "GENCODE_Primary"; tag "appris_principal_1"; tag "CCDS"; ccdsid "CCDS49670.1"; havana_gene "OTTMUSG00000034511.1"; havana_transcript "OTTMUST00000087565.1";
chr15	HAVANA	exon	80254245	80254362	0	+	.	gene_id "ENSMUSG00000022416.16"; transcript_id "ENSMUST00000162155.8"; gene_type "protein_coding"; gene_name "Cacna1i"; transcript_type "nonsense_mediated_decay"; transcript_name "Cacna1i-205"; exon_number 13; exon_id "ENSMUSE00000257356.4"; level 2; protein_id "ENSMUSP00000125229.2"; transcript_support_level "5"; mgi_id "MGI:2178051"; tag "non_canonical_U12"; tag "not_organism_supported"; havana_gene "OTTMUSG00000034511.1"; havana_transcript "OTTMUST00000087566.1";
chr15	HAVANA	CDS	80254245	80254362	0	+	1	gene_id "ENSMUSG00000022416.16"; transcript_id "ENSMUST00000162155.8"; gene_type "protein_coding"; gene_name "Cacna1i"; transcript_type "nonsense_mediated_decay"; transcript_name "Cacna1i-205"; exon_number 13; exon_id "ENSMUSE00000257356.4"; level 2; protein_id "ENSMUSP00000125229.2"; transcript_support_level "5"; mgi_id "MGI:2178051"; tag "non_canonical_U12"; tag "not_organism_supported"; havana_gene "OTTMUSG00000034511.1"; havana_transcript "OTTMUST00000087566.1";
chr15	ENSEMBL_gcm37	exon	80254245	80254362	0.089140202775958	+	.	gene_id "ENSMUSG00000022416.16"; transcript_id "ENSMUSG00000022416.16_tx_3"; exon_id "chr15_80254245_80254362_+"; exonnum "13"; txlen "7109";
chr15	ENSEMBL_gcm37	exon	80254245	80254362	0.089140202775958	+	.	gene_id "ENSMUSG00000022416.16"; transcript_id "ENSMUSG00000022416.16_tx_4"; exon_id "chr15_80254245_80254362_+"; exonnum "13"; txlen "7190";
chr15	HAVANA	exon	80254509	80254664	0	+	.	gene_id "ENSMUSG00000022416.16"; transcript_id "ENSMUST00000160424.8"; gene_type "protein_coding"; gene_name "Cacna1i"; transcript_type "protein_coding"; transcript_name "Cacna1i-202"; exon_number 14; exon_id "ENSMUSE00000557345.2"; level 2; protein_id "ENSMUSP00000125063.2"; transcript_support_level "1"; mgi_id "MGI:2178051"; tag "non_canonical_U12"; tag "basic"; tag "Ensembl_canonical"; tag "GENCODE_Primary"; tag "appris_principal_1"; tag "CCDS"; ccdsid "CCDS49670.1"; havana_gene "OTTMUSG00000034511.1"; havana_transcript "OTTMUST00000087565.1";
chr15	HAVANA	CDS	80254509	80254664	0	+	0	gene_id "ENSMUSG00000022416.16"; transcript_id "ENSMUST00000160424.8"; gene_type "protein_coding"; gene_name "Cacna1i"; transcript_type "protein_coding"; transcript_name "Cacna1i-202"; exon_number 14; exon_id "ENSMUSE00000557345.2"; level 2; protein_id "ENSMUSP00000125063.2"; transcript_support_level "1"; mgi_id "MGI:2178051"; tag "non_canonical_U12"; tag "basic"; tag "Ensembl_canonical"; tag "GENCODE_Primary"; tag "appris_principal_1"; tag "CCDS"; ccdsid "CCDS49670.1"; havana_gene "OTTMUSG00000034511.1"; havana_transcript "OTTMUST00000087565.1";
chr15	HAVANA	exon	80254509	80254664	0	+	.	gene_id "ENSMUSG00000022416.16"; transcript_id "ENSMUST00000162155.8"; gene_type "protein_coding"; gene_name "Cacna1i"; transcript_type "nonsense_mediated_decay"; transcript_name "Cacna1i-205"; exon_number 14; exon_id "ENSMUSE00000557345.2"; level 2; protein_id "ENSMUSP00000125229.2"; transcript_support_level "5"; mgi_id "MGI:2178051"; tag "non_canonical_U12"; tag "not_organism_supported"; havana_gene "OTTMUSG00000034511.1"; havana_transcript "OTTMUST00000087566.1";
chr15	HAVANA	CDS	80254509	80254664	0	+	0	gene_id "ENSMUSG00000022416.16"; transcript_id "ENSMUST00000162155.8"; gene_type "protein_coding"; gene_name "Cacna1i"; transcript_type "nonsense_mediated_decay"; transcript_name "Cacna1i-205"; exon_number 14; exon_id "ENSMUSE00000557345.2"; level 2; protein_id "ENSMUSP00000125229.2"; transcript_support_level "5"; mgi_id "MGI:2178051"; tag "non_canonical_U12"; tag "not_organism_supported"; havana_gene "OTTMUSG00000034511.1"; havana_transcript "OTTMUST00000087566.1";
chr15	ENSEMBL_gcm37	exon	80254509	80254664	0.089140202775958	+	.	gene_id "ENSMUSG00000022416.16"; transcript_id "ENSMUSG00000022416.16_tx_3"; exon_id "chr15_80254509_80254664_+"; exonnum "14"; txlen "7109";
chr15	ENSEMBL_gcm37	exon	80254509	80254664	0.089140202775958	+	.	gene_id "ENSMUSG00000022416.16"; transcript_id "ENSMUSG00000022416.16_tx_4"; exon_id "chr15_80254509_80254664_+"; exonnum "14"; txlen "7190";
chr15	HAVANA	exon	80254957	80255050	0	+	.	gene_id "ENSMUSG00000022416.16"; transcript_id "ENSMUST00000160424.8"; gene_type "protein_coding"; gene_name "Cacna1i"; transcript_type "protein_coding"; transcript_name "Cacna1i-202"; exon_number 15; exon_id "ENSMUSE00000680898.2"; level 2; protein_id "ENSMUSP00000125063.2"; transcript_support_level "1"; mgi_id "MGI:2178051"; tag "non_canonical_U12"; tag "basic"; tag "Ensembl_canonical"; tag "GENCODE_Primary"; tag "appris_principal_1"; tag "CCDS"; ccdsid "CCDS49670.1"; havana_gene "OTTMUSG00000034511.1"; havana_transcript "OTTMUST00000087565.1";
chr15	HAVANA	CDS	80254957	80255050	0	+	0	gene_id "ENSMUSG00000022416.16"; transcript_id "ENSMUST00000160424.8"; gene_type "protein_coding"; gene_name "Cacna1i"; transcript_type "protein_coding"; transcript_name "Cacna1i-202"; exon_number 15; exon_id "ENSMUSE00000680898.2"; level 2; protein_id "ENSMUSP00000125063.2"; transcript_support_level "1"; mgi_id "MGI:2178051"; tag "non_canonical_U12"; tag "basic"; tag "Ensembl_canonical"; tag "GENCODE_Primary"; tag "appris_principal_1"; tag "CCDS"; ccdsid "CCDS49670.1"; havana_gene "OTTMUSG00000034511.1"; havana_transcript "OTTMUST00000087565.1";
chr15	HAVANA	exon	80254957	80255050	0	+	.	gene_id "ENSMUSG00000022416.16"; transcript_id "ENSMUST00000162155.8"; gene_type "protein_coding"; gene_name "Cacna1i"; transcript_type "nonsense_mediated_decay"; transcript_name "Cacna1i-205"; exon_number 15; exon_id "ENSMUSE00000680898.2"; level 2; protein_id "ENSMUSP00000125229.2"; transcript_support_level "5"; mgi_id "MGI:2178051"; tag "non_canonical_U12"; tag "not_organism_supported"; havana_gene "OTTMUSG00000034511.1"; havana_transcript "OTTMUST00000087566.1";
chr15	HAVANA	CDS	80254957	80255050	0	+	0	gene_id "ENSMUSG00000022416.16"; transcript_id "ENSMUST00000162155.8"; gene_type "protein_coding"; gene_name "Cacna1i"; transcript_type "nonsense_mediated_decay"; transcript_name "Cacna1i-205"; exon_number 15; exon_id "ENSMUSE00000680898.2"; level 2; protein_id "ENSMUSP00000125229.2"; transcript_support_level "5"; mgi_id "MGI:2178051"; tag "non_canonical_U12"; tag "not_organism_supported"; havana_gene "OTTMUSG00000034511.1"; havana_transcript "OTTMUST00000087566.1";
chr15	ENSEMBL_gcm37	exon	80254957	80255050	0.089140202775958	+	.	gene_id "ENSMUSG00000022416.16"; transcript_id "ENSMUSG00000022416.16_tx_3"; exon_id "chr15_80254957_80255050_+"; exonnum "15"; txlen "7109";
chr15	ENSEMBL_gcm37	exon	80254957	80255050	0.089140202775958	+	.	gene_id "ENSMUSG00000022416.16"; transcript_id "ENSMUSG00000022416.16_tx_4"; exon_id "chr15_80254957_80255050_+"; exonnum "15"; txlen "7190";
chr15	HAVANA	exon	80255691	80255893	0	+	.	gene_id "ENSMUSG00000022416.16"; transcript_id "ENSMUST00000160424.8"; gene_type "protein_coding"; gene_name "Cacna1i"; transcript_type "protein_coding"; transcript_name "Cacna1i-202"; exon_number 16; exon_id "ENSMUSE00000680896.2"; level 2; protein_id "ENSMUSP00000125063.2"; transcript_support_level "1"; mgi_id "MGI:2178051"; tag "non_canonical_U12"; tag "basic"; tag "Ensembl_canonical"; tag "GENCODE_Primary"; tag "appris_principal_1"; tag "CCDS"; ccdsid "CCDS49670.1"; havana_gene "OTTMUSG00000034511.1"; havana_transcript "OTTMUST00000087565.1";
chr15	HAVANA	CDS	80255691	80255893	0	+	2	gene_id "ENSMUSG00000022416.16"; transcript_id "ENSMUST00000160424.8"; gene_type "protein_coding"; gene_name "Cacna1i"; transcript_type "protein_coding"; transcript_name "Cacna1i-202"; exon_number 16; exon_id "ENSMUSE00000680896.2"; level 2; protein_id "ENSMUSP00000125063.2"; transcript_support_level "1"; mgi_id "MGI:2178051"; tag "non_canonical_U12"; tag "basic"; tag "Ensembl_canonical"; tag "GENCODE_Primary"; tag "appris_principal_1"; tag "CCDS"; ccdsid "CCDS49670.1"; havana_gene "OTTMUSG00000034511.1"; havana_transcript "OTTMUST00000087565.1";
chr15	HAVANA	exon	80255691	80255893	0	+	.	gene_id "ENSMUSG00000022416.16"; transcript_id "ENSMUST00000162155.8"; gene_type "protein_coding"; gene_name "Cacna1i"; transcript_type "nonsense_mediated_decay"; transcript_name "Cacna1i-205"; exon_number 16; exon_id "ENSMUSE00000680896.2"; level 2; protein_id "ENSMUSP00000125229.2"; transcript_support_level "5"; mgi_id "MGI:2178051"; tag "non_canonical_U12"; tag "not_organism_supported"; havana_gene "OTTMUSG00000034511.1"; havana_transcript "OTTMUST00000087566.1";
chr15	HAVANA	CDS	80255691	80255893	0	+	2	gene_id "ENSMUSG00000022416.16"; transcript_id "ENSMUST00000162155.8"; gene_type "protein_coding"; gene_name "Cacna1i"; transcript_type "nonsense_mediated_decay"; transcript_name "Cacna1i-205"; exon_number 16; exon_id "ENSMUSE00000680896.2"; level 2; protein_id "ENSMUSP00000125229.2"; transcript_support_level "5"; mgi_id "MGI:2178051"; tag "non_canonical_U12"; tag "not_organism_supported"; havana_gene "OTTMUSG00000034511.1"; havana_transcript "OTTMUST00000087566.1";
chr15	ENSEMBL_gcm37	exon	80255691	80255893	0.089140202775958	+	.	gene_id "ENSMUSG00000022416.16"; transcript_id "ENSMUSG00000022416.16_tx_3"; exon_id "chr15_80255691_80255893_+"; exonnum "16"; txlen "7109";
chr15	ENSEMBL_gcm37	exon	80255691	80255893	0.089140202775958	+	.	gene_id "ENSMUSG00000022416.16"; transcript_id "ENSMUSG00000022416.16_tx_4"; exon_id "chr15_80255691_80255893_+"; exonnum "16"; txlen "7190";
chr15	HAVANA	exon	80256383	80256856	0	+	.	gene_id "ENSMUSG00000022416.16"; transcript_id "ENSMUST00000160424.8"; gene_type "protein_coding"; gene_name "Cacna1i"; transcript_type "protein_coding"; transcript_name "Cacna1i-202"; exon_number 17; exon_id "ENSMUSE00000467591.6"; level 2; protein_id "ENSMUSP00000125063.2"; transcript_support_level "1"; mgi_id "MGI:2178051"; tag "non_canonical_U12"; tag "basic"; tag "Ensembl_canonical"; tag "GENCODE_Primary"; tag "appris_principal_1"; tag "CCDS"; ccdsid "CCDS49670.1"; havana_gene "OTTMUSG00000034511.1"; havana_transcript "OTTMUST00000087565.1";
chr15	HAVANA	CDS	80256383	80256856	0	+	0	gene_id "ENSMUSG00000022416.16"; transcript_id "ENSMUST00000160424.8"; gene_type "protein_coding"; gene_name "Cacna1i"; transcript_type "protein_coding"; transcript_name "Cacna1i-202"; exon_number 17; exon_id "ENSMUSE00000467591.6"; level 2; protein_id "ENSMUSP00000125063.2"; transcript_support_level "1"; mgi_id "MGI:2178051"; tag "non_canonical_U12"; tag "basic"; tag "Ensembl_canonical"; tag "GENCODE_Primary"; tag "appris_principal_1"; tag "CCDS"; ccdsid "CCDS49670.1"; havana_gene "OTTMUSG00000034511.1"; havana_transcript "OTTMUST00000087565.1";
chr15	HAVANA	exon	80256383	80256856	0	+	.	gene_id "ENSMUSG00000022416.16"; transcript_id "ENSMUST00000162155.8"; gene_type "protein_coding"; gene_name "Cacna1i"; transcript_type "nonsense_mediated_decay"; transcript_name "Cacna1i-205"; exon_number 17; exon_id "ENSMUSE00000467591.6"; level 2; protein_id "ENSMUSP00000125229.2"; transcript_support_level "5"; mgi_id "MGI:2178051"; tag "non_canonical_U12"; tag "not_organism_supported"; havana_gene "OTTMUSG00000034511.1"; havana_transcript "OTTMUST00000087566.1";
chr15	HAVANA	CDS	80256383	80256856	0	+	0	gene_id "ENSMUSG00000022416.16"; transcript_id "ENSMUST00000162155.8"; gene_type "protein_coding"; gene_name "Cacna1i"; transcript_type "nonsense_mediated_decay"; transcript_name "Cacna1i-205"; exon_number 17; exon_id "ENSMUSE00000467591.6"; level 2; protein_id "ENSMUSP00000125229.2"; transcript_support_level "5"; mgi_id "MGI:2178051"; tag "non_canonical_U12"; tag "not_organism_supported"; havana_gene "OTTMUSG00000034511.1"; havana_transcript "OTTMUST00000087566.1";
chr15	ENSEMBL_gcm37	exon	80256383	80256856	0.089140202775958	+	.	gene_id "ENSMUSG00000022416.16"; transcript_id "ENSMUSG00000022416.16_tx_3"; exon_id "chr15_80256383_80256856_+"; exonnum "17"; txlen "7109";
chr15	ENSEMBL_gcm37	exon	80256383	80256856	0.089140202775958	+	.	gene_id "ENSMUSG00000022416.16"; transcript_id "ENSMUSG00000022416.16_tx_4"; exon_id "chr15_80256383_80256856_+"; exonnum "17"; txlen "7190";
chr15	HAVANA	exon	80257142	80257242	0	+	.	gene_id "ENSMUSG00000022416.16"; transcript_id "ENSMUST00000160424.8"; gene_type "protein_coding"; gene_name "Cacna1i"; transcript_type "protein_coding"; transcript_name "Cacna1i-202"; exon_number 18; exon_id "ENSMUSE00000257318.4"; level 2; protein_id "ENSMUSP00000125063.2"; transcript_support_level "1"; mgi_id "MGI:2178051"; tag "non_canonical_U12"; tag "basic"; tag "Ensembl_canonical"; tag "GENCODE_Primary"; tag "appris_principal_1"; tag "CCDS"; ccdsid "CCDS49670.1"; havana_gene "OTTMUSG00000034511.1"; havana_transcript "OTTMUST00000087565.1";
chr15	HAVANA	CDS	80257142	80257242	0	+	0	gene_id "ENSMUSG00000022416.16"; transcript_id "ENSMUST00000160424.8"; gene_type "protein_coding"; gene_name "Cacna1i"; transcript_type "protein_coding"; transcript_name "Cacna1i-202"; exon_number 18; exon_id "ENSMUSE00000257318.4"; level 2; protein_id "ENSMUSP00000125063.2"; transcript_support_level "1"; mgi_id "MGI:2178051"; tag "non_canonical_U12"; tag "basic"; tag "Ensembl_canonical"; tag "GENCODE_Primary"; tag "appris_principal_1"; tag "CCDS"; ccdsid "CCDS49670.1"; havana_gene "OTTMUSG00000034511.1"; havana_transcript "OTTMUST00000087565.1";
chr15	HAVANA	exon	80257142	80257242	0	+	.	gene_id "ENSMUSG00000022416.16"; transcript_id "ENSMUST00000162155.8"; gene_type "protein_coding"; gene_name "Cacna1i"; transcript_type "nonsense_mediated_decay"; transcript_name "Cacna1i-205"; exon_number 18; exon_id "ENSMUSE00000257318.4"; level 2; protein_id "ENSMUSP00000125229.2"; transcript_support_level "5"; mgi_id "MGI:2178051"; tag "non_canonical_U12"; tag "not_organism_supported"; havana_gene "OTTMUSG00000034511.1"; havana_transcript "OTTMUST00000087566.1";
chr15	HAVANA	CDS	80257142	80257242	0	+	0	gene_id "ENSMUSG00000022416.16"; transcript_id "ENSMUST00000162155.8"; gene_type "protein_coding"; gene_name "Cacna1i"; transcript_type "nonsense_mediated_decay"; transcript_name "Cacna1i-205"; exon_number 18; exon_id "ENSMUSE00000257318.4"; level 2; protein_id "ENSMUSP00000125229.2"; transcript_support_level "5"; mgi_id "MGI:2178051"; tag "non_canonical_U12"; tag "not_organism_supported"; havana_gene "OTTMUSG00000034511.1"; havana_transcript "OTTMUST00000087566.1";
chr15	ENSEMBL_gcm37	exon	80257142	80257242	0.089140202775958	+	.	gene_id "ENSMUSG00000022416.16"; transcript_id "ENSMUSG00000022416.16_tx_3"; exon_id "chr15_80257142_80257242_+"; exonnum "18"; txlen "7109";
chr15	ENSEMBL_gcm37	exon	80257142	80257242	0.089140202775958	+	.	gene_id "ENSMUSG00000022416.16"; transcript_id "ENSMUSG00000022416.16_tx_4"; exon_id "chr15_80257142_80257242_+"; exonnum "18"; txlen "7190";
chr15	HAVANA	exon	80257822	80257945	0	+	.	gene_id "ENSMUSG00000022416.16"; transcript_id "ENSMUST00000160424.8"; gene_type "protein_coding"; gene_name "Cacna1i"; transcript_type "protein_coding"; transcript_name "Cacna1i-202"; exon_number 19; exon_id "ENSMUSE00000557343.2"; level 2; protein_id "ENSMUSP00000125063.2"; transcript_support_level "1"; mgi_id "MGI:2178051"; tag "non_canonical_U12"; tag "basic"; tag "Ensembl_canonical"; tag "GENCODE_Primary"; tag "appris_principal_1"; tag "CCDS"; ccdsid "CCDS49670.1"; havana_gene "OTTMUSG00000034511.1"; havana_transcript "OTTMUST00000087565.1";
chr15	HAVANA	CDS	80257822	80257945	0	+	1	gene_id "ENSMUSG00000022416.16"; transcript_id "ENSMUST00000160424.8"; gene_type "protein_coding"; gene_name "Cacna1i"; transcript_type "protein_coding"; transcript_name "Cacna1i-202"; exon_number 19; exon_id "ENSMUSE00000557343.2"; level 2; protein_id "ENSMUSP00000125063.2"; transcript_support_level "1"; mgi_id "MGI:2178051"; tag "non_canonical_U12"; tag "basic"; tag "Ensembl_canonical"; tag "GENCODE_Primary"; tag "appris_principal_1"; tag "CCDS"; ccdsid "CCDS49670.1"; havana_gene "OTTMUSG00000034511.1"; havana_transcript "OTTMUST00000087565.1";
chr15	HAVANA	exon	80257822	80257945	0	+	.	gene_id "ENSMUSG00000022416.16"; transcript_id "ENSMUST00000162155.8"; gene_type "protein_coding"; gene_name "Cacna1i"; transcript_type "nonsense_mediated_decay"; transcript_name "Cacna1i-205"; exon_number 19; exon_id "ENSMUSE00000557343.2"; level 2; protein_id "ENSMUSP00000125229.2"; transcript_support_level "5"; mgi_id "MGI:2178051"; tag "non_canonical_U12"; tag "not_organism_supported"; havana_gene "OTTMUSG00000034511.1"; havana_transcript "OTTMUST00000087566.1";
chr15	HAVANA	CDS	80257822	80257945	0	+	1	gene_id "ENSMUSG00000022416.16"; transcript_id "ENSMUST00000162155.8"; gene_type "protein_coding"; gene_name "Cacna1i"; transcript_type "nonsense_mediated_decay"; transcript_name "Cacna1i-205"; exon_number 19; exon_id "ENSMUSE00000557343.2"; level 2; protein_id "ENSMUSP00000125229.2"; transcript_support_level "5"; mgi_id "MGI:2178051"; tag "non_canonical_U12"; tag "not_organism_supported"; havana_gene "OTTMUSG00000034511.1"; havana_transcript "OTTMUST00000087566.1";
chr15	ENSEMBL_gcm37	exon	80257822	80257945	0.089140202775958	+	.	gene_id "ENSMUSG00000022416.16"; transcript_id "ENSMUSG00000022416.16_tx_3"; exon_id "chr15_80257822_80257945_+"; exonnum "19"; txlen "7109";
chr15	ENSEMBL_gcm37	exon	80257822	80257945	0.089140202775958	+	.	gene_id "ENSMUSG00000022416.16"; transcript_id "ENSMUSG00000022416.16_tx_4"; exon_id "chr15_80257822_80257945_+"; exonnum "19"; txlen "7190";
chr15	HAVANA	exon	80258305	80258373	0	+	.	gene_id "ENSMUSG00000022416.16"; transcript_id "ENSMUST00000160424.8"; gene_type "protein_coding"; gene_name "Cacna1i"; transcript_type "protein_coding"; transcript_name "Cacna1i-202"; exon_number 20; exon_id "ENSMUSE00000647670.2"; level 2; protein_id "ENSMUSP00000125063.2"; transcript_support_level "1"; mgi_id "MGI:2178051"; tag "non_canonical_U12"; tag "basic"; tag "Ensembl_canonical"; tag "GENCODE_Primary"; tag "appris_principal_1"; tag "CCDS"; ccdsid "CCDS49670.1"; havana_gene "OTTMUSG00000034511.1"; havana_transcript "OTTMUST00000087565.1";
chr15	HAVANA	CDS	80258305	80258373	0	+	0	gene_id "ENSMUSG00000022416.16"; transcript_id "ENSMUST00000160424.8"; gene_type "protein_coding"; gene_name "Cacna1i"; transcript_type "protein_coding"; transcript_name "Cacna1i-202"; exon_number 20; exon_id "ENSMUSE00000647670.2"; level 2; protein_id "ENSMUSP00000125063.2"; transcript_support_level "1"; mgi_id "MGI:2178051"; tag "non_canonical_U12"; tag "basic"; tag "Ensembl_canonical"; tag "GENCODE_Primary"; tag "appris_principal_1"; tag "CCDS"; ccdsid "CCDS49670.1"; havana_gene "OTTMUSG00000034511.1"; havana_transcript "OTTMUST00000087565.1";
chr15	HAVANA	exon	80258305	80258373	0	+	.	gene_id "ENSMUSG00000022416.16"; transcript_id "ENSMUST00000162155.8"; gene_type "protein_coding"; gene_name "Cacna1i"; transcript_type "nonsense_mediated_decay"; transcript_name "Cacna1i-205"; exon_number 20; exon_id "ENSMUSE00000647670.2"; level 2; protein_id "ENSMUSP00000125229.2"; transcript_support_level "5"; mgi_id "MGI:2178051"; tag "non_canonical_U12"; tag "not_organism_supported"; havana_gene "OTTMUSG00000034511.1"; havana_transcript "OTTMUST00000087566.1";
chr15	HAVANA	CDS	80258305	80258373	0	+	0	gene_id "ENSMUSG00000022416.16"; transcript_id "ENSMUST00000162155.8"; gene_type "protein_coding"; gene_name "Cacna1i"; transcript_type "nonsense_mediated_decay"; transcript_name "Cacna1i-205"; exon_number 20; exon_id "ENSMUSE00000647670.2"; level 2; protein_id "ENSMUSP00000125229.2"; transcript_support_level "5"; mgi_id "MGI:2178051"; tag "non_canonical_U12"; tag "not_organism_supported"; havana_gene "OTTMUSG00000034511.1"; havana_transcript "OTTMUST00000087566.1";
chr15	ENSEMBL_gcm37	exon	80258305	80258373	0.089140202775958	+	.	gene_id "ENSMUSG00000022416.16"; transcript_id "ENSMUSG00000022416.16_tx_3"; exon_id "chr15_80258305_80258373_+"; exonnum "20"; txlen "7109";
chr15	ENSEMBL_gcm37	exon	80258305	80258373	0.089140202775958	+	.	gene_id "ENSMUSG00000022416.16"; transcript_id "ENSMUSG00000022416.16_tx_4"; exon_id "chr15_80258305_80258373_+"; exonnum "20"; txlen "7190";
chr15	HAVANA	exon	80258836	80259020	0	+	.	gene_id "ENSMUSG00000022416.16"; transcript_id "ENSMUST00000160424.8"; gene_type "protein_coding"; gene_name "Cacna1i"; transcript_type "protein_coding"; transcript_name "Cacna1i-202"; exon_number 21; exon_id "ENSMUSE00000557341.2"; level 2; protein_id "ENSMUSP00000125063.2"; transcript_support_level "1"; mgi_id "MGI:2178051"; tag "non_canonical_U12"; tag "basic"; tag "Ensembl_canonical"; tag "GENCODE_Primary"; tag "appris_principal_1"; tag "CCDS"; ccdsid "CCDS49670.1"; havana_gene "OTTMUSG00000034511.1"; havana_transcript "OTTMUST00000087565.1";
chr15	HAVANA	CDS	80258836	80259020	0	+	0	gene_id "ENSMUSG00000022416.16"; transcript_id "ENSMUST00000160424.8"; gene_type "protein_coding"; gene_name "Cacna1i"; transcript_type "protein_coding"; transcript_name "Cacna1i-202"; exon_number 21; exon_id "ENSMUSE00000557341.2"; level 2; protein_id "ENSMUSP00000125063.2"; transcript_support_level "1"; mgi_id "MGI:2178051"; tag "non_canonical_U12"; tag "basic"; tag "Ensembl_canonical"; tag "GENCODE_Primary"; tag "appris_principal_1"; tag "CCDS"; ccdsid "CCDS49670.1"; havana_gene "OTTMUSG00000034511.1"; havana_transcript "OTTMUST00000087565.1";
chr15	HAVANA	exon	80258836	80259020	0	+	.	gene_id "ENSMUSG00000022416.16"; transcript_id "ENSMUST00000162155.8"; gene_type "protein_coding"; gene_name "Cacna1i"; transcript_type "nonsense_mediated_decay"; transcript_name "Cacna1i-205"; exon_number 21; exon_id "ENSMUSE00000557341.2"; level 2; protein_id "ENSMUSP00000125229.2"; transcript_support_level "5"; mgi_id "MGI:2178051"; tag "non_canonical_U12"; tag "not_organism_supported"; havana_gene "OTTMUSG00000034511.1"; havana_transcript "OTTMUST00000087566.1";
chr15	HAVANA	CDS	80258836	80259020	0	+	0	gene_id "ENSMUSG00000022416.16"; transcript_id "ENSMUST00000162155.8"; gene_type "protein_coding"; gene_name "Cacna1i"; transcript_type "nonsense_mediated_decay"; transcript_name "Cacna1i-205"; exon_number 21; exon_id "ENSMUSE00000557341.2"; level 2; protein_id "ENSMUSP00000125229.2"; transcript_support_level "5"; mgi_id "MGI:2178051"; tag "non_canonical_U12"; tag "not_organism_supported"; havana_gene "OTTMUSG00000034511.1"; havana_transcript "OTTMUST00000087566.1";
chr15	ENSEMBL_gcm37	exon	80258836	80259020	0.089140202775958	+	.	gene_id "ENSMUSG00000022416.16"; transcript_id "ENSMUSG00000022416.16_tx_3"; exon_id "chr15_80258836_80259020_+"; exonnum "21"; txlen "7109";
chr15	ENSEMBL_gcm37	exon	80258836	80259020	0.089140202775958	+	.	gene_id "ENSMUSG00000022416.16"; transcript_id "ENSMUSG00000022416.16_tx_4"; exon_id "chr15_80258836_80259020_+"; exonnum "21"; txlen "7190";
chr15	HAVANA	exon	80259460	80259586	0	+	.	gene_id "ENSMUSG00000022416.16"; transcript_id "ENSMUST00000160424.8"; gene_type "protein_coding"; gene_name "Cacna1i"; transcript_type "protein_coding"; transcript_name "Cacna1i-202"; exon_number 22; exon_id "ENSMUSE00000647669.2"; level 2; protein_id "ENSMUSP00000125063.2"; transcript_support_level "1"; mgi_id "MGI:2178051"; tag "non_canonical_U12"; tag "basic"; tag "Ensembl_canonical"; tag "GENCODE_Primary"; tag "appris_principal_1"; tag "CCDS"; ccdsid "CCDS49670.1"; havana_gene "OTTMUSG00000034511.1"; havana_transcript "OTTMUST00000087565.1";
chr15	HAVANA	CDS	80259460	80259586	0	+	1	gene_id "ENSMUSG00000022416.16"; transcript_id "ENSMUST00000160424.8"; gene_type "protein_coding"; gene_name "Cacna1i"; transcript_type "protein_coding"; transcript_name "Cacna1i-202"; exon_number 22; exon_id "ENSMUSE00000647669.2"; level 2; protein_id "ENSMUSP00000125063.2"; transcript_support_level "1"; mgi_id "MGI:2178051"; tag "non_canonical_U12"; tag "basic"; tag "Ensembl_canonical"; tag "GENCODE_Primary"; tag "appris_principal_1"; tag "CCDS"; ccdsid "CCDS49670.1"; havana_gene "OTTMUSG00000034511.1"; havana_transcript "OTTMUST00000087565.1";
chr15	HAVANA	exon	80259460	80259586	0	+	.	gene_id "ENSMUSG00000022416.16"; transcript_id "ENSMUST00000162155.8"; gene_type "protein_coding"; gene_name "Cacna1i"; transcript_type "nonsense_mediated_decay"; transcript_name "Cacna1i-205"; exon_number 22; exon_id "ENSMUSE00000647669.2"; level 2; protein_id "ENSMUSP00000125229.2"; transcript_support_level "5"; mgi_id "MGI:2178051"; tag "non_canonical_U12"; tag "not_organism_supported"; havana_gene "OTTMUSG00000034511.1"; havana_transcript "OTTMUST00000087566.1";
chr15	HAVANA	CDS	80259460	80259586	0	+	1	gene_id "ENSMUSG00000022416.16"; transcript_id "ENSMUST00000162155.8"; gene_type "protein_coding"; gene_name "Cacna1i"; transcript_type "nonsense_mediated_decay"; transcript_name "Cacna1i-205"; exon_number 22; exon_id "ENSMUSE00000647669.2"; level 2; protein_id "ENSMUSP00000125229.2"; transcript_support_level "5"; mgi_id "MGI:2178051"; tag "non_canonical_U12"; tag "not_organism_supported"; havana_gene "OTTMUSG00000034511.1"; havana_transcript "OTTMUST00000087566.1";
chr15	ENSEMBL_gcm37	exon	80259460	80259586	0.089140202775958	+	.	gene_id "ENSMUSG00000022416.16"; transcript_id "ENSMUSG00000022416.16_tx_3"; exon_id "chr15_80259460_80259586_+"; exonnum "22"; txlen "7109";
chr15	ENSEMBL_gcm37	exon	80259460	80259586	0.089140202775958	+	.	gene_id "ENSMUSG00000022416.16"; transcript_id "ENSMUSG00000022416.16_tx_4"; exon_id "chr15_80259460_80259586_+"; exonnum "22"; txlen "7190";
chr15	HAVANA	exon	80259772	80259897	0	+	.	gene_id "ENSMUSG00000022416.16"; transcript_id "ENSMUST00000160424.8"; gene_type "protein_coding"; gene_name "Cacna1i"; transcript_type "protein_coding"; transcript_name "Cacna1i-202"; exon_number 23; exon_id "ENSMUSE00000557339.2"; level 2; protein_id "ENSMUSP00000125063.2"; transcript_support_level "1"; mgi_id "MGI:2178051"; tag "non_canonical_U12"; tag "basic"; tag "Ensembl_canonical"; tag "GENCODE_Primary"; tag "appris_principal_1"; tag "CCDS"; ccdsid "CCDS49670.1"; havana_gene "OTTMUSG00000034511.1"; havana_transcript "OTTMUST00000087565.1";
chr15	HAVANA	CDS	80259772	80259897	0	+	0	gene_id "ENSMUSG00000022416.16"; transcript_id "ENSMUST00000160424.8"; gene_type "protein_coding"; gene_name "Cacna1i"; transcript_type "protein_coding"; transcript_name "Cacna1i-202"; exon_number 23; exon_id "ENSMUSE00000557339.2"; level 2; protein_id "ENSMUSP00000125063.2"; transcript_support_level "1"; mgi_id "MGI:2178051"; tag "non_canonical_U12"; tag "basic"; tag "Ensembl_canonical"; tag "GENCODE_Primary"; tag "appris_principal_1"; tag "CCDS"; ccdsid "CCDS49670.1"; havana_gene "OTTMUSG00000034511.1"; havana_transcript "OTTMUST00000087565.1";
chr15	HAVANA	exon	80259772	80259897	0	+	.	gene_id "ENSMUSG00000022416.16"; transcript_id "ENSMUST00000162155.8"; gene_type "protein_coding"; gene_name "Cacna1i"; transcript_type "nonsense_mediated_decay"; transcript_name "Cacna1i-205"; exon_number 23; exon_id "ENSMUSE00000557339.2"; level 2; protein_id "ENSMUSP00000125229.2"; transcript_support_level "5"; mgi_id "MGI:2178051"; tag "non_canonical_U12"; tag "not_organism_supported"; havana_gene "OTTMUSG00000034511.1"; havana_transcript "OTTMUST00000087566.1";
chr15	HAVANA	CDS	80259772	80259897	0	+	0	gene_id "ENSMUSG00000022416.16"; transcript_id "ENSMUST00000162155.8"; gene_type "protein_coding"; gene_name "Cacna1i"; transcript_type "nonsense_mediated_decay"; transcript_name "Cacna1i-205"; exon_number 23; exon_id "ENSMUSE00000557339.2"; level 2; protein_id "ENSMUSP00000125229.2"; transcript_support_level "5"; mgi_id "MGI:2178051"; tag "non_canonical_U12"; tag "not_organism_supported"; havana_gene "OTTMUSG00000034511.1"; havana_transcript "OTTMUST00000087566.1";
chr15	ENSEMBL_gcm37	exon	80259772	80259897	0.089140202775958	+	.	gene_id "ENSMUSG00000022416.16"; transcript_id "ENSMUSG00000022416.16_tx_3"; exon_id "chr15_80259772_80259897_+"; exonnum "23"; txlen "7109";
chr15	ENSEMBL_gcm37	exon	80259772	80259897	0.089140202775958	+	.	gene_id "ENSMUSG00000022416.16"; transcript_id "ENSMUSG00000022416.16_tx_4"; exon_id "chr15_80259772_80259897_+"; exonnum "23"; txlen "7190";
chr15	HAVANA	exon	80260975	80261064	0	+	.	gene_id "ENSMUSG00000022416.16"; transcript_id "ENSMUST00000160424.8"; gene_type "protein_coding"; gene_name "Cacna1i"; transcript_type "protein_coding"; transcript_name "Cacna1i-202"; exon_number 24; exon_id "ENSMUSE00000647668.2"; level 2; protein_id "ENSMUSP00000125063.2"; transcript_support_level "1"; mgi_id "MGI:2178051"; tag "non_canonical_U12"; tag "basic"; tag "Ensembl_canonical"; tag "GENCODE_Primary"; tag "appris_principal_1"; tag "CCDS"; ccdsid "CCDS49670.1"; havana_gene "OTTMUSG00000034511.1"; havana_transcript "OTTMUST00000087565.1";
chr15	HAVANA	CDS	80260975	80261064	0	+	0	gene_id "ENSMUSG00000022416.16"; transcript_id "ENSMUST00000160424.8"; gene_type "protein_coding"; gene_name "Cacna1i"; transcript_type "protein_coding"; transcript_name "Cacna1i-202"; exon_number 24; exon_id "ENSMUSE00000647668.2"; level 2; protein_id "ENSMUSP00000125063.2"; transcript_support_level "1"; mgi_id "MGI:2178051"; tag "non_canonical_U12"; tag "basic"; tag "Ensembl_canonical"; tag "GENCODE_Primary"; tag "appris_principal_1"; tag "CCDS"; ccdsid "CCDS49670.1"; havana_gene "OTTMUSG00000034511.1"; havana_transcript "OTTMUST00000087565.1";
chr15	HAVANA	exon	80260975	80261064	0	+	.	gene_id "ENSMUSG00000022416.16"; transcript_id "ENSMUST00000162155.8"; gene_type "protein_coding"; gene_name "Cacna1i"; transcript_type "nonsense_mediated_decay"; transcript_name "Cacna1i-205"; exon_number 24; exon_id "ENSMUSE00000647668.2"; level 2; protein_id "ENSMUSP00000125229.2"; transcript_support_level "5"; mgi_id "MGI:2178051"; tag "non_canonical_U12"; tag "not_organism_supported"; havana_gene "OTTMUSG00000034511.1"; havana_transcript "OTTMUST00000087566.1";
chr15	HAVANA	CDS	80260975	80261064	0	+	0	gene_id "ENSMUSG00000022416.16"; transcript_id "ENSMUST00000162155.8"; gene_type "protein_coding"; gene_name "Cacna1i"; transcript_type "nonsense_mediated_decay"; transcript_name "Cacna1i-205"; exon_number 24; exon_id "ENSMUSE00000647668.2"; level 2; protein_id "ENSMUSP00000125229.2"; transcript_support_level "5"; mgi_id "MGI:2178051"; tag "non_canonical_U12"; tag "not_organism_supported"; havana_gene "OTTMUSG00000034511.1"; havana_transcript "OTTMUST00000087566.1";
chr15	ENSEMBL_gcm37	exon	80260975	80261064	0.089140202775958	+	.	gene_id "ENSMUSG00000022416.16"; transcript_id "ENSMUSG00000022416.16_tx_3"; exon_id "chr15_80260975_80261064_+"; exonnum "24"; txlen "7109";
chr15	ENSEMBL_gcm37	exon	80260975	80261064	0.089140202775958	+	.	gene_id "ENSMUSG00000022416.16"; transcript_id "ENSMUSG00000022416.16_tx_4"; exon_id "chr15_80260975_80261064_+"; exonnum "24"; txlen "7190";
chr15	HAVANA	exon	80262357	80262549	0	+	.	gene_id "ENSMUSG00000022416.16"; transcript_id "ENSMUST00000160424.8"; gene_type "protein_coding"; gene_name "Cacna1i"; transcript_type "protein_coding"; transcript_name "Cacna1i-202"; exon_number 25; exon_id "ENSMUSE00000464849.4"; level 2; protein_id "ENSMUSP00000125063.2"; transcript_support_level "1"; mgi_id "MGI:2178051"; tag "non_canonical_U12"; tag "basic"; tag "Ensembl_canonical"; tag "GENCODE_Primary"; tag "appris_principal_1"; tag "CCDS"; ccdsid "CCDS49670.1"; havana_gene "OTTMUSG00000034511.1"; havana_transcript "OTTMUST00000087565.1";
chr15	HAVANA	CDS	80262357	80262549	0	+	0	gene_id "ENSMUSG00000022416.16"; transcript_id "ENSMUST00000160424.8"; gene_type "protein_coding"; gene_name "Cacna1i"; transcript_type "protein_coding"; transcript_name "Cacna1i-202"; exon_number 25; exon_id "ENSMUSE00000464849.4"; level 2; protein_id "ENSMUSP00000125063.2"; transcript_support_level "1"; mgi_id "MGI:2178051"; tag "non_canonical_U12"; tag "basic"; tag "Ensembl_canonical"; tag "GENCODE_Primary"; tag "appris_principal_1"; tag "CCDS"; ccdsid "CCDS49670.1"; havana_gene "OTTMUSG00000034511.1"; havana_transcript "OTTMUST00000087565.1";
chr15	HAVANA	exon	80262357	80262549	0	+	.	gene_id "ENSMUSG00000022416.16"; transcript_id "ENSMUST00000162155.8"; gene_type "protein_coding"; gene_name "Cacna1i"; transcript_type "nonsense_mediated_decay"; transcript_name "Cacna1i-205"; exon_number 25; exon_id "ENSMUSE00000464849.4"; level 2; protein_id "ENSMUSP00000125229.2"; transcript_support_level "5"; mgi_id "MGI:2178051"; tag "non_canonical_U12"; tag "not_organism_supported"; havana_gene "OTTMUSG00000034511.1"; havana_transcript "OTTMUST00000087566.1";
chr15	HAVANA	CDS	80262357	80262549	0	+	0	gene_id "ENSMUSG00000022416.16"; transcript_id "ENSMUST00000162155.8"; gene_type "protein_coding"; gene_name "Cacna1i"; transcript_type "nonsense_mediated_decay"; transcript_name "Cacna1i-205"; exon_number 25; exon_id "ENSMUSE00000464849.4"; level 2; protein_id "ENSMUSP00000125229.2"; transcript_support_level "5"; mgi_id "MGI:2178051"; tag "non_canonical_U12"; tag "not_organism_supported"; havana_gene "OTTMUSG00000034511.1"; havana_transcript "OTTMUST00000087566.1";
chr15	ENSEMBL_gcm37	exon	80262357	80262549	0.089140202775958	+	.	gene_id "ENSMUSG00000022416.16"; transcript_id "ENSMUSG00000022416.16_tx_3"; exon_id "chr15_80262357_80262549_+"; exonnum "25"; txlen "7109";
chr15	ENSEMBL_gcm37	exon	80262357	80262549	0.089140202775958	+	.	gene_id "ENSMUSG00000022416.16"; transcript_id "ENSMUSG00000022416.16_tx_4"; exon_id "chr15_80262357_80262549_+"; exonnum "25"; txlen "7190";
chr15	HAVANA	exon	80263201	80263352	0	+	.	gene_id "ENSMUSG00000022416.16"; transcript_id "ENSMUST00000160424.8"; gene_type "protein_coding"; gene_name "Cacna1i"; transcript_type "protein_coding"; transcript_name "Cacna1i-202"; exon_number 26; exon_id "ENSMUSE00000499041.3"; level 2; protein_id "ENSMUSP00000125063.2"; transcript_support_level "1"; mgi_id "MGI:2178051"; tag "non_canonical_U12"; tag "basic"; tag "Ensembl_canonical"; tag "GENCODE_Primary"; tag "appris_principal_1"; tag "CCDS"; ccdsid "CCDS49670.1"; havana_gene "OTTMUSG00000034511.1"; havana_transcript "OTTMUST00000087565.1";
chr15	HAVANA	CDS	80263201	80263352	0	+	2	gene_id "ENSMUSG00000022416.16"; transcript_id "ENSMUST00000160424.8"; gene_type "protein_coding"; gene_name "Cacna1i"; transcript_type "protein_coding"; transcript_name "Cacna1i-202"; exon_number 26; exon_id "ENSMUSE00000499041.3"; level 2; protein_id "ENSMUSP00000125063.2"; transcript_support_level "1"; mgi_id "MGI:2178051"; tag "non_canonical_U12"; tag "basic"; tag "Ensembl_canonical"; tag "GENCODE_Primary"; tag "appris_principal_1"; tag "CCDS"; ccdsid "CCDS49670.1"; havana_gene "OTTMUSG00000034511.1"; havana_transcript "OTTMUST00000087565.1";
chr15	HAVANA	exon	80263201	80263352	0	+	.	gene_id "ENSMUSG00000022416.16"; transcript_id "ENSMUST00000162155.8"; gene_type "protein_coding"; gene_name "Cacna1i"; transcript_type "nonsense_mediated_decay"; transcript_name "Cacna1i-205"; exon_number 26; exon_id "ENSMUSE00000499041.3"; level 2; protein_id "ENSMUSP00000125229.2"; transcript_support_level "5"; mgi_id "MGI:2178051"; tag "non_canonical_U12"; tag "not_organism_supported"; havana_gene "OTTMUSG00000034511.1"; havana_transcript "OTTMUST00000087566.1";
chr15	HAVANA	CDS	80263201	80263352	0	+	2	gene_id "ENSMUSG00000022416.16"; transcript_id "ENSMUST00000162155.8"; gene_type "protein_coding"; gene_name "Cacna1i"; transcript_type "nonsense_mediated_decay"; transcript_name "Cacna1i-205"; exon_number 26; exon_id "ENSMUSE00000499041.3"; level 2; protein_id "ENSMUSP00000125229.2"; transcript_support_level "5"; mgi_id "MGI:2178051"; tag "non_canonical_U12"; tag "not_organism_supported"; havana_gene "OTTMUSG00000034511.1"; havana_transcript "OTTMUST00000087566.1";
chr15	ENSEMBL_gcm37	exon	80263201	80263352	0.089140202775958	+	.	gene_id "ENSMUSG00000022416.16"; transcript_id "ENSMUSG00000022416.16_tx_3"; exon_id "chr15_80263201_80263352_+"; exonnum "26"; txlen "7109";
chr15	ENSEMBL_gcm37	exon	80263201	80263352	0.089140202775958	+	.	gene_id "ENSMUSG00000022416.16"; transcript_id "ENSMUSG00000022416.16_tx_4"; exon_id "chr15_80263201_80263352_+"; exonnum "26"; txlen "7190";
chr15	HAVANA	exon	80264590	80264699	0	+	.	gene_id "ENSMUSG00000022416.16"; transcript_id "ENSMUST00000160424.8"; gene_type "protein_coding"; gene_name "Cacna1i"; transcript_type "protein_coding"; transcript_name "Cacna1i-202"; exon_number 27; exon_id "ENSMUSE00000482722.3"; level 2; protein_id "ENSMUSP00000125063.2"; transcript_support_level "1"; mgi_id "MGI:2178051"; tag "non_canonical_U12"; tag "basic"; tag "Ensembl_canonical"; tag "GENCODE_Primary"; tag "appris_principal_1"; tag "CCDS"; ccdsid "CCDS49670.1"; havana_gene "OTTMUSG00000034511.1"; havana_transcript "OTTMUST00000087565.1";
chr15	HAVANA	CDS	80264590	80264699	0	+	0	gene_id "ENSMUSG00000022416.16"; transcript_id "ENSMUST00000160424.8"; gene_type "protein_coding"; gene_name "Cacna1i"; transcript_type "protein_coding"; transcript_name "Cacna1i-202"; exon_number 27; exon_id "ENSMUSE00000482722.3"; level 2; protein_id "ENSMUSP00000125063.2"; transcript_support_level "1"; mgi_id "MGI:2178051"; tag "non_canonical_U12"; tag "basic"; tag "Ensembl_canonical"; tag "GENCODE_Primary"; tag "appris_principal_1"; tag "CCDS"; ccdsid "CCDS49670.1"; havana_gene "OTTMUSG00000034511.1"; havana_transcript "OTTMUST00000087565.1";
chr15	HAVANA	exon	80264590	80264699	0	+	.	gene_id "ENSMUSG00000022416.16"; transcript_id "ENSMUST00000162155.8"; gene_type "protein_coding"; gene_name "Cacna1i"; transcript_type "nonsense_mediated_decay"; transcript_name "Cacna1i-205"; exon_number 27; exon_id "ENSMUSE00000482722.3"; level 2; protein_id "ENSMUSP00000125229.2"; transcript_support_level "5"; mgi_id "MGI:2178051"; tag "non_canonical_U12"; tag "not_organism_supported"; havana_gene "OTTMUSG00000034511.1"; havana_transcript "OTTMUST00000087566.1";
chr15	HAVANA	CDS	80264590	80264699	0	+	0	gene_id "ENSMUSG00000022416.16"; transcript_id "ENSMUST00000162155.8"; gene_type "protein_coding"; gene_name "Cacna1i"; transcript_type "nonsense_mediated_decay"; transcript_name "Cacna1i-205"; exon_number 27; exon_id "ENSMUSE00000482722.3"; level 2; protein_id "ENSMUSP00000125229.2"; transcript_support_level "5"; mgi_id "MGI:2178051"; tag "non_canonical_U12"; tag "not_organism_supported"; havana_gene "OTTMUSG00000034511.1"; havana_transcript "OTTMUST00000087566.1";
chr15	ENSEMBL_gcm37	exon	80264590	80264699	0.089140202775958	+	.	gene_id "ENSMUSG00000022416.16"; transcript_id "ENSMUSG00000022416.16_tx_3"; exon_id "chr15_80264590_80264699_+"; exonnum "27"; txlen "7109";
chr15	ENSEMBL_gcm37	exon	80264590	80264699	0.089140202775958	+	.	gene_id "ENSMUSG00000022416.16"; transcript_id "ENSMUSG00000022416.16_tx_4"; exon_id "chr15_80264590_80264699_+"; exonnum "27"; txlen "7190";
chr15	HAVANA	exon	80265276	80265409	0	+	.	gene_id "ENSMUSG00000022416.16"; transcript_id "ENSMUST00000160424.8"; gene_type "protein_coding"; gene_name "Cacna1i"; transcript_type "protein_coding"; transcript_name "Cacna1i-202"; exon_number 28; exon_id "ENSMUSE00000481755.3"; level 2; protein_id "ENSMUSP00000125063.2"; transcript_support_level "1"; mgi_id "MGI:2178051"; tag "non_canonical_U12"; tag "basic"; tag "Ensembl_canonical"; tag "GENCODE_Primary"; tag "appris_principal_1"; tag "CCDS"; ccdsid "CCDS49670.1"; havana_gene "OTTMUSG00000034511.1"; havana_transcript "OTTMUST00000087565.1";
chr15	HAVANA	CDS	80265276	80265409	0	+	1	gene_id "ENSMUSG00000022416.16"; transcript_id "ENSMUST00000160424.8"; gene_type "protein_coding"; gene_name "Cacna1i"; transcript_type "protein_coding"; transcript_name "Cacna1i-202"; exon_number 28; exon_id "ENSMUSE00000481755.3"; level 2; protein_id "ENSMUSP00000125063.2"; transcript_support_level "1"; mgi_id "MGI:2178051"; tag "non_canonical_U12"; tag "basic"; tag "Ensembl_canonical"; tag "GENCODE_Primary"; tag "appris_principal_1"; tag "CCDS"; ccdsid "CCDS49670.1"; havana_gene "OTTMUSG00000034511.1"; havana_transcript "OTTMUST00000087565.1";
chr15	HAVANA	exon	80265276	80265409	0	+	.	gene_id "ENSMUSG00000022416.16"; transcript_id "ENSMUST00000162155.8"; gene_type "protein_coding"; gene_name "Cacna1i"; transcript_type "nonsense_mediated_decay"; transcript_name "Cacna1i-205"; exon_number 28; exon_id "ENSMUSE00000481755.3"; level 2; protein_id "ENSMUSP00000125229.2"; transcript_support_level "5"; mgi_id "MGI:2178051"; tag "non_canonical_U12"; tag "not_organism_supported"; havana_gene "OTTMUSG00000034511.1"; havana_transcript "OTTMUST00000087566.1";
chr15	HAVANA	CDS	80265276	80265409	0	+	1	gene_id "ENSMUSG00000022416.16"; transcript_id "ENSMUST00000162155.8"; gene_type "protein_coding"; gene_name "Cacna1i"; transcript_type "nonsense_mediated_decay"; transcript_name "Cacna1i-205"; exon_number 28; exon_id "ENSMUSE00000481755.3"; level 2; protein_id "ENSMUSP00000125229.2"; transcript_support_level "5"; mgi_id "MGI:2178051"; tag "non_canonical_U12"; tag "not_organism_supported"; havana_gene "OTTMUSG00000034511.1"; havana_transcript "OTTMUST00000087566.1";
chr15	ENSEMBL_gcm37	exon	80265276	80265409	0.089140202775958	+	.	gene_id "ENSMUSG00000022416.16"; transcript_id "ENSMUSG00000022416.16_tx_3"; exon_id "chr15_80265276_80265409_+"; exonnum "28"; txlen "7109";
chr15	ENSEMBL_gcm37	exon	80265276	80265409	0.089140202775958	+	.	gene_id "ENSMUSG00000022416.16"; transcript_id "ENSMUSG00000022416.16_tx_4"; exon_id "chr15_80265276_80265409_+"; exonnum "28"; txlen "7190";
chr15	HAVANA	exon	80266175	80266245	0	+	.	gene_id "ENSMUSG00000022416.16"; transcript_id "ENSMUST00000160424.8"; gene_type "protein_coding"; gene_name "Cacna1i"; transcript_type "protein_coding"; transcript_name "Cacna1i-202"; exon_number 29; exon_id "ENSMUSE00000557337.2"; level 2; protein_id "ENSMUSP00000125063.2"; transcript_support_level "1"; mgi_id "MGI:2178051"; tag "non_canonical_U12"; tag "basic"; tag "Ensembl_canonical"; tag "GENCODE_Primary"; tag "appris_principal_1"; tag "CCDS"; ccdsid "CCDS49670.1"; havana_gene "OTTMUSG00000034511.1"; havana_transcript "OTTMUST00000087565.1";
chr15	HAVANA	CDS	80266175	80266245	0	+	2	gene_id "ENSMUSG00000022416.16"; transcript_id "ENSMUST00000160424.8"; gene_type "protein_coding"; gene_name "Cacna1i"; transcript_type "protein_coding"; transcript_name "Cacna1i-202"; exon_number 29; exon_id "ENSMUSE00000557337.2"; level 2; protein_id "ENSMUSP00000125063.2"; transcript_support_level "1"; mgi_id "MGI:2178051"; tag "non_canonical_U12"; tag "basic"; tag "Ensembl_canonical"; tag "GENCODE_Primary"; tag "appris_principal_1"; tag "CCDS"; ccdsid "CCDS49670.1"; havana_gene "OTTMUSG00000034511.1"; havana_transcript "OTTMUST00000087565.1";
chr15	HAVANA	exon	80266175	80266245	0	+	.	gene_id "ENSMUSG00000022416.16"; transcript_id "ENSMUST00000162155.8"; gene_type "protein_coding"; gene_name "Cacna1i"; transcript_type "nonsense_mediated_decay"; transcript_name "Cacna1i-205"; exon_number 29; exon_id "ENSMUSE00000557337.2"; level 2; protein_id "ENSMUSP00000125229.2"; transcript_support_level "5"; mgi_id "MGI:2178051"; tag "non_canonical_U12"; tag "not_organism_supported"; havana_gene "OTTMUSG00000034511.1"; havana_transcript "OTTMUST00000087566.1";
chr15	HAVANA	CDS	80266175	80266245	0	+	2	gene_id "ENSMUSG00000022416.16"; transcript_id "ENSMUST00000162155.8"; gene_type "protein_coding"; gene_name "Cacna1i"; transcript_type "nonsense_mediated_decay"; transcript_name "Cacna1i-205"; exon_number 29; exon_id "ENSMUSE00000557337.2"; level 2; protein_id "ENSMUSP00000125229.2"; transcript_support_level "5"; mgi_id "MGI:2178051"; tag "non_canonical_U12"; tag "not_organism_supported"; havana_gene "OTTMUSG00000034511.1"; havana_transcript "OTTMUST00000087566.1";
chr15	ENSEMBL_gcm37	exon	80266175	80266245	0.089140202775958	+	.	gene_id "ENSMUSG00000022416.16"; transcript_id "ENSMUSG00000022416.16_tx_3"; exon_id "chr15_80266175_80266245_+"; exonnum "29"; txlen "7109";
chr15	ENSEMBL_gcm37	exon	80266175	80266245	0.089140202775958	+	.	gene_id "ENSMUSG00000022416.16"; transcript_id "ENSMUSG00000022416.16_tx_4"; exon_id "chr15_80266175_80266245_+"; exonnum "29"; txlen "7190";
chr15	HAVANA	exon	80271965	80272043	0	+	.	gene_id "ENSMUSG00000022416.16"; transcript_id "ENSMUST00000160424.8"; gene_type "protein_coding"; gene_name "Cacna1i"; transcript_type "protein_coding"; transcript_name "Cacna1i-202"; exon_number 30; exon_id "ENSMUSE00000557336.2"; level 2; protein_id "ENSMUSP00000125063.2"; transcript_support_level "1"; mgi_id "MGI:2178051"; tag "non_canonical_U12"; tag "basic"; tag "Ensembl_canonical"; tag "GENCODE_Primary"; tag "appris_principal_1"; tag "CCDS"; ccdsid "CCDS49670.1"; havana_gene "OTTMUSG00000034511.1"; havana_transcript "OTTMUST00000087565.1";
chr15	HAVANA	CDS	80271965	80272043	0	+	0	gene_id "ENSMUSG00000022416.16"; transcript_id "ENSMUST00000160424.8"; gene_type "protein_coding"; gene_name "Cacna1i"; transcript_type "protein_coding"; transcript_name "Cacna1i-202"; exon_number 30; exon_id "ENSMUSE00000557336.2"; level 2; protein_id "ENSMUSP00000125063.2"; transcript_support_level "1"; mgi_id "MGI:2178051"; tag "non_canonical_U12"; tag "basic"; tag "Ensembl_canonical"; tag "GENCODE_Primary"; tag "appris_principal_1"; tag "CCDS"; ccdsid "CCDS49670.1"; havana_gene "OTTMUSG00000034511.1"; havana_transcript "OTTMUST00000087565.1";
chr15	HAVANA	exon	80271965	80272043	0	+	.	gene_id "ENSMUSG00000022416.16"; transcript_id "ENSMUST00000162155.8"; gene_type "protein_coding"; gene_name "Cacna1i"; transcript_type "nonsense_mediated_decay"; transcript_name "Cacna1i-205"; exon_number 30; exon_id "ENSMUSE00000557336.2"; level 2; protein_id "ENSMUSP00000125229.2"; transcript_support_level "5"; mgi_id "MGI:2178051"; tag "non_canonical_U12"; tag "not_organism_supported"; havana_gene "OTTMUSG00000034511.1"; havana_transcript "OTTMUST00000087566.1";
chr15	HAVANA	CDS	80271965	80272043	0	+	0	gene_id "ENSMUSG00000022416.16"; transcript_id "ENSMUST00000162155.8"; gene_type "protein_coding"; gene_name "Cacna1i"; transcript_type "nonsense_mediated_decay"; transcript_name "Cacna1i-205"; exon_number 30; exon_id "ENSMUSE00000557336.2"; level 2; protein_id "ENSMUSP00000125229.2"; transcript_support_level "5"; mgi_id "MGI:2178051"; tag "non_canonical_U12"; tag "not_organism_supported"; havana_gene "OTTMUSG00000034511.1"; havana_transcript "OTTMUST00000087566.1";
chr15	ENSEMBL_gcm37	exon	80271965	80272043	0.089140202775958	+	.	gene_id "ENSMUSG00000022416.16"; transcript_id "ENSMUSG00000022416.16_tx_3"; exon_id "chr15_80271965_80272043_+"; exonnum "30"; txlen "7109";
chr15	ENSEMBL_gcm37	exon	80271965	80272043	0.089140202775958	+	.	gene_id "ENSMUSG00000022416.16"; transcript_id "ENSMUSG00000022416.16_tx_4"; exon_id "chr15_80271965_80272043_+"; exonnum "30"; txlen "7190";
chr15	HAVANA	exon	80272600	80272721	0	+	.	gene_id "ENSMUSG00000022416.16"; transcript_id "ENSMUST00000160424.8"; gene_type "protein_coding"; gene_name "Cacna1i"; transcript_type "protein_coding"; transcript_name "Cacna1i-202"; exon_number 31; exon_id "ENSMUSE00000501674.3"; level 2; protein_id "ENSMUSP00000125063.2"; transcript_support_level "1"; mgi_id "MGI:2178051"; tag "non_canonical_U12"; tag "basic"; tag "Ensembl_canonical"; tag "GENCODE_Primary"; tag "appris_principal_1"; tag "CCDS"; ccdsid "CCDS49670.1"; havana_gene "OTTMUSG00000034511.1"; havana_transcript "OTTMUST00000087565.1";
chr15	HAVANA	CDS	80272600	80272721	0	+	2	gene_id "ENSMUSG00000022416.16"; transcript_id "ENSMUST00000160424.8"; gene_type "protein_coding"; gene_name "Cacna1i"; transcript_type "protein_coding"; transcript_name "Cacna1i-202"; exon_number 31; exon_id "ENSMUSE00000501674.3"; level 2; protein_id "ENSMUSP00000125063.2"; transcript_support_level "1"; mgi_id "MGI:2178051"; tag "non_canonical_U12"; tag "basic"; tag "Ensembl_canonical"; tag "GENCODE_Primary"; tag "appris_principal_1"; tag "CCDS"; ccdsid "CCDS49670.1"; havana_gene "OTTMUSG00000034511.1"; havana_transcript "OTTMUST00000087565.1";
chr15	HAVANA	exon	80272600	80272721	0	+	.	gene_id "ENSMUSG00000022416.16"; transcript_id "ENSMUST00000162155.8"; gene_type "protein_coding"; gene_name "Cacna1i"; transcript_type "nonsense_mediated_decay"; transcript_name "Cacna1i-205"; exon_number 31; exon_id "ENSMUSE00000501674.3"; level 2; protein_id "ENSMUSP00000125229.2"; transcript_support_level "5"; mgi_id "MGI:2178051"; tag "non_canonical_U12"; tag "not_organism_supported"; havana_gene "OTTMUSG00000034511.1"; havana_transcript "OTTMUST00000087566.1";
chr15	HAVANA	CDS	80272600	80272721	0	+	2	gene_id "ENSMUSG00000022416.16"; transcript_id "ENSMUST00000162155.8"; gene_type "protein_coding"; gene_name "Cacna1i"; transcript_type "nonsense_mediated_decay"; transcript_name "Cacna1i-205"; exon_number 31; exon_id "ENSMUSE00000501674.3"; level 2; protein_id "ENSMUSP00000125229.2"; transcript_support_level "5"; mgi_id "MGI:2178051"; tag "non_canonical_U12"; tag "not_organism_supported"; havana_gene "OTTMUSG00000034511.1"; havana_transcript "OTTMUST00000087566.1";
chr15	ENSEMBL_gcm37	exon	80272600	80272721	0.089140202775958	+	.	gene_id "ENSMUSG00000022416.16"; transcript_id "ENSMUSG00000022416.16_tx_3"; exon_id "chr15_80272600_80272721_+"; exonnum "31"; txlen "7109";
chr15	ENSEMBL_gcm37	exon	80272600	80272721	0.089140202775958	+	.	gene_id "ENSMUSG00000022416.16"; transcript_id "ENSMUSG00000022416.16_tx_4"; exon_id "chr15_80272600_80272721_+"; exonnum "31"; txlen "7190";
chr15	HAVANA	exon	80273248	80273640	0	+	.	gene_id "ENSMUSG00000022416.16"; transcript_id "ENSMUST00000160424.8"; gene_type "protein_coding"; gene_name "Cacna1i"; transcript_type "protein_coding"; transcript_name "Cacna1i-202"; exon_number 32; exon_id "ENSMUSE00000460811.6"; level 2; protein_id "ENSMUSP00000125063.2"; transcript_support_level "1"; mgi_id "MGI:2178051"; tag "non_canonical_U12"; tag "basic"; tag "Ensembl_canonical"; tag "GENCODE_Primary"; tag "appris_principal_1"; tag "CCDS"; ccdsid "CCDS49670.1"; havana_gene "OTTMUSG00000034511.1"; havana_transcript "OTTMUST00000087565.1";
chr15	HAVANA	CDS	80273248	80273640	0	+	0	gene_id "ENSMUSG00000022416.16"; transcript_id "ENSMUST00000160424.8"; gene_type "protein_coding"; gene_name "Cacna1i"; transcript_type "protein_coding"; transcript_name "Cacna1i-202"; exon_number 32; exon_id "ENSMUSE00000460811.6"; level 2; protein_id "ENSMUSP00000125063.2"; transcript_support_level "1"; mgi_id "MGI:2178051"; tag "non_canonical_U12"; tag "basic"; tag "Ensembl_canonical"; tag "GENCODE_Primary"; tag "appris_principal_1"; tag "CCDS"; ccdsid "CCDS49670.1"; havana_gene "OTTMUSG00000034511.1"; havana_transcript "OTTMUST00000087565.1";
chr15	HAVANA	exon	80273248	80273640	0	+	.	gene_id "ENSMUSG00000022416.16"; transcript_id "ENSMUST00000162155.8"; gene_type "protein_coding"; gene_name "Cacna1i"; transcript_type "nonsense_mediated_decay"; transcript_name "Cacna1i-205"; exon_number 32; exon_id "ENSMUSE00000460811.6"; level 2; protein_id "ENSMUSP00000125229.2"; transcript_support_level "5"; mgi_id "MGI:2178051"; tag "non_canonical_U12"; tag "not_organism_supported"; havana_gene "OTTMUSG00000034511.1"; havana_transcript "OTTMUST00000087566.1";
chr15	HAVANA	CDS	80273248	80273640	0	+	0	gene_id "ENSMUSG00000022416.16"; transcript_id "ENSMUST00000162155.8"; gene_type "protein_coding"; gene_name "Cacna1i"; transcript_type "nonsense_mediated_decay"; transcript_name "Cacna1i-205"; exon_number 32; exon_id "ENSMUSE00000460811.6"; level 2; protein_id "ENSMUSP00000125229.2"; transcript_support_level "5"; mgi_id "MGI:2178051"; tag "non_canonical_U12"; tag "not_organism_supported"; havana_gene "OTTMUSG00000034511.1"; havana_transcript "OTTMUST00000087566.1";
chr15	ENSEMBL_gcm37	exon	80273248	80273640	0.089140202775958	+	.	gene_id "ENSMUSG00000022416.16"; transcript_id "ENSMUSG00000022416.16_tx_3"; exon_id "chr15_80273248_80273640_+"; exonnum "32"; txlen "7109";
chr15	ENSEMBL_gcm37	exon	80273248	80273640	0.089140202775958	+	.	gene_id "ENSMUSG00000022416.16"; transcript_id "ENSMUSG00000022416.16_tx_4"; exon_id "chr15_80273248_80273640_+"; exonnum "32"; txlen "7190";
chr15	HAVANA	exon	80273529	80273640	0	+	.	gene_id "ENSMUSG00000022416.16"; transcript_id "ENSMUST00000161863.8"; gene_type "protein_coding"; gene_name "Cacna1i"; transcript_type "protein_coding"; transcript_name "Cacna1i-203"; exon_number 1; exon_id "ENSMUSE00000865420.2"; level 2; protein_id "ENSMUSP00000124367.2"; transcript_support_level "5"; mgi_id "MGI:2178051"; tag "mRNA_start_NF"; tag "mRNA_end_NF"; tag "cds_start_NF"; tag "cds_end_NF"; tag "not_organism_supported"; havana_gene "OTTMUSG00000034511.1"; havana_transcript "OTTMUST00000087568.1";
chr15	HAVANA	CDS	80273529	80273640	0	+	1	gene_id "ENSMUSG00000022416.16"; transcript_id "ENSMUST00000161863.8"; gene_type "protein_coding"; gene_name "Cacna1i"; transcript_type "protein_coding"; transcript_name "Cacna1i-203"; exon_number 1; exon_id "ENSMUSE00000865420.2"; level 2; protein_id "ENSMUSP00000124367.2"; transcript_support_level "5"; mgi_id "MGI:2178051"; tag "mRNA_start_NF"; tag "mRNA_end_NF"; tag "cds_start_NF"; tag "cds_end_NF"; tag "not_organism_supported"; havana_gene "OTTMUSG00000034511.1"; havana_transcript "OTTMUST00000087568.1";
chr15	HAVANA	exon	80273529	80273640	0	+	.	gene_id "ENSMUSG00000022416.16"; transcript_id "ENSMUST00000162025.8"; gene_type "protein_coding"; gene_name "Cacna1i"; transcript_type "protein_coding"; transcript_name "Cacna1i-204"; exon_number 1; exon_id "ENSMUSE00000865420.2"; level 2; protein_id "ENSMUSP00000125530.2"; transcript_support_level "5"; mgi_id "MGI:2178051"; tag "mRNA_start_NF"; tag "mRNA_end_NF"; tag "cds_start_NF"; tag "cds_end_NF"; tag "not_organism_supported"; havana_gene "OTTMUSG00000034511.1"; havana_transcript "OTTMUST00000087569.1";
chr15	HAVANA	CDS	80273529	80273640	0	+	1	gene_id "ENSMUSG00000022416.16"; transcript_id "ENSMUST00000162025.8"; gene_type "protein_coding"; gene_name "Cacna1i"; transcript_type "protein_coding"; transcript_name "Cacna1i-204"; exon_number 1; exon_id "ENSMUSE00000865420.2"; level 2; protein_id "ENSMUSP00000125530.2"; transcript_support_level "5"; mgi_id "MGI:2178051"; tag "mRNA_start_NF"; tag "mRNA_end_NF"; tag "cds_start_NF"; tag "cds_end_NF"; tag "not_organism_supported"; havana_gene "OTTMUSG00000034511.1"; havana_transcript "OTTMUST00000087569.1";
chr15	HAVANA	exon	80273529	80273640	0	+	.	gene_id "ENSMUSG00000022416.16"; transcript_id "ENSMUST00000162913.8"; gene_type "protein_coding"; gene_name "Cacna1i"; transcript_type "protein_coding_CDS_not_defined"; transcript_name "Cacna1i-206"; exon_number 1; exon_id "ENSMUSE00001431664.2"; level 2; transcript_support_level "5"; mgi_id "MGI:2178051"; tag "NMD_likely_if_extended"; tag "not_organism_supported"; havana_gene "OTTMUSG00000034511.1"; havana_transcript "OTTMUST00000087570.1";
chr15	HAVANA	exon	80273529	80273640	0	+	.	gene_id "ENSMUSG00000022416.16"; transcript_id "ENSMUST00000160175.2"; gene_type "protein_coding"; gene_name "Cacna1i"; transcript_type "protein_coding"; transcript_name "Cacna1i-201"; exon_number 1; exon_id "ENSMUSE00000865420.2"; level 2; protein_id "ENSMUSP00000123881.2"; transcript_support_level "5"; mgi_id "MGI:2178051"; tag "mRNA_start_NF"; tag "mRNA_end_NF"; tag "cds_start_NF"; tag "cds_end_NF"; havana_gene "OTTMUSG00000034511.1"; havana_transcript "OTTMUST00000087567.1";
chr15	HAVANA	CDS	80273529	80273640	0	+	1	gene_id "ENSMUSG00000022416.16"; transcript_id "ENSMUST00000160175.2"; gene_type "protein_coding"; gene_name "Cacna1i"; transcript_type "protein_coding"; transcript_name "Cacna1i-201"; exon_number 1; exon_id "ENSMUSE00000865420.2"; level 2; protein_id "ENSMUSP00000123881.2"; transcript_support_level "5"; mgi_id "MGI:2178051"; tag "mRNA_start_NF"; tag "mRNA_end_NF"; tag "cds_start_NF"; tag "cds_end_NF"; havana_gene "OTTMUSG00000034511.1"; havana_transcript "OTTMUST00000087567.1";
chr15	HAVANA	transcript	80273529	80275118	0	+	.	gene_id "ENSMUSG00000022416.16"; transcript_id "ENSMUST00000161863.8"; gene_type "protein_coding"; gene_name "Cacna1i"; transcript_type "protein_coding"; transcript_name "Cacna1i-203"; level 2; protein_id "ENSMUSP00000124367.2"; transcript_support_level "5"; mgi_id "MGI:2178051"; tag "mRNA_start_NF"; tag "mRNA_end_NF"; tag "cds_start_NF"; tag "cds_end_NF"; tag "not_organism_supported"; havana_gene "OTTMUSG00000034511.1"; havana_transcript "OTTMUST00000087568.1";
chr15	HAVANA	transcript	80273529	80275118	0	+	.	gene_id "ENSMUSG00000022416.16"; transcript_id "ENSMUST00000162025.8"; gene_type "protein_coding"; gene_name "Cacna1i"; transcript_type "protein_coding"; transcript_name "Cacna1i-204"; level 2; protein_id "ENSMUSP00000125530.2"; transcript_support_level "5"; mgi_id "MGI:2178051"; tag "mRNA_start_NF"; tag "mRNA_end_NF"; tag "cds_start_NF"; tag "cds_end_NF"; tag "not_organism_supported"; havana_gene "OTTMUSG00000034511.1"; havana_transcript "OTTMUST00000087569.1";
chr15	HAVANA	transcript	80273529	80275118	0	+	.	gene_id "ENSMUSG00000022416.16"; transcript_id "ENSMUST00000162913.8"; gene_type "protein_coding"; gene_name "Cacna1i"; transcript_type "protein_coding_CDS_not_defined"; transcript_name "Cacna1i-206"; level 2; transcript_support_level "5"; mgi_id "MGI:2178051"; tag "NMD_likely_if_extended"; tag "not_organism_supported"; havana_gene "OTTMUSG00000034511.1"; havana_transcript "OTTMUST00000087570.1";
chr15	HAVANA	transcript	80273529	80278021	0	+	.	gene_id "ENSMUSG00000022416.16"; transcript_id "ENSMUST00000160175.2"; gene_type "protein_coding"; gene_name "Cacna1i"; transcript_type "protein_coding"; transcript_name "Cacna1i-201"; level 2; protein_id "ENSMUSP00000123881.2"; transcript_support_level "5"; mgi_id "MGI:2178051"; tag "mRNA_start_NF"; tag "mRNA_end_NF"; tag "cds_start_NF"; tag "cds_end_NF"; havana_gene "OTTMUSG00000034511.1"; havana_transcript "OTTMUST00000087567.1";
chr15	HAVANA	exon	80273903	80274049	0	+	.	gene_id "ENSMUSG00000022416.16"; transcript_id "ENSMUST00000160424.8"; gene_type "protein_coding"; gene_name "Cacna1i"; transcript_type "protein_coding"; transcript_name "Cacna1i-202"; exon_number 33; exon_id "ENSMUSE00000680892.2"; level 2; protein_id "ENSMUSP00000125063.2"; transcript_support_level "1"; mgi_id "MGI:2178051"; tag "non_canonical_U12"; tag "basic"; tag "Ensembl_canonical"; tag "GENCODE_Primary"; tag "appris_principal_1"; tag "CCDS"; ccdsid "CCDS49670.1"; havana_gene "OTTMUSG00000034511.1"; havana_transcript "OTTMUST00000087565.1";
chr15	HAVANA	CDS	80273903	80274049	0	+	0	gene_id "ENSMUSG00000022416.16"; transcript_id "ENSMUST00000160424.8"; gene_type "protein_coding"; gene_name "Cacna1i"; transcript_type "protein_coding"; transcript_name "Cacna1i-202"; exon_number 33; exon_id "ENSMUSE00000680892.2"; level 2; protein_id "ENSMUSP00000125063.2"; transcript_support_level "1"; mgi_id "MGI:2178051"; tag "non_canonical_U12"; tag "basic"; tag "Ensembl_canonical"; tag "GENCODE_Primary"; tag "appris_principal_1"; tag "CCDS"; ccdsid "CCDS49670.1"; havana_gene "OTTMUSG00000034511.1"; havana_transcript "OTTMUST00000087565.1";
chr15	HAVANA	exon	80273903	80274049	0	+	.	gene_id "ENSMUSG00000022416.16"; transcript_id "ENSMUST00000162155.8"; gene_type "protein_coding"; gene_name "Cacna1i"; transcript_type "nonsense_mediated_decay"; transcript_name "Cacna1i-205"; exon_number 33; exon_id "ENSMUSE00000680892.2"; level 2; protein_id "ENSMUSP00000125229.2"; transcript_support_level "5"; mgi_id "MGI:2178051"; tag "non_canonical_U12"; tag "not_organism_supported"; havana_gene "OTTMUSG00000034511.1"; havana_transcript "OTTMUST00000087566.1";
chr15	HAVANA	CDS	80273903	80274049	0	+	0	gene_id "ENSMUSG00000022416.16"; transcript_id "ENSMUST00000162155.8"; gene_type "protein_coding"; gene_name "Cacna1i"; transcript_type "nonsense_mediated_decay"; transcript_name "Cacna1i-205"; exon_number 33; exon_id "ENSMUSE00000680892.2"; level 2; protein_id "ENSMUSP00000125229.2"; transcript_support_level "5"; mgi_id "MGI:2178051"; tag "non_canonical_U12"; tag "not_organism_supported"; havana_gene "OTTMUSG00000034511.1"; havana_transcript "OTTMUST00000087566.1";
chr15	HAVANA	exon	80273903	80274049	0	+	.	gene_id "ENSMUSG00000022416.16"; transcript_id "ENSMUST00000160175.2"; gene_type "protein_coding"; gene_name "Cacna1i"; transcript_type "protein_coding"; transcript_name "Cacna1i-201"; exon_number 2; exon_id "ENSMUSE00000680892.2"; level 2; protein_id "ENSMUSP00000123881.2"; transcript_support_level "5"; mgi_id "MGI:2178051"; tag "mRNA_start_NF"; tag "mRNA_end_NF"; tag "cds_start_NF"; tag "cds_end_NF"; havana_gene "OTTMUSG00000034511.1"; havana_transcript "OTTMUST00000087567.1";
chr15	HAVANA	CDS	80273903	80274049	0	+	0	gene_id "ENSMUSG00000022416.16"; transcript_id "ENSMUST00000160175.2"; gene_type "protein_coding"; gene_name "Cacna1i"; transcript_type "protein_coding"; transcript_name "Cacna1i-201"; exon_number 2; exon_id "ENSMUSE00000680892.2"; level 2; protein_id "ENSMUSP00000123881.2"; transcript_support_level "5"; mgi_id "MGI:2178051"; tag "mRNA_start_NF"; tag "mRNA_end_NF"; tag "cds_start_NF"; tag "cds_end_NF"; havana_gene "OTTMUSG00000034511.1"; havana_transcript "OTTMUST00000087567.1";
chr15	ENSEMBL_gcm37	exon	80273903	80274049	0.089140202775958	+	.	gene_id "ENSMUSG00000022416.16"; transcript_id "ENSMUSG00000022416.16_tx_3"; exon_id "chr15_80273903_80274049_+"; exonnum "33"; txlen "7109";
chr15	ENSEMBL_gcm37	exon	80273903	80274049	0.089140202775958	+	.	gene_id "ENSMUSG00000022416.16"; transcript_id "ENSMUSG00000022416.16_tx_4"; exon_id "chr15_80273903_80274049_+"; exonnum "33"; txlen "7190";
chr15	HAVANA	exon	80273942	80274049	0	+	.	gene_id "ENSMUSG00000022416.16"; transcript_id "ENSMUST00000161863.8"; gene_type "protein_coding"; gene_name "Cacna1i"; transcript_type "protein_coding"; transcript_name "Cacna1i-203"; exon_number 2; exon_id "ENSMUSE00000860687.2"; level 2; protein_id "ENSMUSP00000124367.2"; transcript_support_level "5"; mgi_id "MGI:2178051"; tag "mRNA_start_NF"; tag "mRNA_end_NF"; tag "cds_start_NF"; tag "cds_end_NF"; tag "not_organism_supported"; havana_gene "OTTMUSG00000034511.1"; havana_transcript "OTTMUST00000087568.1";
chr15	HAVANA	CDS	80273942	80274049	0	+	0	gene_id "ENSMUSG00000022416.16"; transcript_id "ENSMUST00000161863.8"; gene_type "protein_coding"; gene_name "Cacna1i"; transcript_type "protein_coding"; transcript_name "Cacna1i-203"; exon_number 2; exon_id "ENSMUSE00000860687.2"; level 2; protein_id "ENSMUSP00000124367.2"; transcript_support_level "5"; mgi_id "MGI:2178051"; tag "mRNA_start_NF"; tag "mRNA_end_NF"; tag "cds_start_NF"; tag "cds_end_NF"; tag "not_organism_supported"; havana_gene "OTTMUSG00000034511.1"; havana_transcript "OTTMUST00000087568.1";
chr15	HAVANA	exon	80273942	80274049	0	+	.	gene_id "ENSMUSG00000022416.16"; transcript_id "ENSMUST00000162025.8"; gene_type "protein_coding"; gene_name "Cacna1i"; transcript_type "protein_coding"; transcript_name "Cacna1i-204"; exon_number 2; exon_id "ENSMUSE00000860687.2"; level 2; protein_id "ENSMUSP00000125530.2"; transcript_support_level "5"; mgi_id "MGI:2178051"; tag "mRNA_start_NF"; tag "mRNA_end_NF"; tag "cds_start_NF"; tag "cds_end_NF"; tag "not_organism_supported"; havana_gene "OTTMUSG00000034511.1"; havana_transcript "OTTMUST00000087569.1";
chr15	HAVANA	CDS	80273942	80274049	0	+	0	gene_id "ENSMUSG00000022416.16"; transcript_id "ENSMUST00000162025.8"; gene_type "protein_coding"; gene_name "Cacna1i"; transcript_type "protein_coding"; transcript_name "Cacna1i-204"; exon_number 2; exon_id "ENSMUSE00000860687.2"; level 2; protein_id "ENSMUSP00000125530.2"; transcript_support_level "5"; mgi_id "MGI:2178051"; tag "mRNA_start_NF"; tag "mRNA_end_NF"; tag "cds_start_NF"; tag "cds_end_NF"; tag "not_organism_supported"; havana_gene "OTTMUSG00000034511.1"; havana_transcript "OTTMUST00000087569.1";
chr15	HAVANA	exon	80273942	80274049	0	+	.	gene_id "ENSMUSG00000022416.16"; transcript_id "ENSMUST00000162913.8"; gene_type "protein_coding"; gene_name "Cacna1i"; transcript_type "protein_coding_CDS_not_defined"; transcript_name "Cacna1i-206"; exon_number 2; exon_id "ENSMUSE00001435824.2"; level 2; transcript_support_level "5"; mgi_id "MGI:2178051"; tag "NMD_likely_if_extended"; tag "not_organism_supported"; havana_gene "OTTMUSG00000034511.1"; havana_transcript "OTTMUST00000087570.1";
chr15	HAVANA	exon	80274945	80275118	0	+	.	gene_id "ENSMUSG00000022416.16"; transcript_id "ENSMUST00000161863.8"; gene_type "protein_coding"; gene_name "Cacna1i"; transcript_type "protein_coding"; transcript_name "Cacna1i-203"; exon_number 3; exon_id "ENSMUSE00000862990.2"; level 2; protein_id "ENSMUSP00000124367.2"; transcript_support_level "5"; mgi_id "MGI:2178051"; tag "mRNA_start_NF"; tag "mRNA_end_NF"; tag "cds_start_NF"; tag "cds_end_NF"; tag "not_organism_supported"; havana_gene "OTTMUSG00000034511.1"; havana_transcript "OTTMUST00000087568.1";
chr15	HAVANA	CDS	80274945	80275118	0	+	0	gene_id "ENSMUSG00000022416.16"; transcript_id "ENSMUST00000161863.8"; gene_type "protein_coding"; gene_name "Cacna1i"; transcript_type "protein_coding"; transcript_name "Cacna1i-203"; exon_number 3; exon_id "ENSMUSE00000862990.2"; level 2; protein_id "ENSMUSP00000124367.2"; transcript_support_level "5"; mgi_id "MGI:2178051"; tag "mRNA_start_NF"; tag "mRNA_end_NF"; tag "cds_start_NF"; tag "cds_end_NF"; tag "not_organism_supported"; havana_gene "OTTMUSG00000034511.1"; havana_transcript "OTTMUST00000087568.1";
chr15	HAVANA	exon	80274945	80275148	0	+	.	gene_id "ENSMUSG00000022416.16"; transcript_id "ENSMUST00000160175.2"; gene_type "protein_coding"; gene_name "Cacna1i"; transcript_type "protein_coding"; transcript_name "Cacna1i-201"; exon_number 3; exon_id "ENSMUSE00000853002.2"; level 2; protein_id "ENSMUSP00000123881.2"; transcript_support_level "5"; mgi_id "MGI:2178051"; tag "mRNA_start_NF"; tag "mRNA_end_NF"; tag "cds_start_NF"; tag "cds_end_NF"; havana_gene "OTTMUSG00000034511.1"; havana_transcript "OTTMUST00000087567.1";
chr15	HAVANA	CDS	80274945	80275148	0	+	0	gene_id "ENSMUSG00000022416.16"; transcript_id "ENSMUST00000160175.2"; gene_type "protein_coding"; gene_name "Cacna1i"; transcript_type "protein_coding"; transcript_name "Cacna1i-201"; exon_number 3; exon_id "ENSMUSE00000853002.2"; level 2; protein_id "ENSMUSP00000123881.2"; transcript_support_level "5"; mgi_id "MGI:2178051"; tag "mRNA_start_NF"; tag "mRNA_end_NF"; tag "cds_start_NF"; tag "cds_end_NF"; havana_gene "OTTMUSG00000034511.1"; havana_transcript "OTTMUST00000087567.1";
chr15	ENSEMBL_gcm37	exon	80274945	80275148	0.089140202775958	+	.	gene_id "ENSMUSG00000022416.16"; transcript_id "ENSMUSG00000022416.16_tx_4"; exon_id "chr15_80274945_80275148_+"; exonnum "34"; txlen "7190";
chr15	HAVANA	exon	80275026	80275118	0	+	.	gene_id "ENSMUSG00000022416.16"; transcript_id "ENSMUST00000162025.8"; gene_type "protein_coding"; gene_name "Cacna1i"; transcript_type "protein_coding"; transcript_name "Cacna1i-204"; exon_number 3; exon_id "ENSMUSE00000856306.2"; level 2; protein_id "ENSMUSP00000125530.2"; transcript_support_level "5"; mgi_id "MGI:2178051"; tag "mRNA_start_NF"; tag "mRNA_end_NF"; tag "cds_start_NF"; tag "cds_end_NF"; tag "not_organism_supported"; havana_gene "OTTMUSG00000034511.1"; havana_transcript "OTTMUST00000087569.1";
chr15	HAVANA	CDS	80275026	80275118	0	+	0	gene_id "ENSMUSG00000022416.16"; transcript_id "ENSMUST00000162025.8"; gene_type "protein_coding"; gene_name "Cacna1i"; transcript_type "protein_coding"; transcript_name "Cacna1i-204"; exon_number 3; exon_id "ENSMUSE00000856306.2"; level 2; protein_id "ENSMUSP00000125530.2"; transcript_support_level "5"; mgi_id "MGI:2178051"; tag "mRNA_start_NF"; tag "mRNA_end_NF"; tag "cds_start_NF"; tag "cds_end_NF"; tag "not_organism_supported"; havana_gene "OTTMUSG00000034511.1"; havana_transcript "OTTMUST00000087569.1";
chr15	HAVANA	exon	80275026	80275148	0	+	.	gene_id "ENSMUSG00000022416.16"; transcript_id "ENSMUST00000160424.8"; gene_type "protein_coding"; gene_name "Cacna1i"; transcript_type "protein_coding"; transcript_name "Cacna1i-202"; exon_number 34; exon_id "ENSMUSE00000680891.2"; level 2; protein_id "ENSMUSP00000125063.2"; transcript_support_level "1"; mgi_id "MGI:2178051"; tag "non_canonical_U12"; tag "basic"; tag "Ensembl_canonical"; tag "GENCODE_Primary"; tag "appris_principal_1"; tag "CCDS"; ccdsid "CCDS49670.1"; havana_gene "OTTMUSG00000034511.1"; havana_transcript "OTTMUST00000087565.1";
chr15	HAVANA	CDS	80275026	80275148	0	+	0	gene_id "ENSMUSG00000022416.16"; transcript_id "ENSMUST00000160424.8"; gene_type "protein_coding"; gene_name "Cacna1i"; transcript_type "protein_coding"; transcript_name "Cacna1i-202"; exon_number 34; exon_id "ENSMUSE00000680891.2"; level 2; protein_id "ENSMUSP00000125063.2"; transcript_support_level "1"; mgi_id "MGI:2178051"; tag "non_canonical_U12"; tag "basic"; tag "Ensembl_canonical"; tag "GENCODE_Primary"; tag "appris_principal_1"; tag "CCDS"; ccdsid "CCDS49670.1"; havana_gene "OTTMUSG00000034511.1"; havana_transcript "OTTMUST00000087565.1";
chr15	ENSEMBL_gcm37	exon	80275026	80275148	0.089140202775958	+	.	gene_id "ENSMUSG00000022416.16"; transcript_id "ENSMUSG00000022416.16_tx_3"; exon_id "chr15_80275026_80275148_+"; exonnum "34"; txlen "7109";
chr15	HAVANA	CDS	80275066	80275098	0	+	0	gene_id "ENSMUSG00000022416.16"; transcript_id "ENSMUST00000162155.8"; gene_type "protein_coding"; gene_name "Cacna1i"; transcript_type "nonsense_mediated_decay"; transcript_name "Cacna1i-205"; exon_number 34; exon_id "ENSMUSE00000860667.2"; level 2; protein_id "ENSMUSP00000125229.2"; transcript_support_level "5"; mgi_id "MGI:2178051"; tag "non_canonical_U12"; tag "not_organism_supported"; havana_gene "OTTMUSG00000034511.1"; havana_transcript "OTTMUST00000087566.1";
chr15	HAVANA	exon	80275066	80275118	0	+	.	gene_id "ENSMUSG00000022416.16"; transcript_id "ENSMUST00000162913.8"; gene_type "protein_coding"; gene_name "Cacna1i"; transcript_type "protein_coding_CDS_not_defined"; transcript_name "Cacna1i-206"; exon_number 3; exon_id "ENSMUSE00000857256.2"; level 2; transcript_support_level "5"; mgi_id "MGI:2178051"; tag "NMD_likely_if_extended"; tag "not_organism_supported"; havana_gene "OTTMUSG00000034511.1"; havana_transcript "OTTMUST00000087570.1";
chr15	HAVANA	exon	80275066	80275148	0	+	.	gene_id "ENSMUSG00000022416.16"; transcript_id "ENSMUST00000162155.8"; gene_type "protein_coding"; gene_name "Cacna1i"; transcript_type "nonsense_mediated_decay"; transcript_name "Cacna1i-205"; exon_number 34; exon_id "ENSMUSE00000860667.2"; level 2; protein_id "ENSMUSP00000125229.2"; transcript_support_level "5"; mgi_id "MGI:2178051"; tag "non_canonical_U12"; tag "not_organism_supported"; havana_gene "OTTMUSG00000034511.1"; havana_transcript "OTTMUST00000087566.1";
chr15	HAVANA	stop_codon	80275099	80275101	0	+	0	gene_id "ENSMUSG00000022416.16"; transcript_id "ENSMUST00000162155.8"; gene_type "protein_coding"; gene_name "Cacna1i"; transcript_type "nonsense_mediated_decay"; transcript_name "Cacna1i-205"; exon_number 34; exon_id "ENSMUSE00000860667.2"; level 2; protein_id "ENSMUSP00000125229.2"; transcript_support_level "5"; mgi_id "MGI:2178051"; tag "non_canonical_U12"; tag "not_organism_supported"; havana_gene "OTTMUSG00000034511.1"; havana_transcript "OTTMUST00000087566.1";
chr15	HAVANA	UTR	80275099	80275148	0	+	.	gene_id "ENSMUSG00000022416.16"; transcript_id "ENSMUST00000162155.8"; gene_type "protein_coding"; gene_name "Cacna1i"; transcript_type "nonsense_mediated_decay"; transcript_name "Cacna1i-205"; exon_number 34; exon_id "ENSMUSE00000860667.2"; level 2; protein_id "ENSMUSP00000125229.2"; transcript_support_level "5"; mgi_id "MGI:2178051"; tag "non_canonical_U12"; tag "not_organism_supported"; havana_gene "OTTMUSG00000034511.1"; havana_transcript "OTTMUST00000087566.1";
chr15	sragcm37_mid	exon	80275550	80275705	0.089140202775958	+	.	gene_id "ENSMUSG00000022416.16"; transcript_id "ENSMUSG00000022416.16_tx_3"; exon_id "chr15_80275550_80275705_+"; exonnum "35"; txlen "7109";
chr15	sragcm37_mid	exon	80275550	80275705	0.089140202775958	+	.	gene_id "ENSMUSG00000022416.16"; transcript_id "ENSMUSG00000022416.16_tx_4"; exon_id "chr15_80275550_80275705_+"; exonnum "35"; txlen "7190";
chr15	HAVANA	exon	80275806	80275971	0	+	.	gene_id "ENSMUSG00000022416.16"; transcript_id "ENSMUST00000160424.8"; gene_type "protein_coding"; gene_name "Cacna1i"; transcript_type "protein_coding"; transcript_name "Cacna1i-202"; exon_number 35; exon_id "ENSMUSE00001230890.2"; level 2; protein_id "ENSMUSP00000125063.2"; transcript_support_level "1"; mgi_id "MGI:2178051"; tag "non_canonical_U12"; tag "basic"; tag "Ensembl_canonical"; tag "GENCODE_Primary"; tag "appris_principal_1"; tag "CCDS"; ccdsid "CCDS49670.1"; havana_gene "OTTMUSG00000034511.1"; havana_transcript "OTTMUST00000087565.1";
chr15	HAVANA	CDS	80275806	80275971	0	+	0	gene_id "ENSMUSG00000022416.16"; transcript_id "ENSMUST00000160424.8"; gene_type "protein_coding"; gene_name "Cacna1i"; transcript_type "protein_coding"; transcript_name "Cacna1i-202"; exon_number 35; exon_id "ENSMUSE00001230890.2"; level 2; protein_id "ENSMUSP00000125063.2"; transcript_support_level "1"; mgi_id "MGI:2178051"; tag "non_canonical_U12"; tag "basic"; tag "Ensembl_canonical"; tag "GENCODE_Primary"; tag "appris_principal_1"; tag "CCDS"; ccdsid "CCDS49670.1"; havana_gene "OTTMUSG00000034511.1"; havana_transcript "OTTMUST00000087565.1";
chr15	HAVANA	exon	80275806	80275971	0	+	.	gene_id "ENSMUSG00000022416.16"; transcript_id "ENSMUST00000162155.8"; gene_type "protein_coding"; gene_name "Cacna1i"; transcript_type "nonsense_mediated_decay"; transcript_name "Cacna1i-205"; exon_number 35; exon_id "ENSMUSE00001294271.2"; level 2; protein_id "ENSMUSP00000125229.2"; transcript_support_level "5"; mgi_id "MGI:2178051"; tag "non_canonical_U12"; tag "not_organism_supported"; havana_gene "OTTMUSG00000034511.1"; havana_transcript "OTTMUST00000087566.1";
chr15	HAVANA	UTR	80275806	80275971	0	+	.	gene_id "ENSMUSG00000022416.16"; transcript_id "ENSMUST00000162155.8"; gene_type "protein_coding"; gene_name "Cacna1i"; transcript_type "nonsense_mediated_decay"; transcript_name "Cacna1i-205"; exon_number 35; exon_id "ENSMUSE00001294271.2"; level 2; protein_id "ENSMUSP00000125229.2"; transcript_support_level "5"; mgi_id "MGI:2178051"; tag "non_canonical_U12"; tag "not_organism_supported"; havana_gene "OTTMUSG00000034511.1"; havana_transcript "OTTMUST00000087566.1";
chr15	HAVANA	exon	80275806	80275971	0	+	.	gene_id "ENSMUSG00000022416.16"; transcript_id "ENSMUST00000160175.2"; gene_type "protein_coding"; gene_name "Cacna1i"; transcript_type "protein_coding"; transcript_name "Cacna1i-201"; exon_number 4; exon_id "ENSMUSE00001230890.2"; level 2; protein_id "ENSMUSP00000123881.2"; transcript_support_level "5"; mgi_id "MGI:2178051"; tag "mRNA_start_NF"; tag "mRNA_end_NF"; tag "cds_start_NF"; tag "cds_end_NF"; havana_gene "OTTMUSG00000034511.1"; havana_transcript "OTTMUST00000087567.1";
chr15	HAVANA	CDS	80275806	80275971	0	+	0	gene_id "ENSMUSG00000022416.16"; transcript_id "ENSMUST00000160175.2"; gene_type "protein_coding"; gene_name "Cacna1i"; transcript_type "protein_coding"; transcript_name "Cacna1i-201"; exon_number 4; exon_id "ENSMUSE00001230890.2"; level 2; protein_id "ENSMUSP00000123881.2"; transcript_support_level "5"; mgi_id "MGI:2178051"; tag "mRNA_start_NF"; tag "mRNA_end_NF"; tag "cds_start_NF"; tag "cds_end_NF"; havana_gene "OTTMUSG00000034511.1"; havana_transcript "OTTMUST00000087567.1";
chr15	ENSEMBL_gcm37	exon	80275806	80275971	0.089140202775958	+	.	gene_id "ENSMUSG00000022416.16"; transcript_id "ENSMUSG00000022416.16_tx_3"; exon_id "chr15_80275806_80275971_+"; exonnum "36"; txlen "7109";
chr15	ENSEMBL_gcm37	exon	80275806	80275971	0.089140202775958	+	.	gene_id "ENSMUSG00000022416.16"; transcript_id "ENSMUSG00000022416.16_tx_4"; exon_id "chr15_80275806_80275971_+"; exonnum "36"; txlen "7190";
chr15	HAVANA	exon	80277872	80278021	0	+	.	gene_id "ENSMUSG00000022416.16"; transcript_id "ENSMUST00000160175.2"; gene_type "protein_coding"; gene_name "Cacna1i"; transcript_type "protein_coding"; transcript_name "Cacna1i-201"; exon_number 5; exon_id "ENSMUSE00000862463.2"; level 2; protein_id "ENSMUSP00000123881.2"; transcript_support_level "5"; mgi_id "MGI:2178051"; tag "mRNA_start_NF"; tag "mRNA_end_NF"; tag "cds_start_NF"; tag "cds_end_NF"; havana_gene "OTTMUSG00000034511.1"; havana_transcript "OTTMUST00000087567.1";
chr15	HAVANA	CDS	80277872	80278021	0	+	2	gene_id "ENSMUSG00000022416.16"; transcript_id "ENSMUST00000160175.2"; gene_type "protein_coding"; gene_name "Cacna1i"; transcript_type "protein_coding"; transcript_name "Cacna1i-201"; exon_number 5; exon_id "ENSMUSE00000862463.2"; level 2; protein_id "ENSMUSP00000123881.2"; transcript_support_level "5"; mgi_id "MGI:2178051"; tag "mRNA_start_NF"; tag "mRNA_end_NF"; tag "cds_start_NF"; tag "cds_end_NF"; havana_gene "OTTMUSG00000034511.1"; havana_transcript "OTTMUST00000087567.1";
chr15	HAVANA	exon	80277872	80278068	0	+	.	gene_id "ENSMUSG00000022416.16"; transcript_id "ENSMUST00000160424.8"; gene_type "protein_coding"; gene_name "Cacna1i"; transcript_type "protein_coding"; transcript_name "Cacna1i-202"; exon_number 36; exon_id "ENSMUSE00001268326.2"; level 2; protein_id "ENSMUSP00000125063.2"; transcript_support_level "1"; mgi_id "MGI:2178051"; tag "non_canonical_U12"; tag "basic"; tag "Ensembl_canonical"; tag "GENCODE_Primary"; tag "appris_principal_1"; tag "CCDS"; ccdsid "CCDS49670.1"; havana_gene "OTTMUSG00000034511.1"; havana_transcript "OTTMUST00000087565.1";
chr15	HAVANA	CDS	80277872	80278068	0	+	2	gene_id "ENSMUSG00000022416.16"; transcript_id "ENSMUST00000160424.8"; gene_type "protein_coding"; gene_name "Cacna1i"; transcript_type "protein_coding"; transcript_name "Cacna1i-202"; exon_number 36; exon_id "ENSMUSE00001268326.2"; level 2; protein_id "ENSMUSP00000125063.2"; transcript_support_level "1"; mgi_id "MGI:2178051"; tag "non_canonical_U12"; tag "basic"; tag "Ensembl_canonical"; tag "GENCODE_Primary"; tag "appris_principal_1"; tag "CCDS"; ccdsid "CCDS49670.1"; havana_gene "OTTMUSG00000034511.1"; havana_transcript "OTTMUST00000087565.1";
chr15	HAVANA	exon	80277872	80278068	0	+	.	gene_id "ENSMUSG00000022416.16"; transcript_id "ENSMUST00000162155.8"; gene_type "protein_coding"; gene_name "Cacna1i"; transcript_type "nonsense_mediated_decay"; transcript_name "Cacna1i-205"; exon_number 36; exon_id "ENSMUSE00001257813.2"; level 2; protein_id "ENSMUSP00000125229.2"; transcript_support_level "5"; mgi_id "MGI:2178051"; tag "non_canonical_U12"; tag "not_organism_supported"; havana_gene "OTTMUSG00000034511.1"; havana_transcript "OTTMUST00000087566.1";
chr15	HAVANA	UTR	80277872	80278068	0	+	.	gene_id "ENSMUSG00000022416.16"; transcript_id "ENSMUST00000162155.8"; gene_type "protein_coding"; gene_name "Cacna1i"; transcript_type "nonsense_mediated_decay"; transcript_name "Cacna1i-205"; exon_number 36; exon_id "ENSMUSE00001257813.2"; level 2; protein_id "ENSMUSP00000125229.2"; transcript_support_level "5"; mgi_id "MGI:2178051"; tag "non_canonical_U12"; tag "not_organism_supported"; havana_gene "OTTMUSG00000034511.1"; havana_transcript "OTTMUST00000087566.1";
chr15	ENSEMBL_gcm37	exon	80277872	80278068	0.089140202775958	+	.	gene_id "ENSMUSG00000022416.16"; transcript_id "ENSMUSG00000022416.16_tx_3"; exon_id "chr15_80277872_80278068_+"; exonnum "37"; txlen "7109";
chr15	ENSEMBL_gcm37	exon	80277872	80278068	0.089140202775958	+	.	gene_id "ENSMUSG00000022416.16"; transcript_id "ENSMUSG00000022416.16_tx_4"; exon_id "chr15_80277872_80278068_+"; exonnum "37"; txlen "7190";
chr15	HAVANA	CDS	80279219	80279857	0	+	0	gene_id "ENSMUSG00000022416.16"; transcript_id "ENSMUST00000160424.8"; gene_type "protein_coding"; gene_name "Cacna1i"; transcript_type "protein_coding"; transcript_name "Cacna1i-202"; exon_number 37; exon_id "ENSMUSE00000869993.2"; level 2; protein_id "ENSMUSP00000125063.2"; transcript_support_level "1"; mgi_id "MGI:2178051"; tag "non_canonical_U12"; tag "basic"; tag "Ensembl_canonical"; tag "GENCODE_Primary"; tag "appris_principal_1"; tag "CCDS"; ccdsid "CCDS49670.1"; havana_gene "OTTMUSG00000034511.1"; havana_transcript "OTTMUST00000087565.1";
chr15	HAVANA	exon	80279219	80279948	0	+	.	gene_id "ENSMUSG00000022416.16"; transcript_id "ENSMUST00000162155.8"; gene_type "protein_coding"; gene_name "Cacna1i"; transcript_type "nonsense_mediated_decay"; transcript_name "Cacna1i-205"; exon_number 37; exon_id "ENSMUSE00000853390.2"; level 2; protein_id "ENSMUSP00000125229.2"; transcript_support_level "5"; mgi_id "MGI:2178051"; tag "non_canonical_U12"; tag "not_organism_supported"; havana_gene "OTTMUSG00000034511.1"; havana_transcript "OTTMUST00000087566.1";
chr15	HAVANA	UTR	80279219	80279948	0	+	.	gene_id "ENSMUSG00000022416.16"; transcript_id "ENSMUST00000162155.8"; gene_type "protein_coding"; gene_name "Cacna1i"; transcript_type "nonsense_mediated_decay"; transcript_name "Cacna1i-205"; exon_number 37; exon_id "ENSMUSE00000853390.2"; level 2; protein_id "ENSMUSP00000125229.2"; transcript_support_level "5"; mgi_id "MGI:2178051"; tag "non_canonical_U12"; tag "not_organism_supported"; havana_gene "OTTMUSG00000034511.1"; havana_transcript "OTTMUST00000087566.1";
chr15	ENSEMBL_gcm37	exon	80279219	80279948	0.089140202775958	+	.	gene_id "ENSMUSG00000022416.16"; transcript_id "ENSMUSG00000022416.16_tx_3"; exon_id "chr15_80279219_80279948_+"; exonnum "38"; txlen "7109";
chr15	ENSEMBL_gcm37	exon	80279219	80279948	0.089140202775958	+	.	gene_id "ENSMUSG00000022416.16"; transcript_id "ENSMUSG00000022416.16_tx_4"; exon_id "chr15_80279219_80279948_+"; exonnum "38"; txlen "7190";
chr15	HAVANA	exon	80279219	80282480	0	+	.	gene_id "ENSMUSG00000022416.16"; transcript_id "ENSMUST00000160424.8"; gene_type "protein_coding"; gene_name "Cacna1i"; transcript_type "protein_coding"; transcript_name "Cacna1i-202"; exon_number 37; exon_id "ENSMUSE00000869993.2"; level 2; protein_id "ENSMUSP00000125063.2"; transcript_support_level "1"; mgi_id "MGI:2178051"; tag "non_canonical_U12"; tag "basic"; tag "Ensembl_canonical"; tag "GENCODE_Primary"; tag "appris_principal_1"; tag "CCDS"; ccdsid "CCDS49670.1"; havana_gene "OTTMUSG00000034511.1"; havana_transcript "OTTMUST00000087565.1";
chr15	HAVANA	stop_codon	80279858	80279860	0	+	0	gene_id "ENSMUSG00000022416.16"; transcript_id "ENSMUST00000160424.8"; gene_type "protein_coding"; gene_name "Cacna1i"; transcript_type "protein_coding"; transcript_name "Cacna1i-202"; exon_number 37; exon_id "ENSMUSE00000869993.2"; level 2; protein_id "ENSMUSP00000125063.2"; transcript_support_level "1"; mgi_id "MGI:2178051"; tag "non_canonical_U12"; tag "basic"; tag "Ensembl_canonical"; tag "GENCODE_Primary"; tag "appris_principal_1"; tag "CCDS"; ccdsid "CCDS49670.1"; havana_gene "OTTMUSG00000034511.1"; havana_transcript "OTTMUST00000087565.1";
chr15	HAVANA	UTR	80279858	80282480	0	+	.	gene_id "ENSMUSG00000022416.16"; transcript_id "ENSMUST00000160424.8"; gene_type "protein_coding"; gene_name "Cacna1i"; transcript_type "protein_coding"; transcript_name "Cacna1i-202"; exon_number 37; exon_id "ENSMUSE00000869993.2"; level 2; protein_id "ENSMUSP00000125063.2"; transcript_support_level "1"; mgi_id "MGI:2178051"; tag "non_canonical_U12"; tag "basic"; tag "Ensembl_canonical"; tag "GENCODE_Primary"; tag "appris_principal_1"; tag "CCDS"; ccdsid "CCDS49670.1"; havana_gene "OTTMUSG00000034511.1"; havana_transcript "OTTMUST00000087565.1";
chr15	sragcm37_es	exon	80318135	80318339	0.0443019755262449	+	.	gene_id "sragcm37_gene_16728"; transcript_id "sragcm37_gene_16728_tx_1"; exon_id "chr15_80318135_80318339_+"; exonnum "1"; txlen "552";
chr15	sragcm37_es	exon	80318135	80318339	0.0295346503508299	+	.	gene_id "sragcm37_gene_16728"; transcript_id "sragcm37_gene_16728_tx_2"; exon_id "chr15_80318135_80318339_+"; exonnum "1"; txlen "1089";
chr15	sragcm37_es	exon	80318135	80318339	0.0263213414449837	+	.	gene_id "sragcm37_gene_16728"; transcript_id "sragcm37_gene_16728_tx_3"; exon_id "chr15_80318135_80318339_+"; exonnum "1"; txlen "910";
chr15	sragcm37_mid	exon	80318614	80318850	0.0443019755262449	+	.	gene_id "sragcm37_gene_16728"; transcript_id "sragcm37_gene_16728_tx_1"; exon_id "chr15_80318614_80318850_+"; exonnum "2"; txlen "552";
chr15	sragcm37_mid	exon	80318614	80318850	0.0295346503508299	+	.	gene_id "sragcm37_gene_16728"; transcript_id "sragcm37_gene_16728_tx_2"; exon_id "chr15_80318614_80318850_+"; exonnum "2"; txlen "1089";
chr15	sragcm37_mid	exon	80318614	80318850	0.0263213414449837	+	.	gene_id "sragcm37_gene_16728"; transcript_id "sragcm37_gene_16728_tx_3"; exon_id "chr15_80318614_80318850_+"; exonnum "2"; txlen "910";
chr15	HAVANA	gene	80360093	80362139	0	+	.	gene_id "ENSMUSG00000116345.2"; gene_type "processed_pseudogene"; gene_name "Gm19141"; level 2; mgi_id "MGI:5011326"; havana_gene "OTTMUSG00000070852.1";
chr15	HAVANA	transcript	80360093	80362139	0	+	.	gene_id "ENSMUSG00000116345.2"; transcript_id "ENSMUST00000230279.2"; gene_type "processed_pseudogene"; gene_name "Gm19141"; transcript_type "processed_pseudogene"; transcript_name "Gm19141-201"; level 2; mgi_id "MGI:5011326"; ont "PGO:0000004"; tag "basic"; tag "Ensembl_canonical"; tag "GENCODE_Primary"; havana_gene "OTTMUSG00000070852.1"; havana_transcript "OTTMUST00000171253.1";
chr15	HAVANA	exon	80360093	80362139	0	+	.	gene_id "ENSMUSG00000116345.2"; transcript_id "ENSMUST00000230279.2"; gene_type "processed_pseudogene"; gene_name "Gm19141"; transcript_type "processed_pseudogene"; transcript_name "Gm19141-201"; exon_number 1; exon_id "ENSMUSE00001441228.2"; level 2; mgi_id "MGI:5011326"; ont "PGO:0000004"; tag "basic"; tag "Ensembl_canonical"; tag "GENCODE_Primary"; havana_gene "OTTMUSG00000070852.1"; havana_transcript "OTTMUST00000171253.1";
chr15	sragcm37_mid	exon	80363222	80363403	0.0295346503508299	+	.	gene_id "sragcm37_gene_16728"; transcript_id "sragcm37_gene_16728_tx_2"; exon_id "chr15_80363222_80363403_+"; exonnum "3"; txlen "1089";
chr15	sragcm37_mid	exon	80363222	80363403	0.0263213414449837	+	.	gene_id "sragcm37_gene_16728"; transcript_id "sragcm37_gene_16728_tx_3"; exon_id "chr15_80363222_80363403_+"; exonnum "3"; txlen "910";
chr15	sragcm37_ss	exon	80367650	80367935	0.0263213414449837	+	.	gene_id "sragcm37_gene_16728"; transcript_id "sragcm37_gene_16728_tx_3"; exon_id "chr15_80367650_80367935_+"; exonnum "4"; txlen "910";
chr15	sragcm37_ss	exon	80368035	80368144	0.0443019755262449	+	.	gene_id "sragcm37_gene_16728"; transcript_id "sragcm37_gene_16728_tx_1"; exon_id "chr15_80368035_80368144_+"; exonnum "3"; txlen "552";
chr15	sragcm37_ss	exon	80371236	80371700	0.0295346503508299	+	.	gene_id "sragcm37_gene_16728"; transcript_id "sragcm37_gene_16728_tx_2"; exon_id "chr15_80371236_80371700_+"; exonnum "4"; txlen "1089";
chr15	HAVANA	exon	80456795	80456942	0	+	.	gene_id "ENSMUSG00000042351.10"; transcript_id "ENSMUST00000229980.2"; gene_type "protein_coding"; gene_name "Grap2"; transcript_type "protein_coding"; transcript_name "Grap2-202"; exon_number 1; exon_id "ENSMUSE00001442415.2"; level 2; protein_id "ENSMUSP00000155681.2"; mgi_id "MGI:1333842"; tag "alternative_5_UTR"; tag "basic"; tag "appris_principal_1"; tag "CCDS"; ccdsid "CCDS27663.1"; havana_gene "OTTMUSG00000070854.1"; havana_transcript "OTTMUST00000171255.1";
chr15	HAVANA	UTR	80456795	80456942	0	+	.	gene_id "ENSMUSG00000042351.10"; transcript_id "ENSMUST00000229980.2"; gene_type "protein_coding"; gene_name "Grap2"; transcript_type "protein_coding"; transcript_name "Grap2-202"; exon_number 1; exon_id "ENSMUSE00001442415.2"; level 2; protein_id "ENSMUSP00000155681.2"; mgi_id "MGI:1333842"; tag "alternative_5_UTR"; tag "basic"; tag "appris_principal_1"; tag "CCDS"; ccdsid "CCDS27663.1"; havana_gene "OTTMUSG00000070854.1"; havana_transcript "OTTMUST00000171255.1";
chr15	HAVANA	exon	80456795	80456942	0	+	.	gene_id "ENSMUSG00000042351.10"; transcript_id "ENSMUST00000230856.2"; gene_type "protein_coding"; gene_name "Grap2"; transcript_type "nonsense_mediated_decay"; transcript_name "Grap2-204"; exon_number 1; exon_id "ENSMUSE00001442415.2"; level 2; protein_id "ENSMUSP00000154860.2"; mgi_id "MGI:1333842"; havana_gene "OTTMUSG00000070854.1"; havana_transcript "OTTMUST00000171256.1";
chr15	HAVANA	UTR	80456795	80456942	0	+	.	gene_id "ENSMUSG00000042351.10"; transcript_id "ENSMUST00000230856.2"; gene_type "protein_coding"; gene_name "Grap2"; transcript_type "nonsense_mediated_decay"; transcript_name "Grap2-204"; exon_number 1; exon_id "ENSMUSE00001442415.2"; level 2; protein_id "ENSMUSP00000154860.2"; mgi_id "MGI:1333842"; havana_gene "OTTMUSG00000070854.1"; havana_transcript "OTTMUST00000171256.1";
chr15	HAVANA	transcript	80456795	80532966	0	+	.	gene_id "ENSMUSG00000042351.10"; transcript_id "ENSMUST00000229980.2"; gene_type "protein_coding"; gene_name "Grap2"; transcript_type "protein_coding"; transcript_name "Grap2-202"; level 2; protein_id "ENSMUSP00000155681.2"; mgi_id "MGI:1333842"; tag "alternative_5_UTR"; tag "basic"; tag "appris_principal_1"; tag "CCDS"; ccdsid "CCDS27663.1"; havana_gene "OTTMUSG00000070854.1"; havana_transcript "OTTMUST00000171255.1";
chr15	HAVANA	transcript	80456795	80532994	0	+	.	gene_id "ENSMUSG00000042351.10"; transcript_id "ENSMUST00000230856.2"; gene_type "protein_coding"; gene_name "Grap2"; transcript_type "nonsense_mediated_decay"; transcript_name "Grap2-204"; level 2; protein_id "ENSMUSP00000154860.2"; mgi_id "MGI:1333842"; havana_gene "OTTMUSG00000070854.1"; havana_transcript "OTTMUST00000171256.1";
chr15	HAVANA	gene	80456795	80537055	0	+	.	gene_id "ENSMUSG00000042351.10"; gene_type "protein_coding"; gene_name "Grap2"; level 2; mgi_id "MGI:1333842"; tag "ncRNA_host"; havana_gene "OTTMUSG00000070854.1";
chr15	HAVANA	exon	80483482	80483567	0	+	.	gene_id "ENSMUSG00000134237.1"; transcript_id "ENSMUST00000323459.1"; gene_type "lncRNA"; gene_name "ENSMUSG00000134237"; transcript_type "lncRNA"; transcript_name "ENSMUST00000323459"; exon_number 1; exon_id "ENSMUSE00001637911.1"; level 2; tag "basic"; tag "Ensembl_canonical"; tag "GENCODE_Primary"; tag "TAGENE";
chr15	HAVANA	gene	80483482	80488021	0	+	.	gene_id "ENSMUSG00000134237.1"; gene_type "lncRNA"; gene_name "ENSMUSG00000134237"; level 2; tag "overlapping_locus";
chr15	HAVANA	transcript	80483482	80488021	0	+	.	gene_id "ENSMUSG00000134237.1"; transcript_id "ENSMUST00000323459.1"; gene_type "lncRNA"; gene_name "ENSMUSG00000134237"; transcript_type "lncRNA"; transcript_name "ENSMUST00000323459"; level 2; tag "basic"; tag "Ensembl_canonical"; tag "GENCODE_Primary"; tag "TAGENE";
chr15	HAVANA	exon	80483488	80483567	0	+	.	gene_id "ENSMUSG00000134237.1"; transcript_id "ENSMUST00000323460.1"; gene_type "lncRNA"; gene_name "ENSMUSG00000134237"; transcript_type "lncRNA"; transcript_name "ENSMUST00000323460"; exon_number 1; exon_id "ENSMUSE00001637913.1"; level 2; tag "TAGENE";
chr15	HAVANA	transcript	80483488	80488021	0	+	.	gene_id "ENSMUSG00000134237.1"; transcript_id "ENSMUST00000323460.1"; gene_type "lncRNA"; gene_name "ENSMUSG00000134237"; transcript_type "lncRNA"; transcript_name "ENSMUST00000323460"; level 2; tag "TAGENE";
chr15	HAVANA	exon	80487780	80488021	0	+	.	gene_id "ENSMUSG00000134237.1"; transcript_id "ENSMUST00000323459.1"; gene_type "lncRNA"; gene_name "ENSMUSG00000134237"; transcript_type "lncRNA"; transcript_name "ENSMUST00000323459"; exon_number 2; exon_id "ENSMUSE00001637916.1"; level 2; tag "basic"; tag "Ensembl_canonical"; tag "GENCODE_Primary"; tag "TAGENE";
chr15	HAVANA	exon	80487798	80488021	0	+	.	gene_id "ENSMUSG00000134237.1"; transcript_id "ENSMUST00000323460.1"; gene_type "lncRNA"; gene_name "ENSMUSG00000134237"; transcript_type "lncRNA"; transcript_name "ENSMUST00000323460"; exon_number 2; exon_id "ENSMUSE00001637915.1"; level 2; tag "TAGENE";
chr15	HAVANA	UTR	80507684	80507937	0	+	.	gene_id "ENSMUSG00000042351.10"; transcript_id "ENSMUST00000043149.9"; gene_type "protein_coding"; gene_name "Grap2"; transcript_type "protein_coding"; transcript_name "Grap2-201"; exon_number 1; exon_id "ENSMUSE00001443490.2"; level 2; protein_id "ENSMUSP00000046532.8"; transcript_support_level "1"; mgi_id "MGI:1333842"; tag "basic"; tag "Ensembl_canonical"; tag "GENCODE_Primary"; tag "appris_principal_1"; tag "CCDS"; ccdsid "CCDS27663.1"; havana_gene "OTTMUSG00000070854.1"; havana_transcript "OTTMUST00000171257.1";
chr15	HAVANA	exon	80507684	80508015	0	+	.	gene_id "ENSMUSG00000042351.10"; transcript_id "ENSMUST00000043149.9"; gene_type "protein_coding"; gene_name "Grap2"; transcript_type "protein_coding"; transcript_name "Grap2-201"; exon_number 1; exon_id "ENSMUSE00001443490.2"; level 2; protein_id "ENSMUSP00000046532.8"; transcript_support_level "1"; mgi_id "MGI:1333842"; tag "basic"; tag "Ensembl_canonical"; tag "GENCODE_Primary"; tag "appris_principal_1"; tag "CCDS"; ccdsid "CCDS27663.1"; havana_gene "OTTMUSG00000070854.1"; havana_transcript "OTTMUST00000171257.1";
chr15	HAVANA	transcript	80507684	80537055	0	+	.	gene_id "ENSMUSG00000042351.10"; transcript_id "ENSMUST00000043149.9"; gene_type "protein_coding"; gene_name "Grap2"; transcript_type "protein_coding"; transcript_name "Grap2-201"; level 2; protein_id "ENSMUSP00000046532.8"; transcript_support_level "1"; mgi_id "MGI:1333842"; tag "basic"; tag "Ensembl_canonical"; tag "GENCODE_Primary"; tag "appris_principal_1"; tag "CCDS"; ccdsid "CCDS27663.1"; havana_gene "OTTMUSG00000070854.1"; havana_transcript "OTTMUST00000171257.1";
chr15	HAVANA	UTR	80507713	80507937	0	+	.	gene_id "ENSMUSG00000042351.10"; transcript_id "ENSMUST00000230573.2"; gene_type "protein_coding"; gene_name "Grap2"; transcript_type "nonsense_mediated_decay"; transcript_name "Grap2-203"; exon_number 1; exon_id "ENSMUSE00000463807.7"; level 2; protein_id "ENSMUSP00000155135.2"; mgi_id "MGI:1333842"; havana_gene "OTTMUSG00000070854.1"; havana_transcript "OTTMUST00000171258.1";
chr15	HAVANA	exon	80507713	80508015	0	+	.	gene_id "ENSMUSG00000042351.10"; transcript_id "ENSMUST00000230573.2"; gene_type "protein_coding"; gene_name "Grap2"; transcript_type "nonsense_mediated_decay"; transcript_name "Grap2-203"; exon_number 1; exon_id "ENSMUSE00000463807.7"; level 2; protein_id "ENSMUSP00000155135.2"; mgi_id "MGI:1333842"; havana_gene "OTTMUSG00000070854.1"; havana_transcript "OTTMUST00000171258.1";
chr15	HAVANA	transcript	80507713	80522696	0	+	.	gene_id "ENSMUSG00000042351.10"; transcript_id "ENSMUST00000230573.2"; gene_type "protein_coding"; gene_name "Grap2"; transcript_type "nonsense_mediated_decay"; transcript_name "Grap2-203"; level 2; protein_id "ENSMUSP00000155135.2"; mgi_id "MGI:1333842"; havana_gene "OTTMUSG00000070854.1"; havana_transcript "OTTMUST00000171258.1";
chr15	HAVANA	exon	80507723	80508015	0	+	.	gene_id "ENSMUSG00000042351.10"; transcript_id "ENSMUST00000230910.2"; gene_type "protein_coding"; gene_name "Grap2"; transcript_type "protein_coding_CDS_not_defined"; transcript_name "Grap2-205"; exon_number 1; exon_id "ENSMUSE00001441282.2"; level 2; mgi_id "MGI:1333842"; havana_gene "OTTMUSG00000070854.1"; havana_transcript "OTTMUST00000171259.1";
chr15	HAVANA	transcript	80507723	80515322	0	+	.	gene_id "ENSMUSG00000042351.10"; transcript_id "ENSMUST00000230910.2"; gene_type "protein_coding"; gene_name "Grap2"; transcript_type "protein_coding_CDS_not_defined"; transcript_name "Grap2-205"; level 2; mgi_id "MGI:1333842"; havana_gene "OTTMUSG00000070854.1"; havana_transcript "OTTMUST00000171259.1";
chr15	HAVANA	UTR	80507924	80507937	0	+	.	gene_id "ENSMUSG00000042351.10"; transcript_id "ENSMUST00000229980.2"; gene_type "protein_coding"; gene_name "Grap2"; transcript_type "protein_coding"; transcript_name "Grap2-202"; exon_number 2; exon_id "ENSMUSE00001440270.2"; level 2; protein_id "ENSMUSP00000155681.2"; mgi_id "MGI:1333842"; tag "alternative_5_UTR"; tag "basic"; tag "appris_principal_1"; tag "CCDS"; ccdsid "CCDS27663.1"; havana_gene "OTTMUSG00000070854.1"; havana_transcript "OTTMUST00000171255.1";
chr15	HAVANA	UTR	80507924	80507937	0	+	.	gene_id "ENSMUSG00000042351.10"; transcript_id "ENSMUST00000230856.2"; gene_type "protein_coding"; gene_name "Grap2"; transcript_type "nonsense_mediated_decay"; transcript_name "Grap2-204"; exon_number 2; exon_id "ENSMUSE00001438337.2"; level 2; protein_id "ENSMUSP00000154860.2"; mgi_id "MGI:1333842"; havana_gene "OTTMUSG00000070854.1"; havana_transcript "OTTMUST00000171256.1";
chr15	HAVANA	exon	80507924	80508015	0	+	.	gene_id "ENSMUSG00000042351.10"; transcript_id "ENSMUST00000229980.2"; gene_type "protein_coding"; gene_name "Grap2"; transcript_type "protein_coding"; transcript_name "Grap2-202"; exon_number 2; exon_id "ENSMUSE00001440270.2"; level 2; protein_id "ENSMUSP00000155681.2"; mgi_id "MGI:1333842"; tag "alternative_5_UTR"; tag "basic"; tag "appris_principal_1"; tag "CCDS"; ccdsid "CCDS27663.1"; havana_gene "OTTMUSG00000070854.1"; havana_transcript "OTTMUST00000171255.1";
chr15	HAVANA	exon	80507924	80508249	0	+	.	gene_id "ENSMUSG00000042351.10"; transcript_id "ENSMUST00000230856.2"; gene_type "protein_coding"; gene_name "Grap2"; transcript_type "nonsense_mediated_decay"; transcript_name "Grap2-204"; exon_number 2; exon_id "ENSMUSE00001438337.2"; level 2; protein_id "ENSMUSP00000154860.2"; mgi_id "MGI:1333842"; havana_gene "OTTMUSG00000070854.1"; havana_transcript "OTTMUST00000171256.1";
chr15	HAVANA	start_codon	80507938	80507940	0	+	0	gene_id "ENSMUSG00000042351.10"; transcript_id "ENSMUST00000229980.2"; gene_type "protein_coding"; gene_name "Grap2"; transcript_type "protein_coding"; transcript_name "Grap2-202"; exon_number 2; exon_id "ENSMUSE00001440270.2"; level 2; protein_id "ENSMUSP00000155681.2"; mgi_id "MGI:1333842"; tag "alternative_5_UTR"; tag "basic"; tag "appris_principal_1"; tag "CCDS"; ccdsid "CCDS27663.1"; havana_gene "OTTMUSG00000070854.1"; havana_transcript "OTTMUST00000171255.1";
chr15	HAVANA	start_codon	80507938	80507940	0	+	0	gene_id "ENSMUSG00000042351.10"; transcript_id "ENSMUST00000230856.2"; gene_type "protein_coding"; gene_name "Grap2"; transcript_type "nonsense_mediated_decay"; transcript_name "Grap2-204"; exon_number 2; exon_id "ENSMUSE00001438337.2"; level 2; protein_id "ENSMUSP00000154860.2"; mgi_id "MGI:1333842"; havana_gene "OTTMUSG00000070854.1"; havana_transcript "OTTMUST00000171256.1";
chr15	HAVANA	start_codon	80507938	80507940	0	+	0	gene_id "ENSMUSG00000042351.10"; transcript_id "ENSMUST00000043149.9"; gene_type "protein_coding"; gene_name "Grap2"; transcript_type "protein_coding"; transcript_name "Grap2-201"; exon_number 1; exon_id "ENSMUSE00001443490.2"; level 2; protein_id "ENSMUSP00000046532.8"; transcript_support_level "1"; mgi_id "MGI:1333842"; tag "basic"; tag "Ensembl_canonical"; tag "GENCODE_Primary"; tag "appris_principal_1"; tag "CCDS"; ccdsid "CCDS27663.1"; havana_gene "OTTMUSG00000070854.1"; havana_transcript "OTTMUST00000171257.1";
chr15	HAVANA	start_codon	80507938	80507940	0	+	0	gene_id "ENSMUSG00000042351.10"; transcript_id "ENSMUST00000230573.2"; gene_type "protein_coding"; gene_name "Grap2"; transcript_type "nonsense_mediated_decay"; transcript_name "Grap2-203"; exon_number 1; exon_id "ENSMUSE00000463807.7"; level 2; protein_id "ENSMUSP00000155135.2"; mgi_id "MGI:1333842"; havana_gene "OTTMUSG00000070854.1"; havana_transcript "OTTMUST00000171258.1";
chr15	HAVANA	CDS	80507938	80508015	0	+	0	gene_id "ENSMUSG00000042351.10"; transcript_id "ENSMUST00000229980.2"; gene_type "protein_coding"; gene_name "Grap2"; transcript_type "protein_coding"; transcript_name "Grap2-202"; exon_number 2; exon_id "ENSMUSE00001440270.2"; level 2; protein_id "ENSMUSP00000155681.2"; mgi_id "MGI:1333842"; tag "alternative_5_UTR"; tag "basic"; tag "appris_principal_1"; tag "CCDS"; ccdsid "CCDS27663.1"; havana_gene "OTTMUSG00000070854.1"; havana_transcript "OTTMUST00000171255.1";
chr15	HAVANA	CDS	80507938	80508015	0	+	0	gene_id "ENSMUSG00000042351.10"; transcript_id "ENSMUST00000043149.9"; gene_type "protein_coding"; gene_name "Grap2"; transcript_type "protein_coding"; transcript_name "Grap2-201"; exon_number 1; exon_id "ENSMUSE00001443490.2"; level 2; protein_id "ENSMUSP00000046532.8"; transcript_support_level "1"; mgi_id "MGI:1333842"; tag "basic"; tag "Ensembl_canonical"; tag "GENCODE_Primary"; tag "appris_principal_1"; tag "CCDS"; ccdsid "CCDS27663.1"; havana_gene "OTTMUSG00000070854.1"; havana_transcript "OTTMUST00000171257.1";
chr15	HAVANA	CDS	80507938	80508015	0	+	0	gene_id "ENSMUSG00000042351.10"; transcript_id "ENSMUST00000230573.2"; gene_type "protein_coding"; gene_name "Grap2"; transcript_type "nonsense_mediated_decay"; transcript_name "Grap2-203"; exon_number 1; exon_id "ENSMUSE00000463807.7"; level 2; protein_id "ENSMUSP00000155135.2"; mgi_id "MGI:1333842"; havana_gene "OTTMUSG00000070854.1"; havana_transcript "OTTMUST00000171258.1";
chr15	HAVANA	CDS	80507938	80508192	0	+	0	gene_id "ENSMUSG00000042351.10"; transcript_id "ENSMUST00000230856.2"; gene_type "protein_coding"; gene_name "Grap2"; transcript_type "nonsense_mediated_decay"; transcript_name "Grap2-204"; exon_number 2; exon_id "ENSMUSE00001438337.2"; level 2; protein_id "ENSMUSP00000154860.2"; mgi_id "MGI:1333842"; havana_gene "OTTMUSG00000070854.1"; havana_transcript "OTTMUST00000171256.1";
chr15	HAVANA	CDS	80508156	80508236	0	+	0	gene_id "ENSMUSG00000042351.10"; transcript_id "ENSMUST00000230573.2"; gene_type "protein_coding"; gene_name "Grap2"; transcript_type "nonsense_mediated_decay"; transcript_name "Grap2-203"; exon_number 2; exon_id "ENSMUSE00001437364.2"; level 2; protein_id "ENSMUSP00000155135.2"; mgi_id "MGI:1333842"; havana_gene "OTTMUSG00000070854.1"; havana_transcript "OTTMUST00000171258.1";
chr15	HAVANA	exon	80508156	80508249	0	+	.	gene_id "ENSMUSG00000042351.10"; transcript_id "ENSMUST00000230573.2"; gene_type "protein_coding"; gene_name "Grap2"; transcript_type "nonsense_mediated_decay"; transcript_name "Grap2-203"; exon_number 2; exon_id "ENSMUSE00001437364.2"; level 2; protein_id "ENSMUSP00000155135.2"; mgi_id "MGI:1333842"; havana_gene "OTTMUSG00000070854.1"; havana_transcript "OTTMUST00000171258.1";
chr15	HAVANA	stop_codon	80508193	80508195	0	+	0	gene_id "ENSMUSG00000042351.10"; transcript_id "ENSMUST00000230856.2"; gene_type "protein_coding"; gene_name "Grap2"; transcript_type "nonsense_mediated_decay"; transcript_name "Grap2-204"; exon_number 2; exon_id "ENSMUSE00001438337.2"; level 2; protein_id "ENSMUSP00000154860.2"; mgi_id "MGI:1333842"; havana_gene "OTTMUSG00000070854.1"; havana_transcript "OTTMUST00000171256.1";
chr15	HAVANA	UTR	80508193	80508249	0	+	.	gene_id "ENSMUSG00000042351.10"; transcript_id "ENSMUST00000230856.2"; gene_type "protein_coding"; gene_name "Grap2"; transcript_type "nonsense_mediated_decay"; transcript_name "Grap2-204"; exon_number 2; exon_id "ENSMUSE00001438337.2"; level 2; protein_id "ENSMUSP00000154860.2"; mgi_id "MGI:1333842"; havana_gene "OTTMUSG00000070854.1"; havana_transcript "OTTMUST00000171256.1";
chr15	HAVANA	stop_codon	80508237	80508239	0	+	0	gene_id "ENSMUSG00000042351.10"; transcript_id "ENSMUST00000230573.2"; gene_type "protein_coding"; gene_name "Grap2"; transcript_type "nonsense_mediated_decay"; transcript_name "Grap2-203"; exon_number 2; exon_id "ENSMUSE00001437364.2"; level 2; protein_id "ENSMUSP00000155135.2"; mgi_id "MGI:1333842"; havana_gene "OTTMUSG00000070854.1"; havana_transcript "OTTMUST00000171258.1";
chr15	HAVANA	UTR	80508237	80508249	0	+	.	gene_id "ENSMUSG00000042351.10"; transcript_id "ENSMUST00000230573.2"; gene_type "protein_coding"; gene_name "Grap2"; transcript_type "nonsense_mediated_decay"; transcript_name "Grap2-203"; exon_number 2; exon_id "ENSMUSE00001437364.2"; level 2; protein_id "ENSMUSP00000155135.2"; mgi_id "MGI:1333842"; havana_gene "OTTMUSG00000070854.1"; havana_transcript "OTTMUST00000171258.1";
chr15	HAVANA	exon	80514937	80515322	0	+	.	gene_id "ENSMUSG00000042351.10"; transcript_id "ENSMUST00000230910.2"; gene_type "protein_coding"; gene_name "Grap2"; transcript_type "protein_coding_CDS_not_defined"; transcript_name "Grap2-205"; exon_number 2; exon_id "ENSMUSE00001440306.2"; level 2; mgi_id "MGI:1333842"; havana_gene "OTTMUSG00000070854.1"; havana_transcript "OTTMUST00000171259.1";
chr15	HAVANA	exon	80518537	80518628	0	+	.	gene_id "ENSMUSG00000042351.10"; transcript_id "ENSMUST00000229980.2"; gene_type "protein_coding"; gene_name "Grap2"; transcript_type "protein_coding"; transcript_name "Grap2-202"; exon_number 3; exon_id "ENSMUSE00000461137.3"; level 2; protein_id "ENSMUSP00000155681.2"; mgi_id "MGI:1333842"; tag "alternative_5_UTR"; tag "basic"; tag "appris_principal_1"; tag "CCDS"; ccdsid "CCDS27663.1"; havana_gene "OTTMUSG00000070854.1"; havana_transcript "OTTMUST00000171255.1";
chr15	HAVANA	CDS	80518537	80518628	0	+	0	gene_id "ENSMUSG00000042351.10"; transcript_id "ENSMUST00000229980.2"; gene_type "protein_coding"; gene_name "Grap2"; transcript_type "protein_coding"; transcript_name "Grap2-202"; exon_number 3; exon_id "ENSMUSE00000461137.3"; level 2; protein_id "ENSMUSP00000155681.2"; mgi_id "MGI:1333842"; tag "alternative_5_UTR"; tag "basic"; tag "appris_principal_1"; tag "CCDS"; ccdsid "CCDS27663.1"; havana_gene "OTTMUSG00000070854.1"; havana_transcript "OTTMUST00000171255.1";
chr15	HAVANA	exon	80518537	80518628	0	+	.	gene_id "ENSMUSG00000042351.10"; transcript_id "ENSMUST00000230856.2"; gene_type "protein_coding"; gene_name "Grap2"; transcript_type "nonsense_mediated_decay"; transcript_name "Grap2-204"; exon_number 3; exon_id "ENSMUSE00001443391.2"; level 2; protein_id "ENSMUSP00000154860.2"; mgi_id "MGI:1333842"; havana_gene "OTTMUSG00000070854.1"; havana_transcript "OTTMUST00000171256.1";
chr15	HAVANA	UTR	80518537	80518628	0	+	.	gene_id "ENSMUSG00000042351.10"; transcript_id "ENSMUST00000230856.2"; gene_type "protein_coding"; gene_name "Grap2"; transcript_type "nonsense_mediated_decay"; transcript_name "Grap2-204"; exon_number 3; exon_id "ENSMUSE00001443391.2"; level 2; protein_id "ENSMUSP00000154860.2"; mgi_id "MGI:1333842"; havana_gene "OTTMUSG00000070854.1"; havana_transcript "OTTMUST00000171256.1";
chr15	HAVANA	exon	80518537	80518628	0	+	.	gene_id "ENSMUSG00000042351.10"; transcript_id "ENSMUST00000043149.9"; gene_type "protein_coding"; gene_name "Grap2"; transcript_type "protein_coding"; transcript_name "Grap2-201"; exon_number 2; exon_id "ENSMUSE00000461137.3"; level 2; protein_id "ENSMUSP00000046532.8"; transcript_support_level "1"; mgi_id "MGI:1333842"; tag "basic"; tag "Ensembl_canonical"; tag "GENCODE_Primary"; tag "appris_principal_1"; tag "CCDS"; ccdsid "CCDS27663.1"; havana_gene "OTTMUSG00000070854.1"; havana_transcript "OTTMUST00000171257.1";
chr15	HAVANA	CDS	80518537	80518628	0	+	0	gene_id "ENSMUSG00000042351.10"; transcript_id "ENSMUST00000043149.9"; gene_type "protein_coding"; gene_name "Grap2"; transcript_type "protein_coding"; transcript_name "Grap2-201"; exon_number 2; exon_id "ENSMUSE00000461137.3"; level 2; protein_id "ENSMUSP00000046532.8"; transcript_support_level "1"; mgi_id "MGI:1333842"; tag "basic"; tag "Ensembl_canonical"; tag "GENCODE_Primary"; tag "appris_principal_1"; tag "CCDS"; ccdsid "CCDS27663.1"; havana_gene "OTTMUSG00000070854.1"; havana_transcript "OTTMUST00000171257.1";
chr15	HAVANA	exon	80518537	80518628	0	+	.	gene_id "ENSMUSG00000042351.10"; transcript_id "ENSMUST00000230573.2"; gene_type "protein_coding"; gene_name "Grap2"; transcript_type "nonsense_mediated_decay"; transcript_name "Grap2-203"; exon_number 3; exon_id "ENSMUSE00001443391.2"; level 2; protein_id "ENSMUSP00000155135.2"; mgi_id "MGI:1333842"; havana_gene "OTTMUSG00000070854.1"; havana_transcript "OTTMUST00000171258.1";
chr15	HAVANA	UTR	80518537	80518628	0	+	.	gene_id "ENSMUSG00000042351.10"; transcript_id "ENSMUST00000230573.2"; gene_type "protein_coding"; gene_name "Grap2"; transcript_type "nonsense_mediated_decay"; transcript_name "Grap2-203"; exon_number 3; exon_id "ENSMUSE00001443391.2"; level 2; protein_id "ENSMUSP00000155135.2"; mgi_id "MGI:1333842"; havana_gene "OTTMUSG00000070854.1"; havana_transcript "OTTMUST00000171258.1";
chr15	HAVANA	exon	80522646	80522696	0	+	.	gene_id "ENSMUSG00000042351.10"; transcript_id "ENSMUST00000230573.2"; gene_type "protein_coding"; gene_name "Grap2"; transcript_type "nonsense_mediated_decay"; transcript_name "Grap2-203"; exon_number 4; exon_id "ENSMUSE00001439968.2"; level 2; protein_id "ENSMUSP00000155135.2"; mgi_id "MGI:1333842"; havana_gene "OTTMUSG00000070854.1"; havana_transcript "OTTMUST00000171258.1";
chr15	HAVANA	UTR	80522646	80522696	0	+	.	gene_id "ENSMUSG00000042351.10"; transcript_id "ENSMUST00000230573.2"; gene_type "protein_coding"; gene_name "Grap2"; transcript_type "nonsense_mediated_decay"; transcript_name "Grap2-203"; exon_number 4; exon_id "ENSMUSE00001439968.2"; level 2; protein_id "ENSMUSP00000155135.2"; mgi_id "MGI:1333842"; havana_gene "OTTMUSG00000070854.1"; havana_transcript "OTTMUST00000171258.1";
chr15	HAVANA	exon	80522646	80522765	0	+	.	gene_id "ENSMUSG00000042351.10"; transcript_id "ENSMUST00000229980.2"; gene_type "protein_coding"; gene_name "Grap2"; transcript_type "protein_coding"; transcript_name "Grap2-202"; exon_number 4; exon_id "ENSMUSE00000256824.5"; level 2; protein_id "ENSMUSP00000155681.2"; mgi_id "MGI:1333842"; tag "alternative_5_UTR"; tag "basic"; tag "appris_principal_1"; tag "CCDS"; ccdsid "CCDS27663.1"; havana_gene "OTTMUSG00000070854.1"; havana_transcript "OTTMUST00000171255.1";
chr15	HAVANA	CDS	80522646	80522765	0	+	1	gene_id "ENSMUSG00000042351.10"; transcript_id "ENSMUST00000229980.2"; gene_type "protein_coding"; gene_name "Grap2"; transcript_type "protein_coding"; transcript_name "Grap2-202"; exon_number 4; exon_id "ENSMUSE00000256824.5"; level 2; protein_id "ENSMUSP00000155681.2"; mgi_id "MGI:1333842"; tag "alternative_5_UTR"; tag "basic"; tag "appris_principal_1"; tag "CCDS"; ccdsid "CCDS27663.1"; havana_gene "OTTMUSG00000070854.1"; havana_transcript "OTTMUST00000171255.1";
chr15	HAVANA	exon	80522646	80522765	0	+	.	gene_id "ENSMUSG00000042351.10"; transcript_id "ENSMUST00000230856.2"; gene_type "protein_coding"; gene_name "Grap2"; transcript_type "nonsense_mediated_decay"; transcript_name "Grap2-204"; exon_number 4; exon_id "ENSMUSE00001441043.2"; level 2; protein_id "ENSMUSP00000154860.2"; mgi_id "MGI:1333842"; havana_gene "OTTMUSG00000070854.1"; havana_transcript "OTTMUST00000171256.1";
chr15	HAVANA	UTR	80522646	80522765	0	+	.	gene_id "ENSMUSG00000042351.10"; transcript_id "ENSMUST00000230856.2"; gene_type "protein_coding"; gene_name "Grap2"; transcript_type "nonsense_mediated_decay"; transcript_name "Grap2-204"; exon_number 4; exon_id "ENSMUSE00001441043.2"; level 2; protein_id "ENSMUSP00000154860.2"; mgi_id "MGI:1333842"; havana_gene "OTTMUSG00000070854.1"; havana_transcript "OTTMUST00000171256.1";
chr15	HAVANA	exon	80522646	80522765	0	+	.	gene_id "ENSMUSG00000042351.10"; transcript_id "ENSMUST00000043149.9"; gene_type "protein_coding"; gene_name "Grap2"; transcript_type "protein_coding"; transcript_name "Grap2-201"; exon_number 3; exon_id "ENSMUSE00000256824.5"; level 2; protein_id "ENSMUSP00000046532.8"; transcript_support_level "1"; mgi_id "MGI:1333842"; tag "basic"; tag "Ensembl_canonical"; tag "GENCODE_Primary"; tag "appris_principal_1"; tag "CCDS"; ccdsid "CCDS27663.1"; havana_gene "OTTMUSG00000070854.1"; havana_transcript "OTTMUST00000171257.1";
chr15	HAVANA	CDS	80522646	80522765	0	+	1	gene_id "ENSMUSG00000042351.10"; transcript_id "ENSMUST00000043149.9"; gene_type "protein_coding"; gene_name "Grap2"; transcript_type "protein_coding"; transcript_name "Grap2-201"; exon_number 3; exon_id "ENSMUSE00000256824.5"; level 2; protein_id "ENSMUSP00000046532.8"; transcript_support_level "1"; mgi_id "MGI:1333842"; tag "basic"; tag "Ensembl_canonical"; tag "GENCODE_Primary"; tag "appris_principal_1"; tag "CCDS"; ccdsid "CCDS27663.1"; havana_gene "OTTMUSG00000070854.1"; havana_transcript "OTTMUST00000171257.1";
chr15	HAVANA	gene	80524659	80526609	0	+	.	gene_id "ENSMUSG00000116433.2"; gene_type "lncRNA"; gene_name "Gm49553"; level 2; mgi_id "MGI:6155262"; havana_gene "OTTMUSG00000070855.1";
chr15	HAVANA	transcript	80524659	80526609	0	+	.	gene_id "ENSMUSG00000116433.2"; transcript_id "ENSMUST00000230939.2"; gene_type "lncRNA"; gene_name "Gm49553"; transcript_type "lncRNA"; transcript_name "Gm49553-201"; level 2; mgi_id "MGI:6155262"; tag "basic"; tag "Ensembl_canonical"; tag "GENCODE_Primary"; havana_gene "OTTMUSG00000070855.1"; havana_transcript "OTTMUST00000171260.1";
chr15	HAVANA	exon	80524659	80526609	0	+	.	gene_id "ENSMUSG00000116433.2"; transcript_id "ENSMUST00000230939.2"; gene_type "lncRNA"; gene_name "Gm49553"; transcript_type "lncRNA"; transcript_name "Gm49553-201"; exon_number 1; exon_id "ENSMUSE00001441539.2"; level 2; mgi_id "MGI:6155262"; tag "basic"; tag "Ensembl_canonical"; tag "GENCODE_Primary"; havana_gene "OTTMUSG00000070855.1"; havana_transcript "OTTMUST00000171260.1";
chr15	HAVANA	exon	80527846	80528011	0	+	.	gene_id "ENSMUSG00000042351.10"; transcript_id "ENSMUST00000229980.2"; gene_type "protein_coding"; gene_name "Grap2"; transcript_type "protein_coding"; transcript_name "Grap2-202"; exon_number 5; exon_id "ENSMUSE00000256815.4"; level 2; protein_id "ENSMUSP00000155681.2"; mgi_id "MGI:1333842"; tag "alternative_5_UTR"; tag "basic"; tag "appris_principal_1"; tag "CCDS"; ccdsid "CCDS27663.1"; havana_gene "OTTMUSG00000070854.1"; havana_transcript "OTTMUST00000171255.1";
chr15	HAVANA	CDS	80527846	80528011	0	+	1	gene_id "ENSMUSG00000042351.10"; transcript_id "ENSMUST00000229980.2"; gene_type "protein_coding"; gene_name "Grap2"; transcript_type "protein_coding"; transcript_name "Grap2-202"; exon_number 5; exon_id "ENSMUSE00000256815.4"; level 2; protein_id "ENSMUSP00000155681.2"; mgi_id "MGI:1333842"; tag "alternative_5_UTR"; tag "basic"; tag "appris_principal_1"; tag "CCDS"; ccdsid "CCDS27663.1"; havana_gene "OTTMUSG00000070854.1"; havana_transcript "OTTMUST00000171255.1";
chr15	HAVANA	exon	80527846	80528011	0	+	.	gene_id "ENSMUSG00000042351.10"; transcript_id "ENSMUST00000230856.2"; gene_type "protein_coding"; gene_name "Grap2"; transcript_type "nonsense_mediated_decay"; transcript_name "Grap2-204"; exon_number 5; exon_id "ENSMUSE00001441345.2"; level 2; protein_id "ENSMUSP00000154860.2"; mgi_id "MGI:1333842"; havana_gene "OTTMUSG00000070854.1"; havana_transcript "OTTMUST00000171256.1";
chr15	HAVANA	UTR	80527846	80528011	0	+	.	gene_id "ENSMUSG00000042351.10"; transcript_id "ENSMUST00000230856.2"; gene_type "protein_coding"; gene_name "Grap2"; transcript_type "nonsense_mediated_decay"; transcript_name "Grap2-204"; exon_number 5; exon_id "ENSMUSE00001441345.2"; level 2; protein_id "ENSMUSP00000154860.2"; mgi_id "MGI:1333842"; havana_gene "OTTMUSG00000070854.1"; havana_transcript "OTTMUST00000171256.1";
chr15	HAVANA	exon	80527846	80528011	0	+	.	gene_id "ENSMUSG00000042351.10"; transcript_id "ENSMUST00000043149.9"; gene_type "protein_coding"; gene_name "Grap2"; transcript_type "protein_coding"; transcript_name "Grap2-201"; exon_number 4; exon_id "ENSMUSE00000256815.4"; level 2; protein_id "ENSMUSP00000046532.8"; transcript_support_level "1"; mgi_id "MGI:1333842"; tag "basic"; tag "Ensembl_canonical"; tag "GENCODE_Primary"; tag "appris_principal_1"; tag "CCDS"; ccdsid "CCDS27663.1"; havana_gene "OTTMUSG00000070854.1"; havana_transcript "OTTMUST00000171257.1";
chr15	HAVANA	CDS	80527846	80528011	0	+	1	gene_id "ENSMUSG00000042351.10"; transcript_id "ENSMUST00000043149.9"; gene_type "protein_coding"; gene_name "Grap2"; transcript_type "protein_coding"; transcript_name "Grap2-201"; exon_number 4; exon_id "ENSMUSE00000256815.4"; level 2; protein_id "ENSMUSP00000046532.8"; transcript_support_level "1"; mgi_id "MGI:1333842"; tag "basic"; tag "Ensembl_canonical"; tag "GENCODE_Primary"; tag "appris_principal_1"; tag "CCDS"; ccdsid "CCDS27663.1"; havana_gene "OTTMUSG00000070854.1"; havana_transcript "OTTMUST00000171257.1";
chr15	ENSEMBL	gene	80530274	80530337	0	+	.	gene_id "ENSMUSG00000098631.3"; gene_type "miRNA"; gene_name "Mir6957"; level 3; mgi_id "MGI:5531277";
chr15	ENSEMBL	transcript	80530274	80530337	0	+	.	gene_id "ENSMUSG00000098631.3"; transcript_id "ENSMUST00000183708.3"; gene_type "miRNA"; gene_name "Mir6957"; transcript_type "miRNA"; transcript_name "Mir6957-201"; level 3; transcript_support_level "NA"; mgi_id "MGI:5531277"; tag "basic"; tag "Ensembl_canonical"; tag "GENCODE_Primary";
chr15	ENSEMBL	exon	80530274	80530337	0	+	.	gene_id "ENSMUSG00000098631.3"; transcript_id "ENSMUST00000183708.3"; gene_type "miRNA"; gene_name "Mir6957"; transcript_type "miRNA"; transcript_name "Mir6957-201"; exon_number 1; exon_id "ENSMUSE00001315618.2"; level 3; transcript_support_level "NA"; mgi_id "MGI:5531277"; tag "basic"; tag "Ensembl_canonical"; tag "GENCODE_Primary";
chr15	HAVANA	exon	80530338	80530553	0	+	.	gene_id "ENSMUSG00000042351.10"; transcript_id "ENSMUST00000229980.2"; gene_type "protein_coding"; gene_name "Grap2"; transcript_type "protein_coding"; transcript_name "Grap2-202"; exon_number 6; exon_id "ENSMUSE00000256808.4"; level 2; protein_id "ENSMUSP00000155681.2"; mgi_id "MGI:1333842"; tag "alternative_5_UTR"; tag "basic"; tag "appris_principal_1"; tag "CCDS"; ccdsid "CCDS27663.1"; havana_gene "OTTMUSG00000070854.1"; havana_transcript "OTTMUST00000171255.1";
chr15	HAVANA	CDS	80530338	80530553	0	+	0	gene_id "ENSMUSG00000042351.10"; transcript_id "ENSMUST00000229980.2"; gene_type "protein_coding"; gene_name "Grap2"; transcript_type "protein_coding"; transcript_name "Grap2-202"; exon_number 6; exon_id "ENSMUSE00000256808.4"; level 2; protein_id "ENSMUSP00000155681.2"; mgi_id "MGI:1333842"; tag "alternative_5_UTR"; tag "basic"; tag "appris_principal_1"; tag "CCDS"; ccdsid "CCDS27663.1"; havana_gene "OTTMUSG00000070854.1"; havana_transcript "OTTMUST00000171255.1";
chr15	HAVANA	exon	80530338	80530553	0	+	.	gene_id "ENSMUSG00000042351.10"; transcript_id "ENSMUST00000230856.2"; gene_type "protein_coding"; gene_name "Grap2"; transcript_type "nonsense_mediated_decay"; transcript_name "Grap2-204"; exon_number 6; exon_id "ENSMUSE00001438923.2"; level 2; protein_id "ENSMUSP00000154860.2"; mgi_id "MGI:1333842"; havana_gene "OTTMUSG00000070854.1"; havana_transcript "OTTMUST00000171256.1";
chr15	HAVANA	UTR	80530338	80530553	0	+	.	gene_id "ENSMUSG00000042351.10"; transcript_id "ENSMUST00000230856.2"; gene_type "protein_coding"; gene_name "Grap2"; transcript_type "nonsense_mediated_decay"; transcript_name "Grap2-204"; exon_number 6; exon_id "ENSMUSE00001438923.2"; level 2; protein_id "ENSMUSP00000154860.2"; mgi_id "MGI:1333842"; havana_gene "OTTMUSG00000070854.1"; havana_transcript "OTTMUST00000171256.1";
chr15	HAVANA	exon	80530338	80530553	0	+	.	gene_id "ENSMUSG00000042351.10"; transcript_id "ENSMUST00000043149.9"; gene_type "protein_coding"; gene_name "Grap2"; transcript_type "protein_coding"; transcript_name "Grap2-201"; exon_number 5; exon_id "ENSMUSE00000256808.4"; level 2; protein_id "ENSMUSP00000046532.8"; transcript_support_level "1"; mgi_id "MGI:1333842"; tag "basic"; tag "Ensembl_canonical"; tag "GENCODE_Primary"; tag "appris_principal_1"; tag "CCDS"; ccdsid "CCDS27663.1"; havana_gene "OTTMUSG00000070854.1"; havana_transcript "OTTMUST00000171257.1";
chr15	HAVANA	CDS	80530338	80530553	0	+	0	gene_id "ENSMUSG00000042351.10"; transcript_id "ENSMUST00000043149.9"; gene_type "protein_coding"; gene_name "Grap2"; transcript_type "protein_coding"; transcript_name "Grap2-201"; exon_number 5; exon_id "ENSMUSE00000256808.4"; level 2; protein_id "ENSMUSP00000046532.8"; transcript_support_level "1"; mgi_id "MGI:1333842"; tag "basic"; tag "Ensembl_canonical"; tag "GENCODE_Primary"; tag "appris_principal_1"; tag "CCDS"; ccdsid "CCDS27663.1"; havana_gene "OTTMUSG00000070854.1"; havana_transcript "OTTMUST00000171257.1";
chr15	HAVANA	exon	80532059	80532175	0	+	.	gene_id "ENSMUSG00000042351.10"; transcript_id "ENSMUST00000229980.2"; gene_type "protein_coding"; gene_name "Grap2"; transcript_type "protein_coding"; transcript_name "Grap2-202"; exon_number 7; exon_id "ENSMUSE00000256799.4"; level 2; protein_id "ENSMUSP00000155681.2"; mgi_id "MGI:1333842"; tag "alternative_5_UTR"; tag "basic"; tag "appris_principal_1"; tag "CCDS"; ccdsid "CCDS27663.1"; havana_gene "OTTMUSG00000070854.1"; havana_transcript "OTTMUST00000171255.1";
chr15	HAVANA	CDS	80532059	80532175	0	+	0	gene_id "ENSMUSG00000042351.10"; transcript_id "ENSMUST00000229980.2"; gene_type "protein_coding"; gene_name "Grap2"; transcript_type "protein_coding"; transcript_name "Grap2-202"; exon_number 7; exon_id "ENSMUSE00000256799.4"; level 2; protein_id "ENSMUSP00000155681.2"; mgi_id "MGI:1333842"; tag "alternative_5_UTR"; tag "basic"; tag "appris_principal_1"; tag "CCDS"; ccdsid "CCDS27663.1"; havana_gene "OTTMUSG00000070854.1"; havana_transcript "OTTMUST00000171255.1";
chr15	HAVANA	exon	80532059	80532175	0	+	.	gene_id "ENSMUSG00000042351.10"; transcript_id "ENSMUST00000230856.2"; gene_type "protein_coding"; gene_name "Grap2"; transcript_type "nonsense_mediated_decay"; transcript_name "Grap2-204"; exon_number 7; exon_id "ENSMUSE00001437532.2"; level 2; protein_id "ENSMUSP00000154860.2"; mgi_id "MGI:1333842"; havana_gene "OTTMUSG00000070854.1"; havana_transcript "OTTMUST00000171256.1";
chr15	HAVANA	UTR	80532059	80532175	0	+	.	gene_id "ENSMUSG00000042351.10"; transcript_id "ENSMUST00000230856.2"; gene_type "protein_coding"; gene_name "Grap2"; transcript_type "nonsense_mediated_decay"; transcript_name "Grap2-204"; exon_number 7; exon_id "ENSMUSE00001437532.2"; level 2; protein_id "ENSMUSP00000154860.2"; mgi_id "MGI:1333842"; havana_gene "OTTMUSG00000070854.1"; havana_transcript "OTTMUST00000171256.1";
chr15	HAVANA	exon	80532059	80532175	0	+	.	gene_id "ENSMUSG00000042351.10"; transcript_id "ENSMUST00000043149.9"; gene_type "protein_coding"; gene_name "Grap2"; transcript_type "protein_coding"; transcript_name "Grap2-201"; exon_number 6; exon_id "ENSMUSE00000256799.4"; level 2; protein_id "ENSMUSP00000046532.8"; transcript_support_level "1"; mgi_id "MGI:1333842"; tag "basic"; tag "Ensembl_canonical"; tag "GENCODE_Primary"; tag "appris_principal_1"; tag "CCDS"; ccdsid "CCDS27663.1"; havana_gene "OTTMUSG00000070854.1"; havana_transcript "OTTMUST00000171257.1";
chr15	HAVANA	CDS	80532059	80532175	0	+	0	gene_id "ENSMUSG00000042351.10"; transcript_id "ENSMUST00000043149.9"; gene_type "protein_coding"; gene_name "Grap2"; transcript_type "protein_coding"; transcript_name "Grap2-201"; exon_number 6; exon_id "ENSMUSE00000256799.4"; level 2; protein_id "ENSMUSP00000046532.8"; transcript_support_level "1"; mgi_id "MGI:1333842"; tag "basic"; tag "Ensembl_canonical"; tag "GENCODE_Primary"; tag "appris_principal_1"; tag "CCDS"; ccdsid "CCDS27663.1"; havana_gene "OTTMUSG00000070854.1"; havana_transcript "OTTMUST00000171257.1";
chr15	HAVANA	CDS	80532624	80532800	0	+	0	gene_id "ENSMUSG00000042351.10"; transcript_id "ENSMUST00000229980.2"; gene_type "protein_coding"; gene_name "Grap2"; transcript_type "protein_coding"; transcript_name "Grap2-202"; exon_number 8; exon_id "ENSMUSE00001440775.2"; level 2; protein_id "ENSMUSP00000155681.2"; mgi_id "MGI:1333842"; tag "alternative_5_UTR"; tag "basic"; tag "appris_principal_1"; tag "CCDS"; ccdsid "CCDS27663.1"; havana_gene "OTTMUSG00000070854.1"; havana_transcript "OTTMUST00000171255.1";
chr15	HAVANA	CDS	80532624	80532800	0	+	0	gene_id "ENSMUSG00000042351.10"; transcript_id "ENSMUST00000043149.9"; gene_type "protein_coding"; gene_name "Grap2"; transcript_type "protein_coding"; transcript_name "Grap2-201"; exon_number 7; exon_id "ENSMUSE00000256790.9"; level 2; protein_id "ENSMUSP00000046532.8"; transcript_support_level "1"; mgi_id "MGI:1333842"; tag "basic"; tag "Ensembl_canonical"; tag "GENCODE_Primary"; tag "appris_principal_1"; tag "CCDS"; ccdsid "CCDS27663.1"; havana_gene "OTTMUSG00000070854.1"; havana_transcript "OTTMUST00000171257.1";
chr15	HAVANA	exon	80532624	80532966	0	+	.	gene_id "ENSMUSG00000042351.10"; transcript_id "ENSMUST00000229980.2"; gene_type "protein_coding"; gene_name "Grap2"; transcript_type "protein_coding"; transcript_name "Grap2-202"; exon_number 8; exon_id "ENSMUSE00001440775.2"; level 2; protein_id "ENSMUSP00000155681.2"; mgi_id "MGI:1333842"; tag "alternative_5_UTR"; tag "basic"; tag "appris_principal_1"; tag "CCDS"; ccdsid "CCDS27663.1"; havana_gene "OTTMUSG00000070854.1"; havana_transcript "OTTMUST00000171255.1";
chr15	HAVANA	exon	80532624	80532994	0	+	.	gene_id "ENSMUSG00000042351.10"; transcript_id "ENSMUST00000230856.2"; gene_type "protein_coding"; gene_name "Grap2"; transcript_type "nonsense_mediated_decay"; transcript_name "Grap2-204"; exon_number 8; exon_id "ENSMUSE00001440861.2"; level 2; protein_id "ENSMUSP00000154860.2"; mgi_id "MGI:1333842"; havana_gene "OTTMUSG00000070854.1"; havana_transcript "OTTMUST00000171256.1";
chr15	HAVANA	UTR	80532624	80532994	0	+	.	gene_id "ENSMUSG00000042351.10"; transcript_id "ENSMUST00000230856.2"; gene_type "protein_coding"; gene_name "Grap2"; transcript_type "nonsense_mediated_decay"; transcript_name "Grap2-204"; exon_number 8; exon_id "ENSMUSE00001440861.2"; level 2; protein_id "ENSMUSP00000154860.2"; mgi_id "MGI:1333842"; havana_gene "OTTMUSG00000070854.1"; havana_transcript "OTTMUST00000171256.1";
chr15	HAVANA	exon	80532624	80537055	0	+	.	gene_id "ENSMUSG00000042351.10"; transcript_id "ENSMUST00000043149.9"; gene_type "protein_coding"; gene_name "Grap2"; transcript_type "protein_coding"; transcript_name "Grap2-201"; exon_number 7; exon_id "ENSMUSE00000256790.9"; level 2; protein_id "ENSMUSP00000046532.8"; transcript_support_level "1"; mgi_id "MGI:1333842"; tag "basic"; tag "Ensembl_canonical"; tag "GENCODE_Primary"; tag "appris_principal_1"; tag "CCDS"; ccdsid "CCDS27663.1"; havana_gene "OTTMUSG00000070854.1"; havana_transcript "OTTMUST00000171257.1";
chr15	HAVANA	stop_codon	80532801	80532803	0	+	0	gene_id "ENSMUSG00000042351.10"; transcript_id "ENSMUST00000229980.2"; gene_type "protein_coding"; gene_name "Grap2"; transcript_type "protein_coding"; transcript_name "Grap2-202"; exon_number 8; exon_id "ENSMUSE00001440775.2"; level 2; protein_id "ENSMUSP00000155681.2"; mgi_id "MGI:1333842"; tag "alternative_5_UTR"; tag "basic"; tag "appris_principal_1"; tag "CCDS"; ccdsid "CCDS27663.1"; havana_gene "OTTMUSG00000070854.1"; havana_transcript "OTTMUST00000171255.1";
chr15	HAVANA	stop_codon	80532801	80532803	0	+	0	gene_id "ENSMUSG00000042351.10"; transcript_id "ENSMUST00000043149.9"; gene_type "protein_coding"; gene_name "Grap2"; transcript_type "protein_coding"; transcript_name "Grap2-201"; exon_number 7; exon_id "ENSMUSE00000256790.9"; level 2; protein_id "ENSMUSP00000046532.8"; transcript_support_level "1"; mgi_id "MGI:1333842"; tag "basic"; tag "Ensembl_canonical"; tag "GENCODE_Primary"; tag "appris_principal_1"; tag "CCDS"; ccdsid "CCDS27663.1"; havana_gene "OTTMUSG00000070854.1"; havana_transcript "OTTMUST00000171257.1";
chr15	HAVANA	UTR	80532801	80532966	0	+	.	gene_id "ENSMUSG00000042351.10"; transcript_id "ENSMUST00000229980.2"; gene_type "protein_coding"; gene_name "Grap2"; transcript_type "protein_coding"; transcript_name "Grap2-202"; exon_number 8; exon_id "ENSMUSE00001440775.2"; level 2; protein_id "ENSMUSP00000155681.2"; mgi_id "MGI:1333842"; tag "alternative_5_UTR"; tag "basic"; tag "appris_principal_1"; tag "CCDS"; ccdsid "CCDS27663.1"; havana_gene "OTTMUSG00000070854.1"; havana_transcript "OTTMUST00000171255.1";
chr15	HAVANA	UTR	80532801	80537055	0	+	.	gene_id "ENSMUSG00000042351.10"; transcript_id "ENSMUST00000043149.9"; gene_type "protein_coding"; gene_name "Grap2"; transcript_type "protein_coding"; transcript_name "Grap2-201"; exon_number 7; exon_id "ENSMUSE00000256790.9"; level 2; protein_id "ENSMUSP00000046532.8"; transcript_support_level "1"; mgi_id "MGI:1333842"; tag "basic"; tag "Ensembl_canonical"; tag "GENCODE_Primary"; tag "appris_principal_1"; tag "CCDS"; ccdsid "CCDS27663.1"; havana_gene "OTTMUSG00000070854.1"; havana_transcript "OTTMUST00000171257.1";
chr15	HAVANA	UTR	80556048	80556117	0	+	.	gene_id "ENSMUSG00000022408.8"; transcript_id "ENSMUST00000023044.7"; gene_type "protein_coding"; gene_name "Fam83f"; transcript_type "protein_coding"; transcript_name "Fam83f-201"; exon_number 1; exon_id "ENSMUSE00000357291.6"; level 2; protein_id "ENSMUSP00000023044.6"; transcript_support_level "1"; mgi_id "MGI:2146227"; tag "basic"; tag "Ensembl_canonical"; tag "GENCODE_Primary"; tag "appris_principal_1"; tag "CCDS"; ccdsid "CCDS49672.1"; havana_gene "OTTMUSG00000070856.1"; havana_transcript "OTTMUST00000171261.1";
chr15	HAVANA	exon	80556048	80556588	0	+	.	gene_id "ENSMUSG00000022408.8"; transcript_id "ENSMUST00000023044.7"; gene_type "protein_coding"; gene_name "Fam83f"; transcript_type "protein_coding"; transcript_name "Fam83f-201"; exon_number 1; exon_id "ENSMUSE00000357291.6"; level 2; protein_id "ENSMUSP00000023044.6"; transcript_support_level "1"; mgi_id "MGI:2146227"; tag "basic"; tag "Ensembl_canonical"; tag "GENCODE_Primary"; tag "appris_principal_1"; tag "CCDS"; ccdsid "CCDS49672.1"; havana_gene "OTTMUSG00000070856.1"; havana_transcript "OTTMUST00000171261.1";
chr15	HAVANA	gene	80556048	80584626	0	+	.	gene_id "ENSMUSG00000022408.8"; gene_type "protein_coding"; gene_name "Fam83f"; level 2; mgi_id "MGI:2146227"; havana_gene "OTTMUSG00000070856.1";
chr15	HAVANA	transcript	80556048	80584626	0	+	.	gene_id "ENSMUSG00000022408.8"; transcript_id "ENSMUST00000023044.7"; gene_type "protein_coding"; gene_name "Fam83f"; transcript_type "protein_coding"; transcript_name "Fam83f-201"; level 2; protein_id "ENSMUSP00000023044.6"; transcript_support_level "1"; mgi_id "MGI:2146227"; tag "basic"; tag "Ensembl_canonical"; tag "GENCODE_Primary"; tag "appris_principal_1"; tag "CCDS"; ccdsid "CCDS49672.1"; havana_gene "OTTMUSG00000070856.1"; havana_transcript "OTTMUST00000171261.1";
chr15	HAVANA	start_codon	80556118	80556120	0	+	0	gene_id "ENSMUSG00000022408.8"; transcript_id "ENSMUST00000023044.7"; gene_type "protein_coding"; gene_name "Fam83f"; transcript_type "protein_coding"; transcript_name "Fam83f-201"; exon_number 1; exon_id "ENSMUSE00000357291.6"; level 2; protein_id "ENSMUSP00000023044.6"; transcript_support_level "1"; mgi_id "MGI:2146227"; tag "basic"; tag "Ensembl_canonical"; tag "GENCODE_Primary"; tag "appris_principal_1"; tag "CCDS"; ccdsid "CCDS49672.1"; havana_gene "OTTMUSG00000070856.1"; havana_transcript "OTTMUST00000171261.1";
chr15	HAVANA	CDS	80556118	80556588	0	+	0	gene_id "ENSMUSG00000022408.8"; transcript_id "ENSMUST00000023044.7"; gene_type "protein_coding"; gene_name "Fam83f"; transcript_type "protein_coding"; transcript_name "Fam83f-201"; exon_number 1; exon_id "ENSMUSE00000357291.6"; level 2; protein_id "ENSMUSP00000023044.6"; transcript_support_level "1"; mgi_id "MGI:2146227"; tag "basic"; tag "Ensembl_canonical"; tag "GENCODE_Primary"; tag "appris_principal_1"; tag "CCDS"; ccdsid "CCDS49672.1"; havana_gene "OTTMUSG00000070856.1"; havana_transcript "OTTMUST00000171261.1";
chr15	sragcm37_es	exon	80557173	80557284	0.156974364115062	+	.	gene_id "ENSMUSG00000022408.8"; transcript_id "ENSMUSG00000022408.8_tx_2"; exon_id "chr15_80557173_80557284_+"; exonnum "1"; txlen "2564";
chr15	HAVANA	exon	80574118	80574285	0	+	.	gene_id "ENSMUSG00000022408.8"; transcript_id "ENSMUST00000023044.7"; gene_type "protein_coding"; gene_name "Fam83f"; transcript_type "protein_coding"; transcript_name "Fam83f-201"; exon_number 2; exon_id "ENSMUSE00000400860.2"; level 2; protein_id "ENSMUSP00000023044.6"; transcript_support_level "1"; mgi_id "MGI:2146227"; tag "basic"; tag "Ensembl_canonical"; tag "GENCODE_Primary"; tag "appris_principal_1"; tag "CCDS"; ccdsid "CCDS49672.1"; havana_gene "OTTMUSG00000070856.1"; havana_transcript "OTTMUST00000171261.1";
chr15	HAVANA	CDS	80574118	80574285	0	+	0	gene_id "ENSMUSG00000022408.8"; transcript_id "ENSMUST00000023044.7"; gene_type "protein_coding"; gene_name "Fam83f"; transcript_type "protein_coding"; transcript_name "Fam83f-201"; exon_number 2; exon_id "ENSMUSE00000400860.2"; level 2; protein_id "ENSMUSP00000023044.6"; transcript_support_level "1"; mgi_id "MGI:2146227"; tag "basic"; tag "Ensembl_canonical"; tag "GENCODE_Primary"; tag "appris_principal_1"; tag "CCDS"; ccdsid "CCDS49672.1"; havana_gene "OTTMUSG00000070856.1"; havana_transcript "OTTMUST00000171261.1";
chr15	ENSEMBL_gcm37	exon	80574118	80574285	0.156974364115062	+	.	gene_id "ENSMUSG00000022408.8"; transcript_id "ENSMUSG00000022408.8_tx_2"; exon_id "chr15_80574118_80574285_+"; exonnum "2"; txlen "2564";
chr15	HAVANA	exon	80574734	80574855	0	+	.	gene_id "ENSMUSG00000022408.8"; transcript_id "ENSMUST00000023044.7"; gene_type "protein_coding"; gene_name "Fam83f"; transcript_type "protein_coding"; transcript_name "Fam83f-201"; exon_number 3; exon_id "ENSMUSE00000126292.2"; level 2; protein_id "ENSMUSP00000023044.6"; transcript_support_level "1"; mgi_id "MGI:2146227"; tag "basic"; tag "Ensembl_canonical"; tag "GENCODE_Primary"; tag "appris_principal_1"; tag "CCDS"; ccdsid "CCDS49672.1"; havana_gene "OTTMUSG00000070856.1"; havana_transcript "OTTMUST00000171261.1";
chr15	HAVANA	CDS	80574734	80574855	0	+	0	gene_id "ENSMUSG00000022408.8"; transcript_id "ENSMUST00000023044.7"; gene_type "protein_coding"; gene_name "Fam83f"; transcript_type "protein_coding"; transcript_name "Fam83f-201"; exon_number 3; exon_id "ENSMUSE00000126292.2"; level 2; protein_id "ENSMUSP00000023044.6"; transcript_support_level "1"; mgi_id "MGI:2146227"; tag "basic"; tag "Ensembl_canonical"; tag "GENCODE_Primary"; tag "appris_principal_1"; tag "CCDS"; ccdsid "CCDS49672.1"; havana_gene "OTTMUSG00000070856.1"; havana_transcript "OTTMUST00000171261.1";
chr15	ENSEMBL_gcm37	exon	80574734	80574855	0.156974364115062	+	.	gene_id "ENSMUSG00000022408.8"; transcript_id "ENSMUSG00000022408.8_tx_2"; exon_id "chr15_80574734_80574855_+"; exonnum "3"; txlen "2564";
chr15	HAVANA	exon	80576112	80576797	0	+	.	gene_id "ENSMUSG00000022408.8"; transcript_id "ENSMUST00000023044.7"; gene_type "protein_coding"; gene_name "Fam83f"; transcript_type "protein_coding"; transcript_name "Fam83f-201"; exon_number 4; exon_id "ENSMUSE00000406341.2"; level 2; protein_id "ENSMUSP00000023044.6"; transcript_support_level "1"; mgi_id "MGI:2146227"; tag "basic"; tag "Ensembl_canonical"; tag "GENCODE_Primary"; tag "appris_principal_1"; tag "CCDS"; ccdsid "CCDS49672.1"; havana_gene "OTTMUSG00000070856.1"; havana_transcript "OTTMUST00000171261.1";
chr15	HAVANA	CDS	80576112	80576797	0	+	1	gene_id "ENSMUSG00000022408.8"; transcript_id "ENSMUST00000023044.7"; gene_type "protein_coding"; gene_name "Fam83f"; transcript_type "protein_coding"; transcript_name "Fam83f-201"; exon_number 4; exon_id "ENSMUSE00000406341.2"; level 2; protein_id "ENSMUSP00000023044.6"; transcript_support_level "1"; mgi_id "MGI:2146227"; tag "basic"; tag "Ensembl_canonical"; tag "GENCODE_Primary"; tag "appris_principal_1"; tag "CCDS"; ccdsid "CCDS49672.1"; havana_gene "OTTMUSG00000070856.1"; havana_transcript "OTTMUST00000171261.1";
chr15	ENSEMBL_gcm37	exon	80576112	80576797	0.156974364115062	+	.	gene_id "ENSMUSG00000022408.8"; transcript_id "ENSMUSG00000022408.8_tx_2"; exon_id "chr15_80576112_80576797_+"; exonnum "4"; txlen "2564";
chr15	HAVANA	CDS	80583151	80583188	0	+	2	gene_id "ENSMUSG00000022408.8"; transcript_id "ENSMUST00000023044.7"; gene_type "protein_coding"; gene_name "Fam83f"; transcript_type "protein_coding"; transcript_name "Fam83f-201"; exon_number 5; exon_id "ENSMUSE00000355765.6"; level 2; protein_id "ENSMUSP00000023044.6"; transcript_support_level "1"; mgi_id "MGI:2146227"; tag "basic"; tag "Ensembl_canonical"; tag "GENCODE_Primary"; tag "appris_principal_1"; tag "CCDS"; ccdsid "CCDS49672.1"; havana_gene "OTTMUSG00000070856.1"; havana_transcript "OTTMUST00000171261.1";
chr15	HAVANA	exon	80583151	80584626	0	+	.	gene_id "ENSMUSG00000022408.8"; transcript_id "ENSMUST00000023044.7"; gene_type "protein_coding"; gene_name "Fam83f"; transcript_type "protein_coding"; transcript_name "Fam83f-201"; exon_number 5; exon_id "ENSMUSE00000355765.6"; level 2; protein_id "ENSMUSP00000023044.6"; transcript_support_level "1"; mgi_id "MGI:2146227"; tag "basic"; tag "Ensembl_canonical"; tag "GENCODE_Primary"; tag "appris_principal_1"; tag "CCDS"; ccdsid "CCDS49672.1"; havana_gene "OTTMUSG00000070856.1"; havana_transcript "OTTMUST00000171261.1";
chr15	ENSEMBL_gcm37	exon	80583151	80584626	0.156974364115062	+	.	gene_id "ENSMUSG00000022408.8"; transcript_id "ENSMUSG00000022408.8_tx_2"; exon_id "chr15_80583151_80584626_+"; exonnum "5"; txlen "2564";
chr15	HAVANA	stop_codon	80583189	80583191	0	+	0	gene_id "ENSMUSG00000022408.8"; transcript_id "ENSMUST00000023044.7"; gene_type "protein_coding"; gene_name "Fam83f"; transcript_type "protein_coding"; transcript_name "Fam83f-201"; exon_number 5; exon_id "ENSMUSE00000355765.6"; level 2; protein_id "ENSMUSP00000023044.6"; transcript_support_level "1"; mgi_id "MGI:2146227"; tag "basic"; tag "Ensembl_canonical"; tag "GENCODE_Primary"; tag "appris_principal_1"; tag "CCDS"; ccdsid "CCDS49672.1"; havana_gene "OTTMUSG00000070856.1"; havana_transcript "OTTMUST00000171261.1";
chr15	HAVANA	UTR	80583189	80584626	0	+	.	gene_id "ENSMUSG00000022408.8"; transcript_id "ENSMUST00000023044.7"; gene_type "protein_coding"; gene_name "Fam83f"; transcript_type "protein_coding"; transcript_name "Fam83f-201"; exon_number 5; exon_id "ENSMUSE00000355765.6"; level 2; protein_id "ENSMUSP00000023044.6"; transcript_support_level "1"; mgi_id "MGI:2146227"; tag "basic"; tag "Ensembl_canonical"; tag "GENCODE_Primary"; tag "appris_principal_1"; tag "CCDS"; ccdsid "CCDS49672.1"; havana_gene "OTTMUSG00000070856.1"; havana_transcript "OTTMUST00000171261.1";
chr15	HAVANA	exon	80591081	80591693	0	+	.	gene_id "ENSMUSG00000142604.1"; transcript_id "ENSMUST00000372019.1"; gene_type "lncRNA"; gene_name "ENSMUSG00000142604"; transcript_type "lncRNA"; transcript_name "ENSMUST00000372019"; exon_number 1; exon_id "ENSMUSE00001731950.1"; level 2; tag "basic"; tag "Ensembl_canonical"; tag "GENCODE_Primary"; tag "TAGENE";
chr15	HAVANA	transcript	80591081	80593124	0	+	.	gene_id "ENSMUSG00000142604.1"; transcript_id "ENSMUST00000372019.1"; gene_type "lncRNA"; gene_name "ENSMUSG00000142604"; transcript_type "lncRNA"; transcript_name "ENSMUST00000372019"; level 2; tag "basic"; tag "Ensembl_canonical"; tag "GENCODE_Primary"; tag "TAGENE";
chr15	HAVANA	gene	80591081	80593128	0	+	.	gene_id "ENSMUSG00000142604.1"; gene_type "lncRNA"; gene_name "ENSMUSG00000142604"; level 2;
chr15	HAVANA	exon	80591145	80591693	0	+	.	gene_id "ENSMUSG00000142604.1"; transcript_id "ENSMUST00000372020.1"; gene_type "lncRNA"; gene_name "ENSMUSG00000142604"; transcript_type "lncRNA"; transcript_name "ENSMUST00000372020"; exon_number 1; exon_id "ENSMUSE00001731949.1"; level 2; tag "TAGENE";
chr15	HAVANA	transcript	80591145	80593128	0	+	.	gene_id "ENSMUSG00000142604.1"; transcript_id "ENSMUST00000372020.1"; gene_type "lncRNA"; gene_name "ENSMUSG00000142604"; transcript_type "lncRNA"; transcript_name "ENSMUST00000372020"; level 2; tag "TAGENE";
chr15	HAVANA	exon	80592837	80593124	0	+	.	gene_id "ENSMUSG00000142604.1"; transcript_id "ENSMUST00000372019.1"; gene_type "lncRNA"; gene_name "ENSMUSG00000142604"; transcript_type "lncRNA"; transcript_name "ENSMUST00000372019"; exon_number 2; exon_id "ENSMUSE00001731952.1"; level 2; tag "basic"; tag "Ensembl_canonical"; tag "GENCODE_Primary"; tag "TAGENE";
chr15	HAVANA	exon	80592887	80593128	0	+	.	gene_id "ENSMUSG00000142604.1"; transcript_id "ENSMUST00000372020.1"; gene_type "lncRNA"; gene_name "ENSMUSG00000142604"; transcript_type "lncRNA"; transcript_name "ENSMUST00000372020"; exon_number 2; exon_id "ENSMUSE00001731951.1"; level 2; tag "TAGENE";
chr15	HAVANA	exon	80595514	80595689	0	+	.	gene_id "ENSMUSG00000047888.11"; transcript_id "ENSMUST00000067689.9"; gene_type "protein_coding"; gene_name "Tnrc6b"; transcript_type "protein_coding"; transcript_name "Tnrc6b-201"; exon_number 1; exon_id "ENSMUSE00001038181.3"; level 2; protein_id "ENSMUSP00000064336.8"; transcript_support_level "5"; mgi_id "MGI:2443730"; tag "3_standard_supported_extension"; tag "inferred_transcript_model"; tag "basic"; tag "Ensembl_canonical"; tag "GENCODE_Primary"; tag "appris_principal_1"; tag "CCDS"; ccdsid "CCDS37146.1"; havana_gene "OTTMUSG00000069839.1"; havana_transcript "OTTMUST00000168953.1";
chr15	HAVANA	UTR	80595514	80595689	0	+	.	gene_id "ENSMUSG00000047888.11"; transcript_id "ENSMUST00000067689.9"; gene_type "protein_coding"; gene_name "Tnrc6b"; transcript_type "protein_coding"; transcript_name "Tnrc6b-201"; exon_number 1; exon_id "ENSMUSE00001038181.3"; level 2; protein_id "ENSMUSP00000064336.8"; transcript_support_level "5"; mgi_id "MGI:2443730"; tag "3_standard_supported_extension"; tag "inferred_transcript_model"; tag "basic"; tag "Ensembl_canonical"; tag "GENCODE_Primary"; tag "appris_principal_1"; tag "CCDS"; ccdsid "CCDS37146.1"; havana_gene "OTTMUSG00000069839.1"; havana_transcript "OTTMUST00000168953.1";
chr15	ENSEMBL_gcm37	exon	80595514	80595689	0.0470708489966352	+	.	gene_id "ENSMUSG00000047888.11"; transcript_id "ENSMUSG00000047888.11_tx_18"; exon_id "chr15_80595514_80595689_+"; exonnum "1"; txlen "6761";
chr15	ENSEMBL_gcm37	exon	80595514	80595689	0.0449448486398384	+	.	gene_id "ENSMUSG00000047888.11"; transcript_id "ENSMUSG00000047888.11_tx_19"; exon_id "chr15_80595514_80595689_+"; exonnum "1"; txlen "6692";
chr15	HAVANA	gene	80595514	80825286	0	+	.	gene_id "ENSMUSG00000047888.11"; gene_type "protein_coding"; gene_name "Tnrc6b"; level 2; mgi_id "MGI:2443730"; tag "ncRNA_host"; havana_gene "OTTMUSG00000069839.1";
chr15	HAVANA	transcript	80595514	80825286	0	+	.	gene_id "ENSMUSG00000047888.11"; transcript_id "ENSMUST00000067689.9"; gene_type "protein_coding"; gene_name "Tnrc6b"; transcript_type "protein_coding"; transcript_name "Tnrc6b-201"; level 2; protein_id "ENSMUSP00000064336.8"; transcript_support_level "5"; mgi_id "MGI:2443730"; tag "3_standard_supported_extension"; tag "inferred_transcript_model"; tag "basic"; tag "Ensembl_canonical"; tag "GENCODE_Primary"; tag "appris_principal_1"; tag "CCDS"; ccdsid "CCDS37146.1"; havana_gene "OTTMUSG00000069839.1"; havana_transcript "OTTMUST00000168953.1";
chr15	HAVANA	exon	80596472	80596681	0	+	.	gene_id "ENSMUSG00000116480.2"; transcript_id "ENSMUST00000230620.2"; gene_type "lncRNA"; gene_name "Gm49512"; transcript_type "lncRNA"; transcript_name "Gm49512-201"; exon_number 1; exon_id "ENSMUSE00001442645.2"; level 2; mgi_id "MGI:6155203"; tag "basic"; tag "Ensembl_canonical"; tag "GENCODE_Primary"; havana_gene "OTTMUSG00000070858.1"; havana_transcript "OTTMUST00000171264.1";
chr15	HAVANA	gene	80596472	80597887	0	+	.	gene_id "ENSMUSG00000116480.2"; gene_type "lncRNA"; gene_name "Gm49512"; level 2; mgi_id "MGI:6155203"; havana_gene "OTTMUSG00000070858.1";
chr15	HAVANA	transcript	80596472	80597887	0	+	.	gene_id "ENSMUSG00000116480.2"; transcript_id "ENSMUST00000230620.2"; gene_type "lncRNA"; gene_name "Gm49512"; transcript_type "lncRNA"; transcript_name "Gm49512-201"; level 2; mgi_id "MGI:6155203"; tag "basic"; tag "Ensembl_canonical"; tag "GENCODE_Primary"; havana_gene "OTTMUSG00000070858.1"; havana_transcript "OTTMUST00000171264.1";
chr15	HAVANA	exon	80597754	80597887	0	+	.	gene_id "ENSMUSG00000116480.2"; transcript_id "ENSMUST00000230620.2"; gene_type "lncRNA"; gene_name "Gm49512"; transcript_type "lncRNA"; transcript_name "Gm49512-201"; exon_number 2; exon_id "ENSMUSE00001440170.2"; level 2; mgi_id "MGI:6155203"; tag "basic"; tag "Ensembl_canonical"; tag "GENCODE_Primary"; havana_gene "OTTMUSG00000070858.1"; havana_transcript "OTTMUST00000171264.1";
chr15	HAVANA	exon	80631607	80631674	0	+	.	gene_id "ENSMUSG00000047888.11"; transcript_id "ENSMUST00000067689.9"; gene_type "protein_coding"; gene_name "Tnrc6b"; transcript_type "protein_coding"; transcript_name "Tnrc6b-201"; exon_number 2; exon_id "ENSMUSE00001063694.2"; level 2; protein_id "ENSMUSP00000064336.8"; transcript_support_level "5"; mgi_id "MGI:2443730"; tag "3_standard_supported_extension"; tag "inferred_transcript_model"; tag "basic"; tag "Ensembl_canonical"; tag "GENCODE_Primary"; tag "appris_principal_1"; tag "CCDS"; ccdsid "CCDS37146.1"; havana_gene "OTTMUSG00000069839.1"; havana_transcript "OTTMUST00000168953.1";
chr15	HAVANA	UTR	80631607	80631674	0	+	.	gene_id "ENSMUSG00000047888.11"; transcript_id "ENSMUST00000067689.9"; gene_type "protein_coding"; gene_name "Tnrc6b"; transcript_type "protein_coding"; transcript_name "Tnrc6b-201"; exon_number 2; exon_id "ENSMUSE00001063694.2"; level 2; protein_id "ENSMUSP00000064336.8"; transcript_support_level "5"; mgi_id "MGI:2443730"; tag "3_standard_supported_extension"; tag "inferred_transcript_model"; tag "basic"; tag "Ensembl_canonical"; tag "GENCODE_Primary"; tag "appris_principal_1"; tag "CCDS"; ccdsid "CCDS37146.1"; havana_gene "OTTMUSG00000069839.1"; havana_transcript "OTTMUST00000168953.1";
chr15	ENSEMBL_gcm37	exon	80631607	80631674	0.0470708489966352	+	.	gene_id "ENSMUSG00000047888.11"; transcript_id "ENSMUSG00000047888.11_tx_18"; exon_id "chr15_80631607_80631674_+"; exonnum "2"; txlen "6761";
chr15	ENSEMBL_gcm37	exon	80631607	80631674	0.0449448486398384	+	.	gene_id "ENSMUSG00000047888.11"; transcript_id "ENSMUSG00000047888.11_tx_19"; exon_id "chr15_80631607_80631674_+"; exonnum "2"; txlen "6692";
chr15	sragcm37_mid	exon	80634754	80634855	0.0449448486398384	+	.	gene_id "ENSMUSG00000047888.11"; transcript_id "ENSMUSG00000047888.11_tx_19"; exon_id "chr15_80634754_80634855_+"; exonnum "3"; txlen "6692";
chr15	sragcm37_mid	exon	80636532	80636710	0.0470708489966352	+	.	gene_id "ENSMUSG00000047888.11"; transcript_id "ENSMUSG00000047888.11_tx_18"; exon_id "chr15_80636532_80636710_+"; exonnum "3"; txlen "6761";
chr15	sragcm37_mid	exon	80636532	80636710	0.0449448486398384	+	.	gene_id "ENSMUSG00000047888.11"; transcript_id "ENSMUSG00000047888.11_tx_19"; exon_id "chr15_80636532_80636710_+"; exonnum "4"; txlen "6692";
chr15	sragcm37_mid	exon	80639401	80639532	0.0470708489966352	+	.	gene_id "ENSMUSG00000047888.11"; transcript_id "ENSMUSG00000047888.11_tx_18"; exon_id "chr15_80639401_80639532_+"; exonnum "4"; txlen "6761";
chr15	sragcm37_mid	exon	80639401	80639532	0.0449448486398384	+	.	gene_id "ENSMUSG00000047888.11"; transcript_id "ENSMUSG00000047888.11_tx_19"; exon_id "chr15_80639401_80639532_+"; exonnum "5"; txlen "6692";
chr15	HAVANA	UTR	80643741	80643786	0	+	.	gene_id "ENSMUSG00000047888.11"; transcript_id "ENSMUST00000067689.9"; gene_type "protein_coding"; gene_name "Tnrc6b"; transcript_type "protein_coding"; transcript_name "Tnrc6b-201"; exon_number 3; exon_id "ENSMUSE00000680865.3"; level 2; protein_id "ENSMUSP00000064336.8"; transcript_support_level "5"; mgi_id "MGI:2443730"; tag "3_standard_supported_extension"; tag "inferred_transcript_model"; tag "basic"; tag "Ensembl_canonical"; tag "GENCODE_Primary"; tag "appris_principal_1"; tag "CCDS"; ccdsid "CCDS37146.1"; havana_gene "OTTMUSG00000069839.1"; havana_transcript "OTTMUST00000168953.1";
chr15	HAVANA	exon	80643741	80643831	0	+	.	gene_id "ENSMUSG00000047888.11"; transcript_id "ENSMUST00000067689.9"; gene_type "protein_coding"; gene_name "Tnrc6b"; transcript_type "protein_coding"; transcript_name "Tnrc6b-201"; exon_number 3; exon_id "ENSMUSE00000680865.3"; level 2; protein_id "ENSMUSP00000064336.8"; transcript_support_level "5"; mgi_id "MGI:2443730"; tag "3_standard_supported_extension"; tag "inferred_transcript_model"; tag "basic"; tag "Ensembl_canonical"; tag "GENCODE_Primary"; tag "appris_principal_1"; tag "CCDS"; ccdsid "CCDS37146.1"; havana_gene "OTTMUSG00000069839.1"; havana_transcript "OTTMUST00000168953.1";
chr15	ENSEMBL_gcm37	exon	80643741	80643831	0.0470708489966352	+	.	gene_id "ENSMUSG00000047888.11"; transcript_id "ENSMUSG00000047888.11_tx_18"; exon_id "chr15_80643741_80643831_+"; exonnum "5"; txlen "6761";
chr15	ENSEMBL_gcm37	exon	80643741	80643831	0.0449448486398384	+	.	gene_id "ENSMUSG00000047888.11"; transcript_id "ENSMUSG00000047888.11_tx_19"; exon_id "chr15_80643741_80643831_+"; exonnum "6"; txlen "6692";
chr15	HAVANA	start_codon	80643787	80643789	0	+	0	gene_id "ENSMUSG00000047888.11"; transcript_id "ENSMUST00000067689.9"; gene_type "protein_coding"; gene_name "Tnrc6b"; transcript_type "protein_coding"; transcript_name "Tnrc6b-201"; exon_number 3; exon_id "ENSMUSE00000680865.3"; level 2; protein_id "ENSMUSP00000064336.8"; transcript_support_level "5"; mgi_id "MGI:2443730"; tag "3_standard_supported_extension"; tag "inferred_transcript_model"; tag "basic"; tag "Ensembl_canonical"; tag "GENCODE_Primary"; tag "appris_principal_1"; tag "CCDS"; ccdsid "CCDS37146.1"; havana_gene "OTTMUSG00000069839.1"; havana_transcript "OTTMUST00000168953.1";
chr15	HAVANA	CDS	80643787	80643831	0	+	0	gene_id "ENSMUSG00000047888.11"; transcript_id "ENSMUST00000067689.9"; gene_type "protein_coding"; gene_name "Tnrc6b"; transcript_type "protein_coding"; transcript_name "Tnrc6b-201"; exon_number 3; exon_id "ENSMUSE00000680865.3"; level 2; protein_id "ENSMUSP00000064336.8"; transcript_support_level "5"; mgi_id "MGI:2443730"; tag "3_standard_supported_extension"; tag "inferred_transcript_model"; tag "basic"; tag "Ensembl_canonical"; tag "GENCODE_Primary"; tag "appris_principal_1"; tag "CCDS"; ccdsid "CCDS37146.1"; havana_gene "OTTMUSG00000069839.1"; havana_transcript "OTTMUST00000168953.1";
chr15	HAVANA	exon	80668940	80669007	0	+	.	gene_id "ENSMUSG00000047888.11"; transcript_id "ENSMUST00000067689.9"; gene_type "protein_coding"; gene_name "Tnrc6b"; transcript_type "protein_coding"; transcript_name "Tnrc6b-201"; exon_number 4; exon_id "ENSMUSE00000372709.4"; level 2; protein_id "ENSMUSP00000064336.8"; transcript_support_level "5"; mgi_id "MGI:2443730"; tag "3_standard_supported_extension"; tag "inferred_transcript_model"; tag "basic"; tag "Ensembl_canonical"; tag "GENCODE_Primary"; tag "appris_principal_1"; tag "CCDS"; ccdsid "CCDS37146.1"; havana_gene "OTTMUSG00000069839.1"; havana_transcript "OTTMUST00000168953.1";
chr15	HAVANA	CDS	80668940	80669007	0	+	0	gene_id "ENSMUSG00000047888.11"; transcript_id "ENSMUST00000067689.9"; gene_type "protein_coding"; gene_name "Tnrc6b"; transcript_type "protein_coding"; transcript_name "Tnrc6b-201"; exon_number 4; exon_id "ENSMUSE00000372709.4"; level 2; protein_id "ENSMUSP00000064336.8"; transcript_support_level "5"; mgi_id "MGI:2443730"; tag "3_standard_supported_extension"; tag "inferred_transcript_model"; tag "basic"; tag "Ensembl_canonical"; tag "GENCODE_Primary"; tag "appris_principal_1"; tag "CCDS"; ccdsid "CCDS37146.1"; havana_gene "OTTMUSG00000069839.1"; havana_transcript "OTTMUST00000168953.1";
chr15	ENSEMBL_gcm37	exon	80668940	80669007	0.0470708489966352	+	.	gene_id "ENSMUSG00000047888.11"; transcript_id "ENSMUSG00000047888.11_tx_18"; exon_id "chr15_80668940_80669007_+"; exonnum "6"; txlen "6761";
chr15	ENSEMBL_gcm37	exon	80668940	80669007	0.0449448486398384	+	.	gene_id "ENSMUSG00000047888.11"; transcript_id "ENSMUSG00000047888.11_tx_19"; exon_id "chr15_80668940_80669007_+"; exonnum "7"; txlen "6692";
chr15	HAVANA	exon	80682843	80683005	0	+	.	gene_id "ENSMUSG00000047888.11"; transcript_id "ENSMUST00000226857.2"; gene_type "protein_coding"; gene_name "Tnrc6b"; transcript_type "retained_intron"; transcript_name "Tnrc6b-204"; exon_number 1; exon_id "ENSMUSE00001434512.2"; level 2; mgi_id "MGI:2443730"; tag "CAGE_supported_TSS"; havana_gene "OTTMUSG00000069839.1"; havana_transcript "OTTMUST00000168954.1";
chr15	HAVANA	transcript	80682843	80765689	0	+	.	gene_id "ENSMUSG00000047888.11"; transcript_id "ENSMUST00000226857.2"; gene_type "protein_coding"; gene_name "Tnrc6b"; transcript_type "retained_intron"; transcript_name "Tnrc6b-204"; level 2; mgi_id "MGI:2443730"; tag "CAGE_supported_TSS"; havana_gene "OTTMUSG00000069839.1"; havana_transcript "OTTMUST00000168954.1";
chr15	HAVANA	exon	80682916	80683005	0	+	.	gene_id "ENSMUSG00000047888.11"; transcript_id "ENSMUST00000228071.2"; gene_type "protein_coding"; gene_name "Tnrc6b"; transcript_type "retained_intron"; transcript_name "Tnrc6b-207"; exon_number 1; exon_id "ENSMUSE00001431802.2"; level 2; mgi_id "MGI:2443730"; havana_gene "OTTMUSG00000069839.1"; havana_transcript "OTTMUST00000168955.1";
chr15	HAVANA	transcript	80682916	80803436	0	+	.	gene_id "ENSMUSG00000047888.11"; transcript_id "ENSMUST00000228071.2"; gene_type "protein_coding"; gene_name "Tnrc6b"; transcript_type "retained_intron"; transcript_name "Tnrc6b-207"; level 2; mgi_id "MGI:2443730"; havana_gene "OTTMUSG00000069839.1"; havana_transcript "OTTMUST00000168955.1";
chr15	HAVANA	exon	80742882	80742969	0	+	.	gene_id "ENSMUSG00000047888.11"; transcript_id "ENSMUST00000067689.9"; gene_type "protein_coding"; gene_name "Tnrc6b"; transcript_type "protein_coding"; transcript_name "Tnrc6b-201"; exon_number 5; exon_id "ENSMUSE00000492710.4"; level 2; protein_id "ENSMUSP00000064336.8"; transcript_support_level "5"; mgi_id "MGI:2443730"; tag "3_standard_supported_extension"; tag "inferred_transcript_model"; tag "basic"; tag "Ensembl_canonical"; tag "GENCODE_Primary"; tag "appris_principal_1"; tag "CCDS"; ccdsid "CCDS37146.1"; havana_gene "OTTMUSG00000069839.1"; havana_transcript "OTTMUST00000168953.1";
chr15	HAVANA	CDS	80742882	80742969	0	+	1	gene_id "ENSMUSG00000047888.11"; transcript_id "ENSMUST00000067689.9"; gene_type "protein_coding"; gene_name "Tnrc6b"; transcript_type "protein_coding"; transcript_name "Tnrc6b-201"; exon_number 5; exon_id "ENSMUSE00000492710.4"; level 2; protein_id "ENSMUSP00000064336.8"; transcript_support_level "5"; mgi_id "MGI:2443730"; tag "3_standard_supported_extension"; tag "inferred_transcript_model"; tag "basic"; tag "Ensembl_canonical"; tag "GENCODE_Primary"; tag "appris_principal_1"; tag "CCDS"; ccdsid "CCDS37146.1"; havana_gene "OTTMUSG00000069839.1"; havana_transcript "OTTMUST00000168953.1";
chr15	HAVANA	exon	80742882	80742969	0	+	.	gene_id "ENSMUSG00000047888.11"; transcript_id "ENSMUST00000226857.2"; gene_type "protein_coding"; gene_name "Tnrc6b"; transcript_type "retained_intron"; transcript_name "Tnrc6b-204"; exon_number 2; exon_id "ENSMUSE00001432586.2"; level 2; mgi_id "MGI:2443730"; tag "CAGE_supported_TSS"; havana_gene "OTTMUSG00000069839.1"; havana_transcript "OTTMUST00000168954.1";
chr15	HAVANA	exon	80742882	80742969	0	+	.	gene_id "ENSMUSG00000047888.11"; transcript_id "ENSMUST00000228071.2"; gene_type "protein_coding"; gene_name "Tnrc6b"; transcript_type "retained_intron"; transcript_name "Tnrc6b-207"; exon_number 2; exon_id "ENSMUSE00001432586.2"; level 2; mgi_id "MGI:2443730"; havana_gene "OTTMUSG00000069839.1"; havana_transcript "OTTMUST00000168955.1";
chr15	ENSEMBL_gcm37	exon	80742882	80742969	0.0470708489966352	+	.	gene_id "ENSMUSG00000047888.11"; transcript_id "ENSMUSG00000047888.11_tx_18"; exon_id "chr15_80742882_80742969_+"; exonnum "7"; txlen "6761";
chr15	ENSEMBL_gcm37	exon	80742882	80742969	0.0449448486398384	+	.	gene_id "ENSMUSG00000047888.11"; transcript_id "ENSMUSG00000047888.11_tx_19"; exon_id "chr15_80742882_80742969_+"; exonnum "8"; txlen "6692";
chr15	HAVANA	exon	80748586	80748607	0	+	.	gene_id "ENSMUSG00000047888.11"; transcript_id "ENSMUST00000067689.9"; gene_type "protein_coding"; gene_name "Tnrc6b"; transcript_type "protein_coding"; transcript_name "Tnrc6b-201"; exon_number 6; exon_id "ENSMUSE00000680872.2"; level 2; protein_id "ENSMUSP00000064336.8"; transcript_support_level "5"; mgi_id "MGI:2443730"; tag "3_standard_supported_extension"; tag "inferred_transcript_model"; tag "basic"; tag "Ensembl_canonical"; tag "GENCODE_Primary"; tag "appris_principal_1"; tag "CCDS"; ccdsid "CCDS37146.1"; havana_gene "OTTMUSG00000069839.1"; havana_transcript "OTTMUST00000168953.1";
chr15	HAVANA	CDS	80748586	80748607	0	+	0	gene_id "ENSMUSG00000047888.11"; transcript_id "ENSMUST00000067689.9"; gene_type "protein_coding"; gene_name "Tnrc6b"; transcript_type "protein_coding"; transcript_name "Tnrc6b-201"; exon_number 6; exon_id "ENSMUSE00000680872.2"; level 2; protein_id "ENSMUSP00000064336.8"; transcript_support_level "5"; mgi_id "MGI:2443730"; tag "3_standard_supported_extension"; tag "inferred_transcript_model"; tag "basic"; tag "Ensembl_canonical"; tag "GENCODE_Primary"; tag "appris_principal_1"; tag "CCDS"; ccdsid "CCDS37146.1"; havana_gene "OTTMUSG00000069839.1"; havana_transcript "OTTMUST00000168953.1";
chr15	HAVANA	exon	80748586	80748607	0	+	.	gene_id "ENSMUSG00000047888.11"; transcript_id "ENSMUST00000226857.2"; gene_type "protein_coding"; gene_name "Tnrc6b"; transcript_type "retained_intron"; transcript_name "Tnrc6b-204"; exon_number 3; exon_id "ENSMUSE00001434594.2"; level 2; mgi_id "MGI:2443730"; tag "CAGE_supported_TSS"; havana_gene "OTTMUSG00000069839.1"; havana_transcript "OTTMUST00000168954.1";
chr15	HAVANA	exon	80748586	80748607	0	+	.	gene_id "ENSMUSG00000047888.11"; transcript_id "ENSMUST00000228071.2"; gene_type "protein_coding"; gene_name "Tnrc6b"; transcript_type "retained_intron"; transcript_name "Tnrc6b-207"; exon_number 3; exon_id "ENSMUSE00001434594.2"; level 2; mgi_id "MGI:2443730"; havana_gene "OTTMUSG00000069839.1"; havana_transcript "OTTMUST00000168955.1";
chr15	ENSEMBL_gcm37	exon	80748586	80748607	0.0470708489966352	+	.	gene_id "ENSMUSG00000047888.11"; transcript_id "ENSMUSG00000047888.11_tx_18"; exon_id "chr15_80748586_80748607_+"; exonnum "8"; txlen "6761";
chr15	ENSEMBL_gcm37	exon	80748586	80748607	0.0449448486398384	+	.	gene_id "ENSMUSG00000047888.11"; transcript_id "ENSMUSG00000047888.11_tx_19"; exon_id "chr15_80748586_80748607_+"; exonnum "9"; txlen "6692";
chr15	HAVANA	exon	80760518	80760862	0	+	.	gene_id "ENSMUSG00000047888.11"; transcript_id "ENSMUST00000067689.9"; gene_type "protein_coding"; gene_name "Tnrc6b"; transcript_type "protein_coding"; transcript_name "Tnrc6b-201"; exon_number 7; exon_id "ENSMUSE00000458126.5"; level 2; protein_id "ENSMUSP00000064336.8"; transcript_support_level "5"; mgi_id "MGI:2443730"; tag "3_standard_supported_extension"; tag "inferred_transcript_model"; tag "basic"; tag "Ensembl_canonical"; tag "GENCODE_Primary"; tag "appris_principal_1"; tag "CCDS"; ccdsid "CCDS37146.1"; havana_gene "OTTMUSG00000069839.1"; havana_transcript "OTTMUST00000168953.1";
chr15	HAVANA	CDS	80760518	80760862	0	+	2	gene_id "ENSMUSG00000047888.11"; transcript_id "ENSMUST00000067689.9"; gene_type "protein_coding"; gene_name "Tnrc6b"; transcript_type "protein_coding"; transcript_name "Tnrc6b-201"; exon_number 7; exon_id "ENSMUSE00000458126.5"; level 2; protein_id "ENSMUSP00000064336.8"; transcript_support_level "5"; mgi_id "MGI:2443730"; tag "3_standard_supported_extension"; tag "inferred_transcript_model"; tag "basic"; tag "Ensembl_canonical"; tag "GENCODE_Primary"; tag "appris_principal_1"; tag "CCDS"; ccdsid "CCDS37146.1"; havana_gene "OTTMUSG00000069839.1"; havana_transcript "OTTMUST00000168953.1";
chr15	HAVANA	exon	80760518	80760862	0	+	.	gene_id "ENSMUSG00000047888.11"; transcript_id "ENSMUST00000226857.2"; gene_type "protein_coding"; gene_name "Tnrc6b"; transcript_type "retained_intron"; transcript_name "Tnrc6b-204"; exon_number 4; exon_id "ENSMUSE00001429105.2"; level 2; mgi_id "MGI:2443730"; tag "CAGE_supported_TSS"; havana_gene "OTTMUSG00000069839.1"; havana_transcript "OTTMUST00000168954.1";
chr15	HAVANA	exon	80760518	80760862	0	+	.	gene_id "ENSMUSG00000047888.11"; transcript_id "ENSMUST00000228071.2"; gene_type "protein_coding"; gene_name "Tnrc6b"; transcript_type "retained_intron"; transcript_name "Tnrc6b-207"; exon_number 4; exon_id "ENSMUSE00001429105.2"; level 2; mgi_id "MGI:2443730"; havana_gene "OTTMUSG00000069839.1"; havana_transcript "OTTMUST00000168955.1";
chr15	ENSEMBL_gcm37	exon	80760518	80760862	0.0470708489966352	+	.	gene_id "ENSMUSG00000047888.11"; transcript_id "ENSMUSG00000047888.11_tx_18"; exon_id "chr15_80760518_80760862_+"; exonnum "9"; txlen "6761";
chr15	ENSEMBL_gcm37	exon	80760518	80760862	0.0449448486398384	+	.	gene_id "ENSMUSG00000047888.11"; transcript_id "ENSMUSG00000047888.11_tx_19"; exon_id "chr15_80760518_80760862_+"; exonnum "10"; txlen "6692";
chr15	HAVANA	exon	80763068	80765407	0	+	.	gene_id "ENSMUSG00000047888.11"; transcript_id "ENSMUST00000067689.9"; gene_type "protein_coding"; gene_name "Tnrc6b"; transcript_type "protein_coding"; transcript_name "Tnrc6b-201"; exon_number 8; exon_id "ENSMUSE00000557280.2"; level 2; protein_id "ENSMUSP00000064336.8"; transcript_support_level "5"; mgi_id "MGI:2443730"; tag "3_standard_supported_extension"; tag "inferred_transcript_model"; tag "basic"; tag "Ensembl_canonical"; tag "GENCODE_Primary"; tag "appris_principal_1"; tag "CCDS"; ccdsid "CCDS37146.1"; havana_gene "OTTMUSG00000069839.1"; havana_transcript "OTTMUST00000168953.1";
chr15	HAVANA	CDS	80763068	80765407	0	+	2	gene_id "ENSMUSG00000047888.11"; transcript_id "ENSMUST00000067689.9"; gene_type "protein_coding"; gene_name "Tnrc6b"; transcript_type "protein_coding"; transcript_name "Tnrc6b-201"; exon_number 8; exon_id "ENSMUSE00000557280.2"; level 2; protein_id "ENSMUSP00000064336.8"; transcript_support_level "5"; mgi_id "MGI:2443730"; tag "3_standard_supported_extension"; tag "inferred_transcript_model"; tag "basic"; tag "Ensembl_canonical"; tag "GENCODE_Primary"; tag "appris_principal_1"; tag "CCDS"; ccdsid "CCDS37146.1"; havana_gene "OTTMUSG00000069839.1"; havana_transcript "OTTMUST00000168953.1";
chr15	HAVANA	exon	80763068	80765407	0	+	.	gene_id "ENSMUSG00000047888.11"; transcript_id "ENSMUST00000228071.2"; gene_type "protein_coding"; gene_name "Tnrc6b"; transcript_type "retained_intron"; transcript_name "Tnrc6b-207"; exon_number 5; exon_id "ENSMUSE00001435793.2"; level 2; mgi_id "MGI:2443730"; havana_gene "OTTMUSG00000069839.1"; havana_transcript "OTTMUST00000168955.1";
chr15	ENSEMBL_gcm37	exon	80763068	80765407	0.0470708489966352	+	.	gene_id "ENSMUSG00000047888.11"; transcript_id "ENSMUSG00000047888.11_tx_18"; exon_id "chr15_80763068_80765407_+"; exonnum "10"; txlen "6761";
chr15	ENSEMBL_gcm37	exon	80763068	80765407	0.0449448486398384	+	.	gene_id "ENSMUSG00000047888.11"; transcript_id "ENSMUSG00000047888.11_tx_19"; exon_id "chr15_80763068_80765407_+"; exonnum "11"; txlen "6692";
chr15	HAVANA	exon	80763068	80765689	0	+	.	gene_id "ENSMUSG00000047888.11"; transcript_id "ENSMUST00000226857.2"; gene_type "protein_coding"; gene_name "Tnrc6b"; transcript_type "retained_intron"; transcript_name "Tnrc6b-204"; exon_number 5; exon_id "ENSMUSE00001429806.2"; level 2; mgi_id "MGI:2443730"; tag "CAGE_supported_TSS"; havana_gene "OTTMUSG00000069839.1"; havana_transcript "OTTMUST00000168954.1";
chr15	HAVANA	exon	80764899	80765407	0	+	.	gene_id "ENSMUSG00000047888.11"; transcript_id "ENSMUST00000228124.2"; gene_type "protein_coding"; gene_name "Tnrc6b"; transcript_type "protein_coding"; transcript_name "Tnrc6b-208"; exon_number 1; exon_id "ENSMUSE00001434702.2"; level 2; protein_id "ENSMUSP00000154573.2"; mgi_id "MGI:2443730"; tag "mRNA_start_NF"; tag "cds_start_NF"; havana_gene "OTTMUSG00000069839.1"; havana_transcript "OTTMUST00000168985.1";
chr15	HAVANA	CDS	80764899	80765407	0	+	1	gene_id "ENSMUSG00000047888.11"; transcript_id "ENSMUST00000228124.2"; gene_type "protein_coding"; gene_name "Tnrc6b"; transcript_type "protein_coding"; transcript_name "Tnrc6b-208"; exon_number 1; exon_id "ENSMUSE00001434702.2"; level 2; protein_id "ENSMUSP00000154573.2"; mgi_id "MGI:2443730"; tag "mRNA_start_NF"; tag "cds_start_NF"; havana_gene "OTTMUSG00000069839.1"; havana_transcript "OTTMUST00000168985.1";
chr15	HAVANA	transcript	80764899	80814209	0	+	.	gene_id "ENSMUSG00000047888.11"; transcript_id "ENSMUST00000228124.2"; gene_type "protein_coding"; gene_name "Tnrc6b"; transcript_type "protein_coding"; transcript_name "Tnrc6b-208"; level 2; protein_id "ENSMUSP00000154573.2"; mgi_id "MGI:2443730"; tag "mRNA_start_NF"; tag "cds_start_NF"; havana_gene "OTTMUSG00000069839.1"; havana_transcript "OTTMUST00000168985.1";
chr15	HAVANA	transcript	80766874	80767493	0	+	.	gene_id "ENSMUSG00000047888.11"; transcript_id "ENSMUST00000227546.2"; gene_type "protein_coding"; gene_name "Tnrc6b"; transcript_type "retained_intron"; transcript_name "Tnrc6b-206"; level 2; mgi_id "MGI:2443730"; havana_gene "OTTMUSG00000069839.1"; havana_transcript "OTTMUST00000168986.1";
chr15	HAVANA	exon	80766874	80767493	0	+	.	gene_id "ENSMUSG00000047888.11"; transcript_id "ENSMUST00000227546.2"; gene_type "protein_coding"; gene_name "Tnrc6b"; transcript_type "retained_intron"; transcript_name "Tnrc6b-206"; exon_number 1; exon_id "ENSMUSE00001431731.2"; level 2; mgi_id "MGI:2443730"; havana_gene "OTTMUSG00000069839.1"; havana_transcript "OTTMUST00000168986.1";
chr15	HAVANA	exon	80767145	80767303	0	+	.	gene_id "ENSMUSG00000047888.11"; transcript_id "ENSMUST00000067689.9"; gene_type "protein_coding"; gene_name "Tnrc6b"; transcript_type "protein_coding"; transcript_name "Tnrc6b-201"; exon_number 9; exon_id "ENSMUSE00000557275.2"; level 2; protein_id "ENSMUSP00000064336.8"; transcript_support_level "5"; mgi_id "MGI:2443730"; tag "3_standard_supported_extension"; tag "inferred_transcript_model"; tag "basic"; tag "Ensembl_canonical"; tag "GENCODE_Primary"; tag "appris_principal_1"; tag "CCDS"; ccdsid "CCDS37146.1"; havana_gene "OTTMUSG00000069839.1"; havana_transcript "OTTMUST00000168953.1";
chr15	HAVANA	CDS	80767145	80767303	0	+	2	gene_id "ENSMUSG00000047888.11"; transcript_id "ENSMUST00000067689.9"; gene_type "protein_coding"; gene_name "Tnrc6b"; transcript_type "protein_coding"; transcript_name "Tnrc6b-201"; exon_number 9; exon_id "ENSMUSE00000557275.2"; level 2; protein_id "ENSMUSP00000064336.8"; transcript_support_level "5"; mgi_id "MGI:2443730"; tag "3_standard_supported_extension"; tag "inferred_transcript_model"; tag "basic"; tag "Ensembl_canonical"; tag "GENCODE_Primary"; tag "appris_principal_1"; tag "CCDS"; ccdsid "CCDS37146.1"; havana_gene "OTTMUSG00000069839.1"; havana_transcript "OTTMUST00000168953.1";
chr15	HAVANA	exon	80767145	80767303	0	+	.	gene_id "ENSMUSG00000047888.11"; transcript_id "ENSMUST00000228071.2"; gene_type "protein_coding"; gene_name "Tnrc6b"; transcript_type "retained_intron"; transcript_name "Tnrc6b-207"; exon_number 6; exon_id "ENSMUSE00001430141.2"; level 2; mgi_id "MGI:2443730"; havana_gene "OTTMUSG00000069839.1"; havana_transcript "OTTMUST00000168955.1";
chr15	ENSEMBL_gcm37	exon	80767145	80767303	0.0470708489966352	+	.	gene_id "ENSMUSG00000047888.11"; transcript_id "ENSMUSG00000047888.11_tx_18"; exon_id "chr15_80767145_80767303_+"; exonnum "11"; txlen "6761";
chr15	ENSEMBL_gcm37	exon	80767145	80767303	0.0449448486398384	+	.	gene_id "ENSMUSG00000047888.11"; transcript_id "ENSMUSG00000047888.11_tx_19"; exon_id "chr15_80767145_80767303_+"; exonnum "12"; txlen "6692";
chr15	HAVANA	exon	80768408	80768583	0	+	.	gene_id "ENSMUSG00000047888.11"; transcript_id "ENSMUST00000067689.9"; gene_type "protein_coding"; gene_name "Tnrc6b"; transcript_type "protein_coding"; transcript_name "Tnrc6b-201"; exon_number 10; exon_id "ENSMUSE00000352712.2"; level 2; protein_id "ENSMUSP00000064336.8"; transcript_support_level "5"; mgi_id "MGI:2443730"; tag "3_standard_supported_extension"; tag "inferred_transcript_model"; tag "basic"; tag "Ensembl_canonical"; tag "GENCODE_Primary"; tag "appris_principal_1"; tag "CCDS"; ccdsid "CCDS37146.1"; havana_gene "OTTMUSG00000069839.1"; havana_transcript "OTTMUST00000168953.1";
chr15	HAVANA	CDS	80768408	80768583	0	+	2	gene_id "ENSMUSG00000047888.11"; transcript_id "ENSMUST00000067689.9"; gene_type "protein_coding"; gene_name "Tnrc6b"; transcript_type "protein_coding"; transcript_name "Tnrc6b-201"; exon_number 10; exon_id "ENSMUSE00000352712.2"; level 2; protein_id "ENSMUSP00000064336.8"; transcript_support_level "5"; mgi_id "MGI:2443730"; tag "3_standard_supported_extension"; tag "inferred_transcript_model"; tag "basic"; tag "Ensembl_canonical"; tag "GENCODE_Primary"; tag "appris_principal_1"; tag "CCDS"; ccdsid "CCDS37146.1"; havana_gene "OTTMUSG00000069839.1"; havana_transcript "OTTMUST00000168953.1";
chr15	HAVANA	exon	80768408	80768583	0	+	.	gene_id "ENSMUSG00000047888.11"; transcript_id "ENSMUST00000228071.2"; gene_type "protein_coding"; gene_name "Tnrc6b"; transcript_type "retained_intron"; transcript_name "Tnrc6b-207"; exon_number 7; exon_id "ENSMUSE00001435958.2"; level 2; mgi_id "MGI:2443730"; havana_gene "OTTMUSG00000069839.1"; havana_transcript "OTTMUST00000168955.1";
chr15	HAVANA	exon	80768408	80768583	0	+	.	gene_id "ENSMUSG00000047888.11"; transcript_id "ENSMUST00000228124.2"; gene_type "protein_coding"; gene_name "Tnrc6b"; transcript_type "protein_coding"; transcript_name "Tnrc6b-208"; exon_number 2; exon_id "ENSMUSE00000352712.2"; level 2; protein_id "ENSMUSP00000154573.2"; mgi_id "MGI:2443730"; tag "mRNA_start_NF"; tag "cds_start_NF"; havana_gene "OTTMUSG00000069839.1"; havana_transcript "OTTMUST00000168985.1";
chr15	HAVANA	CDS	80768408	80768583	0	+	2	gene_id "ENSMUSG00000047888.11"; transcript_id "ENSMUST00000228124.2"; gene_type "protein_coding"; gene_name "Tnrc6b"; transcript_type "protein_coding"; transcript_name "Tnrc6b-208"; exon_number 2; exon_id "ENSMUSE00000352712.2"; level 2; protein_id "ENSMUSP00000154573.2"; mgi_id "MGI:2443730"; tag "mRNA_start_NF"; tag "cds_start_NF"; havana_gene "OTTMUSG00000069839.1"; havana_transcript "OTTMUST00000168985.1";
chr15	ENSEMBL_gcm37	exon	80768408	80768583	0.0470708489966352	+	.	gene_id "ENSMUSG00000047888.11"; transcript_id "ENSMUSG00000047888.11_tx_18"; exon_id "chr15_80768408_80768583_+"; exonnum "12"; txlen "6761";
chr15	ENSEMBL_gcm37	exon	80768408	80768583	0.0449448486398384	+	.	gene_id "ENSMUSG00000047888.11"; transcript_id "ENSMUSG00000047888.11_tx_19"; exon_id "chr15_80768408_80768583_+"; exonnum "13"; txlen "6692";
chr15	HAVANA	transcript	80768551	80768926	0	+	.	gene_id "ENSMUSG00000047888.11"; transcript_id "ENSMUST00000228320.2"; gene_type "protein_coding"; gene_name "Tnrc6b"; transcript_type "retained_intron"; transcript_name "Tnrc6b-209"; level 2; mgi_id "MGI:2443730"; havana_gene "OTTMUSG00000069839.1"; havana_transcript "OTTMUST00000168987.1";
chr15	HAVANA	exon	80768551	80768926	0	+	.	gene_id "ENSMUSG00000047888.11"; transcript_id "ENSMUST00000228320.2"; gene_type "protein_coding"; gene_name "Tnrc6b"; transcript_type "retained_intron"; transcript_name "Tnrc6b-209"; exon_number 1; exon_id "ENSMUSE00001436295.2"; level 2; mgi_id "MGI:2443730"; havana_gene "OTTMUSG00000069839.1"; havana_transcript "OTTMUST00000168987.1";
chr15	HAVANA	exon	80771160	80771234	0	+	.	gene_id "ENSMUSG00000047888.11"; transcript_id "ENSMUST00000067689.9"; gene_type "protein_coding"; gene_name "Tnrc6b"; transcript_type "protein_coding"; transcript_name "Tnrc6b-201"; exon_number 11; exon_id "ENSMUSE00000395679.3"; level 2; protein_id "ENSMUSP00000064336.8"; transcript_support_level "5"; mgi_id "MGI:2443730"; tag "3_standard_supported_extension"; tag "inferred_transcript_model"; tag "basic"; tag "Ensembl_canonical"; tag "GENCODE_Primary"; tag "appris_principal_1"; tag "CCDS"; ccdsid "CCDS37146.1"; havana_gene "OTTMUSG00000069839.1"; havana_transcript "OTTMUST00000168953.1";
chr15	HAVANA	CDS	80771160	80771234	0	+	0	gene_id "ENSMUSG00000047888.11"; transcript_id "ENSMUST00000067689.9"; gene_type "protein_coding"; gene_name "Tnrc6b"; transcript_type "protein_coding"; transcript_name "Tnrc6b-201"; exon_number 11; exon_id "ENSMUSE00000395679.3"; level 2; protein_id "ENSMUSP00000064336.8"; transcript_support_level "5"; mgi_id "MGI:2443730"; tag "3_standard_supported_extension"; tag "inferred_transcript_model"; tag "basic"; tag "Ensembl_canonical"; tag "GENCODE_Primary"; tag "appris_principal_1"; tag "CCDS"; ccdsid "CCDS37146.1"; havana_gene "OTTMUSG00000069839.1"; havana_transcript "OTTMUST00000168953.1";
chr15	HAVANA	exon	80771160	80771234	0	+	.	gene_id "ENSMUSG00000047888.11"; transcript_id "ENSMUST00000228071.2"; gene_type "protein_coding"; gene_name "Tnrc6b"; transcript_type "retained_intron"; transcript_name "Tnrc6b-207"; exon_number 8; exon_id "ENSMUSE00001432121.2"; level 2; mgi_id "MGI:2443730"; havana_gene "OTTMUSG00000069839.1"; havana_transcript "OTTMUST00000168955.1";
chr15	HAVANA	exon	80771160	80771234	0	+	.	gene_id "ENSMUSG00000047888.11"; transcript_id "ENSMUST00000228124.2"; gene_type "protein_coding"; gene_name "Tnrc6b"; transcript_type "protein_coding"; transcript_name "Tnrc6b-208"; exon_number 3; exon_id "ENSMUSE00000395679.3"; level 2; protein_id "ENSMUSP00000154573.2"; mgi_id "MGI:2443730"; tag "mRNA_start_NF"; tag "cds_start_NF"; havana_gene "OTTMUSG00000069839.1"; havana_transcript "OTTMUST00000168985.1";
chr15	HAVANA	CDS	80771160	80771234	0	+	0	gene_id "ENSMUSG00000047888.11"; transcript_id "ENSMUST00000228124.2"; gene_type "protein_coding"; gene_name "Tnrc6b"; transcript_type "protein_coding"; transcript_name "Tnrc6b-208"; exon_number 3; exon_id "ENSMUSE00000395679.3"; level 2; protein_id "ENSMUSP00000154573.2"; mgi_id "MGI:2443730"; tag "mRNA_start_NF"; tag "cds_start_NF"; havana_gene "OTTMUSG00000069839.1"; havana_transcript "OTTMUST00000168985.1";
chr15	ENSEMBL_gcm37	exon	80771160	80771234	0.0470708489966352	+	.	gene_id "ENSMUSG00000047888.11"; transcript_id "ENSMUSG00000047888.11_tx_18"; exon_id "chr15_80771160_80771234_+"; exonnum "13"; txlen "6761";
chr15	ENSEMBL_gcm37	exon	80771160	80771234	0.0449448486398384	+	.	gene_id "ENSMUSG00000047888.11"; transcript_id "ENSMUSG00000047888.11_tx_19"; exon_id "chr15_80771160_80771234_+"; exonnum "14"; txlen "6692";
chr15	HAVANA	exon	80772031	80772076	0	+	.	gene_id "ENSMUSG00000047888.11"; transcript_id "ENSMUST00000067689.9"; gene_type "protein_coding"; gene_name "Tnrc6b"; transcript_type "protein_coding"; transcript_name "Tnrc6b-201"; exon_number 12; exon_id "ENSMUSE00000418195.2"; level 2; protein_id "ENSMUSP00000064336.8"; transcript_support_level "5"; mgi_id "MGI:2443730"; tag "3_standard_supported_extension"; tag "inferred_transcript_model"; tag "basic"; tag "Ensembl_canonical"; tag "GENCODE_Primary"; tag "appris_principal_1"; tag "CCDS"; ccdsid "CCDS37146.1"; havana_gene "OTTMUSG00000069839.1"; havana_transcript "OTTMUST00000168953.1";
chr15	HAVANA	CDS	80772031	80772076	0	+	0	gene_id "ENSMUSG00000047888.11"; transcript_id "ENSMUST00000067689.9"; gene_type "protein_coding"; gene_name "Tnrc6b"; transcript_type "protein_coding"; transcript_name "Tnrc6b-201"; exon_number 12; exon_id "ENSMUSE00000418195.2"; level 2; protein_id "ENSMUSP00000064336.8"; transcript_support_level "5"; mgi_id "MGI:2443730"; tag "3_standard_supported_extension"; tag "inferred_transcript_model"; tag "basic"; tag "Ensembl_canonical"; tag "GENCODE_Primary"; tag "appris_principal_1"; tag "CCDS"; ccdsid "CCDS37146.1"; havana_gene "OTTMUSG00000069839.1"; havana_transcript "OTTMUST00000168953.1";
chr15	HAVANA	exon	80772031	80772076	0	+	.	gene_id "ENSMUSG00000047888.11"; transcript_id "ENSMUST00000228071.2"; gene_type "protein_coding"; gene_name "Tnrc6b"; transcript_type "retained_intron"; transcript_name "Tnrc6b-207"; exon_number 9; exon_id "ENSMUSE00001436172.2"; level 2; mgi_id "MGI:2443730"; havana_gene "OTTMUSG00000069839.1"; havana_transcript "OTTMUST00000168955.1";
chr15	HAVANA	exon	80772031	80772076	0	+	.	gene_id "ENSMUSG00000047888.11"; transcript_id "ENSMUST00000228124.2"; gene_type "protein_coding"; gene_name "Tnrc6b"; transcript_type "protein_coding"; transcript_name "Tnrc6b-208"; exon_number 4; exon_id "ENSMUSE00000418195.2"; level 2; protein_id "ENSMUSP00000154573.2"; mgi_id "MGI:2443730"; tag "mRNA_start_NF"; tag "cds_start_NF"; havana_gene "OTTMUSG00000069839.1"; havana_transcript "OTTMUST00000168985.1";
chr15	HAVANA	CDS	80772031	80772076	0	+	0	gene_id "ENSMUSG00000047888.11"; transcript_id "ENSMUST00000228124.2"; gene_type "protein_coding"; gene_name "Tnrc6b"; transcript_type "protein_coding"; transcript_name "Tnrc6b-208"; exon_number 4; exon_id "ENSMUSE00000418195.2"; level 2; protein_id "ENSMUSP00000154573.2"; mgi_id "MGI:2443730"; tag "mRNA_start_NF"; tag "cds_start_NF"; havana_gene "OTTMUSG00000069839.1"; havana_transcript "OTTMUST00000168985.1";
chr15	ENSEMBL_gcm37	exon	80772031	80772076	0.0470708489966352	+	.	gene_id "ENSMUSG00000047888.11"; transcript_id "ENSMUSG00000047888.11_tx_18"; exon_id "chr15_80772031_80772076_+"; exonnum "14"; txlen "6761";
chr15	ENSEMBL_gcm37	exon	80772031	80772076	0.0449448486398384	+	.	gene_id "ENSMUSG00000047888.11"; transcript_id "ENSMUSG00000047888.11_tx_19"; exon_id "chr15_80772031_80772076_+"; exonnum "15"; txlen "6692";
chr15	HAVANA	exon	80773220	80773356	0	+	.	gene_id "ENSMUSG00000047888.11"; transcript_id "ENSMUST00000067689.9"; gene_type "protein_coding"; gene_name "Tnrc6b"; transcript_type "protein_coding"; transcript_name "Tnrc6b-201"; exon_number 13; exon_id "ENSMUSE00000357299.3"; level 2; protein_id "ENSMUSP00000064336.8"; transcript_support_level "5"; mgi_id "MGI:2443730"; tag "3_standard_supported_extension"; tag "inferred_transcript_model"; tag "basic"; tag "Ensembl_canonical"; tag "GENCODE_Primary"; tag "appris_principal_1"; tag "CCDS"; ccdsid "CCDS37146.1"; havana_gene "OTTMUSG00000069839.1"; havana_transcript "OTTMUST00000168953.1";
chr15	HAVANA	CDS	80773220	80773356	0	+	2	gene_id "ENSMUSG00000047888.11"; transcript_id "ENSMUST00000067689.9"; gene_type "protein_coding"; gene_name "Tnrc6b"; transcript_type "protein_coding"; transcript_name "Tnrc6b-201"; exon_number 13; exon_id "ENSMUSE00000357299.3"; level 2; protein_id "ENSMUSP00000064336.8"; transcript_support_level "5"; mgi_id "MGI:2443730"; tag "3_standard_supported_extension"; tag "inferred_transcript_model"; tag "basic"; tag "Ensembl_canonical"; tag "GENCODE_Primary"; tag "appris_principal_1"; tag "CCDS"; ccdsid "CCDS37146.1"; havana_gene "OTTMUSG00000069839.1"; havana_transcript "OTTMUST00000168953.1";
chr15	HAVANA	exon	80773220	80773356	0	+	.	gene_id "ENSMUSG00000047888.11"; transcript_id "ENSMUST00000228071.2"; gene_type "protein_coding"; gene_name "Tnrc6b"; transcript_type "retained_intron"; transcript_name "Tnrc6b-207"; exon_number 10; exon_id "ENSMUSE00001428973.2"; level 2; mgi_id "MGI:2443730"; havana_gene "OTTMUSG00000069839.1"; havana_transcript "OTTMUST00000168955.1";
chr15	HAVANA	exon	80773220	80773356	0	+	.	gene_id "ENSMUSG00000047888.11"; transcript_id "ENSMUST00000228124.2"; gene_type "protein_coding"; gene_name "Tnrc6b"; transcript_type "protein_coding"; transcript_name "Tnrc6b-208"; exon_number 5; exon_id "ENSMUSE00000357299.3"; level 2; protein_id "ENSMUSP00000154573.2"; mgi_id "MGI:2443730"; tag "mRNA_start_NF"; tag "cds_start_NF"; havana_gene "OTTMUSG00000069839.1"; havana_transcript "OTTMUST00000168985.1";
chr15	HAVANA	CDS	80773220	80773356	0	+	2	gene_id "ENSMUSG00000047888.11"; transcript_id "ENSMUST00000228124.2"; gene_type "protein_coding"; gene_name "Tnrc6b"; transcript_type "protein_coding"; transcript_name "Tnrc6b-208"; exon_number 5; exon_id "ENSMUSE00000357299.3"; level 2; protein_id "ENSMUSP00000154573.2"; mgi_id "MGI:2443730"; tag "mRNA_start_NF"; tag "cds_start_NF"; havana_gene "OTTMUSG00000069839.1"; havana_transcript "OTTMUST00000168985.1";
chr15	ENSEMBL_gcm37	exon	80773220	80773356	0.0470708489966352	+	.	gene_id "ENSMUSG00000047888.11"; transcript_id "ENSMUSG00000047888.11_tx_18"; exon_id "chr15_80773220_80773356_+"; exonnum "15"; txlen "6761";
chr15	ENSEMBL_gcm37	exon	80773220	80773356	0.0449448486398384	+	.	gene_id "ENSMUSG00000047888.11"; transcript_id "ENSMUSG00000047888.11_tx_19"; exon_id "chr15_80773220_80773356_+"; exonnum "16"; txlen "6692";
chr15	HAVANA	exon	80773351	80773356	0	+	.	gene_id "ENSMUSG00000047888.11"; transcript_id "ENSMUST00000227449.2"; gene_type "protein_coding"; gene_name "Tnrc6b"; transcript_type "protein_coding"; transcript_name "Tnrc6b-205"; exon_number 1; exon_id "ENSMUSE00001473828.2"; level 2; protein_id "ENSMUSP00000153748.2"; mgi_id "MGI:2443730"; tag "RNA_Seq_supported_only"; tag "mRNA_start_NF"; tag "mRNA_end_NF"; tag "cds_start_NF"; tag "cds_end_NF"; havana_gene "OTTMUSG00000069839.1"; havana_transcript "OTTMUST00000168988.1";
chr15	HAVANA	CDS	80773351	80773356	0	+	0	gene_id "ENSMUSG00000047888.11"; transcript_id "ENSMUST00000227449.2"; gene_type "protein_coding"; gene_name "Tnrc6b"; transcript_type "protein_coding"; transcript_name "Tnrc6b-205"; exon_number 1; exon_id "ENSMUSE00001473828.2"; level 2; protein_id "ENSMUSP00000153748.2"; mgi_id "MGI:2443730"; tag "RNA_Seq_supported_only"; tag "mRNA_start_NF"; tag "mRNA_end_NF"; tag "cds_start_NF"; tag "cds_end_NF"; havana_gene "OTTMUSG00000069839.1"; havana_transcript "OTTMUST00000168988.1";
chr15	HAVANA	transcript	80773351	80778535	0	+	.	gene_id "ENSMUSG00000047888.11"; transcript_id "ENSMUST00000227449.2"; gene_type "protein_coding"; gene_name "Tnrc6b"; transcript_type "protein_coding"; transcript_name "Tnrc6b-205"; level 2; protein_id "ENSMUSP00000153748.2"; mgi_id "MGI:2443730"; tag "RNA_Seq_supported_only"; tag "mRNA_start_NF"; tag "mRNA_end_NF"; tag "cds_start_NF"; tag "cds_end_NF"; havana_gene "OTTMUSG00000069839.1"; havana_transcript "OTTMUST00000168988.1";
chr15	HAVANA	exon	80774307	80774477	0	+	.	gene_id "ENSMUSG00000047888.11"; transcript_id "ENSMUST00000227449.2"; gene_type "protein_coding"; gene_name "Tnrc6b"; transcript_type "protein_coding"; transcript_name "Tnrc6b-205"; exon_number 2; exon_id "ENSMUSE00001429420.2"; level 2; protein_id "ENSMUSP00000153748.2"; mgi_id "MGI:2443730"; tag "RNA_Seq_supported_only"; tag "mRNA_start_NF"; tag "mRNA_end_NF"; tag "cds_start_NF"; tag "cds_end_NF"; havana_gene "OTTMUSG00000069839.1"; havana_transcript "OTTMUST00000168988.1";
chr15	HAVANA	CDS	80774307	80774477	0	+	0	gene_id "ENSMUSG00000047888.11"; transcript_id "ENSMUST00000227449.2"; gene_type "protein_coding"; gene_name "Tnrc6b"; transcript_type "protein_coding"; transcript_name "Tnrc6b-205"; exon_number 2; exon_id "ENSMUSE00001429420.2"; level 2; protein_id "ENSMUSP00000153748.2"; mgi_id "MGI:2443730"; tag "RNA_Seq_supported_only"; tag "mRNA_start_NF"; tag "mRNA_end_NF"; tag "cds_start_NF"; tag "cds_end_NF"; havana_gene "OTTMUSG00000069839.1"; havana_transcript "OTTMUST00000168988.1";
chr15	ENSEMBL_gcm37	exon	80774307	80774477	0.0470708489966352	+	.	gene_id "ENSMUSG00000047888.11"; transcript_id "ENSMUSG00000047888.11_tx_18"; exon_id "chr15_80774307_80774477_+"; exonnum "16"; txlen "6761";
chr15	HAVANA	exon	80778530	80778535	0	+	.	gene_id "ENSMUSG00000047888.11"; transcript_id "ENSMUST00000227449.2"; gene_type "protein_coding"; gene_name "Tnrc6b"; transcript_type "protein_coding"; transcript_name "Tnrc6b-205"; exon_number 3; exon_id "ENSMUSE00001471347.2"; level 2; protein_id "ENSMUSP00000153748.2"; mgi_id "MGI:2443730"; tag "RNA_Seq_supported_only"; tag "mRNA_start_NF"; tag "mRNA_end_NF"; tag "cds_start_NF"; tag "cds_end_NF"; havana_gene "OTTMUSG00000069839.1"; havana_transcript "OTTMUST00000168988.1";
chr15	HAVANA	CDS	80778530	80778535	0	+	0	gene_id "ENSMUSG00000047888.11"; transcript_id "ENSMUST00000227449.2"; gene_type "protein_coding"; gene_name "Tnrc6b"; transcript_type "protein_coding"; transcript_name "Tnrc6b-205"; exon_number 3; exon_id "ENSMUSE00001471347.2"; level 2; protein_id "ENSMUSP00000153748.2"; mgi_id "MGI:2443730"; tag "RNA_Seq_supported_only"; tag "mRNA_start_NF"; tag "mRNA_end_NF"; tag "cds_start_NF"; tag "cds_end_NF"; havana_gene "OTTMUSG00000069839.1"; havana_transcript "OTTMUST00000168988.1";
chr15	HAVANA	exon	80778530	80778655	0	+	.	gene_id "ENSMUSG00000047888.11"; transcript_id "ENSMUST00000067689.9"; gene_type "protein_coding"; gene_name "Tnrc6b"; transcript_type "protein_coding"; transcript_name "Tnrc6b-201"; exon_number 14; exon_id "ENSMUSE00000361830.2"; level 2; protein_id "ENSMUSP00000064336.8"; transcript_support_level "5"; mgi_id "MGI:2443730"; tag "3_standard_supported_extension"; tag "inferred_transcript_model"; tag "basic"; tag "Ensembl_canonical"; tag "GENCODE_Primary"; tag "appris_principal_1"; tag "CCDS"; ccdsid "CCDS37146.1"; havana_gene "OTTMUSG00000069839.1"; havana_transcript "OTTMUST00000168953.1";
chr15	HAVANA	CDS	80778530	80778655	0	+	0	gene_id "ENSMUSG00000047888.11"; transcript_id "ENSMUST00000067689.9"; gene_type "protein_coding"; gene_name "Tnrc6b"; transcript_type "protein_coding"; transcript_name "Tnrc6b-201"; exon_number 14; exon_id "ENSMUSE00000361830.2"; level 2; protein_id "ENSMUSP00000064336.8"; transcript_support_level "5"; mgi_id "MGI:2443730"; tag "3_standard_supported_extension"; tag "inferred_transcript_model"; tag "basic"; tag "Ensembl_canonical"; tag "GENCODE_Primary"; tag "appris_principal_1"; tag "CCDS"; ccdsid "CCDS37146.1"; havana_gene "OTTMUSG00000069839.1"; havana_transcript "OTTMUST00000168953.1";
chr15	HAVANA	exon	80778530	80778655	0	+	.	gene_id "ENSMUSG00000047888.11"; transcript_id "ENSMUST00000228071.2"; gene_type "protein_coding"; gene_name "Tnrc6b"; transcript_type "retained_intron"; transcript_name "Tnrc6b-207"; exon_number 11; exon_id "ENSMUSE00001435055.2"; level 2; mgi_id "MGI:2443730"; havana_gene "OTTMUSG00000069839.1"; havana_transcript "OTTMUST00000168955.1";
chr15	HAVANA	exon	80778530	80778655	0	+	.	gene_id "ENSMUSG00000047888.11"; transcript_id "ENSMUST00000228124.2"; gene_type "protein_coding"; gene_name "Tnrc6b"; transcript_type "protein_coding"; transcript_name "Tnrc6b-208"; exon_number 6; exon_id "ENSMUSE00000361830.2"; level 2; protein_id "ENSMUSP00000154573.2"; mgi_id "MGI:2443730"; tag "mRNA_start_NF"; tag "cds_start_NF"; havana_gene "OTTMUSG00000069839.1"; havana_transcript "OTTMUST00000168985.1";
chr15	HAVANA	CDS	80778530	80778655	0	+	0	gene_id "ENSMUSG00000047888.11"; transcript_id "ENSMUST00000228124.2"; gene_type "protein_coding"; gene_name "Tnrc6b"; transcript_type "protein_coding"; transcript_name "Tnrc6b-208"; exon_number 6; exon_id "ENSMUSE00000361830.2"; level 2; protein_id "ENSMUSP00000154573.2"; mgi_id "MGI:2443730"; tag "mRNA_start_NF"; tag "cds_start_NF"; havana_gene "OTTMUSG00000069839.1"; havana_transcript "OTTMUST00000168985.1";
chr15	ENSEMBL_gcm37	exon	80778530	80778655	0.0470708489966352	+	.	gene_id "ENSMUSG00000047888.11"; transcript_id "ENSMUSG00000047888.11_tx_18"; exon_id "chr15_80778530_80778655_+"; exonnum "17"; txlen "6761";
chr15	ENSEMBL_gcm37	exon	80778530	80778655	0.0449448486398384	+	.	gene_id "ENSMUSG00000047888.11"; transcript_id "ENSMUSG00000047888.11_tx_19"; exon_id "chr15_80778530_80778655_+"; exonnum "17"; txlen "6692";
chr15	HAVANA	exon	80786085	80786216	0	+	.	gene_id "ENSMUSG00000047888.11"; transcript_id "ENSMUST00000067689.9"; gene_type "protein_coding"; gene_name "Tnrc6b"; transcript_type "protein_coding"; transcript_name "Tnrc6b-201"; exon_number 15; exon_id "ENSMUSE00000395778.3"; level 2; protein_id "ENSMUSP00000064336.8"; transcript_support_level "5"; mgi_id "MGI:2443730"; tag "3_standard_supported_extension"; tag "inferred_transcript_model"; tag "basic"; tag "Ensembl_canonical"; tag "GENCODE_Primary"; tag "appris_principal_1"; tag "CCDS"; ccdsid "CCDS37146.1"; havana_gene "OTTMUSG00000069839.1"; havana_transcript "OTTMUST00000168953.1";
chr15	HAVANA	CDS	80786085	80786216	0	+	0	gene_id "ENSMUSG00000047888.11"; transcript_id "ENSMUST00000067689.9"; gene_type "protein_coding"; gene_name "Tnrc6b"; transcript_type "protein_coding"; transcript_name "Tnrc6b-201"; exon_number 15; exon_id "ENSMUSE00000395778.3"; level 2; protein_id "ENSMUSP00000064336.8"; transcript_support_level "5"; mgi_id "MGI:2443730"; tag "3_standard_supported_extension"; tag "inferred_transcript_model"; tag "basic"; tag "Ensembl_canonical"; tag "GENCODE_Primary"; tag "appris_principal_1"; tag "CCDS"; ccdsid "CCDS37146.1"; havana_gene "OTTMUSG00000069839.1"; havana_transcript "OTTMUST00000168953.1";
chr15	HAVANA	exon	80786085	80786216	0	+	.	gene_id "ENSMUSG00000047888.11"; transcript_id "ENSMUST00000228071.2"; gene_type "protein_coding"; gene_name "Tnrc6b"; transcript_type "retained_intron"; transcript_name "Tnrc6b-207"; exon_number 12; exon_id "ENSMUSE00001432949.2"; level 2; mgi_id "MGI:2443730"; havana_gene "OTTMUSG00000069839.1"; havana_transcript "OTTMUST00000168955.1";
chr15	HAVANA	exon	80786085	80786216	0	+	.	gene_id "ENSMUSG00000047888.11"; transcript_id "ENSMUST00000228124.2"; gene_type "protein_coding"; gene_name "Tnrc6b"; transcript_type "protein_coding"; transcript_name "Tnrc6b-208"; exon_number 7; exon_id "ENSMUSE00000395778.3"; level 2; protein_id "ENSMUSP00000154573.2"; mgi_id "MGI:2443730"; tag "mRNA_start_NF"; tag "cds_start_NF"; havana_gene "OTTMUSG00000069839.1"; havana_transcript "OTTMUST00000168985.1";
chr15	HAVANA	CDS	80786085	80786216	0	+	0	gene_id "ENSMUSG00000047888.11"; transcript_id "ENSMUST00000228124.2"; gene_type "protein_coding"; gene_name "Tnrc6b"; transcript_type "protein_coding"; transcript_name "Tnrc6b-208"; exon_number 7; exon_id "ENSMUSE00000395778.3"; level 2; protein_id "ENSMUSP00000154573.2"; mgi_id "MGI:2443730"; tag "mRNA_start_NF"; tag "cds_start_NF"; havana_gene "OTTMUSG00000069839.1"; havana_transcript "OTTMUST00000168985.1";
chr15	ENSEMBL_gcm37	exon	80786085	80786216	0.0470708489966352	+	.	gene_id "ENSMUSG00000047888.11"; transcript_id "ENSMUSG00000047888.11_tx_18"; exon_id "chr15_80786085_80786216_+"; exonnum "18"; txlen "6761";
chr15	ENSEMBL_gcm37	exon	80786085	80786216	0.0449448486398384	+	.	gene_id "ENSMUSG00000047888.11"; transcript_id "ENSMUSG00000047888.11_tx_19"; exon_id "chr15_80786085_80786216_+"; exonnum "18"; txlen "6692";
chr15	HAVANA	exon	80786087	80786216	0	+	.	gene_id "ENSMUSG00000047888.11"; transcript_id "ENSMUST00000226461.2"; gene_type "protein_coding"; gene_name "Tnrc6b"; transcript_type "retained_intron"; transcript_name "Tnrc6b-203"; exon_number 1; exon_id "ENSMUSE00001435288.2"; level 2; mgi_id "MGI:2443730"; havana_gene "OTTMUSG00000069839.1"; havana_transcript "OTTMUST00000168989.1";
chr15	HAVANA	transcript	80786087	80788544	0	+	.	gene_id "ENSMUSG00000047888.11"; transcript_id "ENSMUST00000226461.2"; gene_type "protein_coding"; gene_name "Tnrc6b"; transcript_type "retained_intron"; transcript_name "Tnrc6b-203"; level 2; mgi_id "MGI:2443730"; havana_gene "OTTMUSG00000069839.1"; havana_transcript "OTTMUST00000168989.1";
chr15	HAVANA	exon	80786489	80786587	0	+	.	gene_id "ENSMUSG00000047888.11"; transcript_id "ENSMUST00000067689.9"; gene_type "protein_coding"; gene_name "Tnrc6b"; transcript_type "protein_coding"; transcript_name "Tnrc6b-201"; exon_number 16; exon_id "ENSMUSE00000418181.2"; level 2; protein_id "ENSMUSP00000064336.8"; transcript_support_level "5"; mgi_id "MGI:2443730"; tag "3_standard_supported_extension"; tag "inferred_transcript_model"; tag "basic"; tag "Ensembl_canonical"; tag "GENCODE_Primary"; tag "appris_principal_1"; tag "CCDS"; ccdsid "CCDS37146.1"; havana_gene "OTTMUSG00000069839.1"; havana_transcript "OTTMUST00000168953.1";
chr15	HAVANA	CDS	80786489	80786587	0	+	0	gene_id "ENSMUSG00000047888.11"; transcript_id "ENSMUST00000067689.9"; gene_type "protein_coding"; gene_name "Tnrc6b"; transcript_type "protein_coding"; transcript_name "Tnrc6b-201"; exon_number 16; exon_id "ENSMUSE00000418181.2"; level 2; protein_id "ENSMUSP00000064336.8"; transcript_support_level "5"; mgi_id "MGI:2443730"; tag "3_standard_supported_extension"; tag "inferred_transcript_model"; tag "basic"; tag "Ensembl_canonical"; tag "GENCODE_Primary"; tag "appris_principal_1"; tag "CCDS"; ccdsid "CCDS37146.1"; havana_gene "OTTMUSG00000069839.1"; havana_transcript "OTTMUST00000168953.1";
chr15	HAVANA	exon	80786489	80786587	0	+	.	gene_id "ENSMUSG00000047888.11"; transcript_id "ENSMUST00000228071.2"; gene_type "protein_coding"; gene_name "Tnrc6b"; transcript_type "retained_intron"; transcript_name "Tnrc6b-207"; exon_number 13; exon_id "ENSMUSE00001433796.2"; level 2; mgi_id "MGI:2443730"; havana_gene "OTTMUSG00000069839.1"; havana_transcript "OTTMUST00000168955.1";
chr15	HAVANA	exon	80786489	80786587	0	+	.	gene_id "ENSMUSG00000047888.11"; transcript_id "ENSMUST00000228124.2"; gene_type "protein_coding"; gene_name "Tnrc6b"; transcript_type "protein_coding"; transcript_name "Tnrc6b-208"; exon_number 8; exon_id "ENSMUSE00000418181.2"; level 2; protein_id "ENSMUSP00000154573.2"; mgi_id "MGI:2443730"; tag "mRNA_start_NF"; tag "cds_start_NF"; havana_gene "OTTMUSG00000069839.1"; havana_transcript "OTTMUST00000168985.1";
chr15	HAVANA	CDS	80786489	80786587	0	+	0	gene_id "ENSMUSG00000047888.11"; transcript_id "ENSMUST00000228124.2"; gene_type "protein_coding"; gene_name "Tnrc6b"; transcript_type "protein_coding"; transcript_name "Tnrc6b-208"; exon_number 8; exon_id "ENSMUSE00000418181.2"; level 2; protein_id "ENSMUSP00000154573.2"; mgi_id "MGI:2443730"; tag "mRNA_start_NF"; tag "cds_start_NF"; havana_gene "OTTMUSG00000069839.1"; havana_transcript "OTTMUST00000168985.1";
chr15	HAVANA	exon	80786489	80786587	0	+	.	gene_id "ENSMUSG00000047888.11"; transcript_id "ENSMUST00000226461.2"; gene_type "protein_coding"; gene_name "Tnrc6b"; transcript_type "retained_intron"; transcript_name "Tnrc6b-203"; exon_number 2; exon_id "ENSMUSE00001433796.2"; level 2; mgi_id "MGI:2443730"; havana_gene "OTTMUSG00000069839.1"; havana_transcript "OTTMUST00000168989.1";
chr15	ENSEMBL_gcm37	exon	80786489	80786587	0.0470708489966352	+	.	gene_id "ENSMUSG00000047888.11"; transcript_id "ENSMUSG00000047888.11_tx_18"; exon_id "chr15_80786489_80786587_+"; exonnum "19"; txlen "6761";
chr15	ENSEMBL_gcm37	exon	80786489	80786587	0.0449448486398384	+	.	gene_id "ENSMUSG00000047888.11"; transcript_id "ENSMUSG00000047888.11_tx_19"; exon_id "chr15_80786489_80786587_+"; exonnum "19"; txlen "6692";
chr15	HAVANA	exon	80786721	80786913	0	+	.	gene_id "ENSMUSG00000047888.11"; transcript_id "ENSMUST00000067689.9"; gene_type "protein_coding"; gene_name "Tnrc6b"; transcript_type "protein_coding"; transcript_name "Tnrc6b-201"; exon_number 17; exon_id "ENSMUSE00000342147.3"; level 2; protein_id "ENSMUSP00000064336.8"; transcript_support_level "5"; mgi_id "MGI:2443730"; tag "3_standard_supported_extension"; tag "inferred_transcript_model"; tag "basic"; tag "Ensembl_canonical"; tag "GENCODE_Primary"; tag "appris_principal_1"; tag "CCDS"; ccdsid "CCDS37146.1"; havana_gene "OTTMUSG00000069839.1"; havana_transcript "OTTMUST00000168953.1";
chr15	HAVANA	CDS	80786721	80786913	0	+	0	gene_id "ENSMUSG00000047888.11"; transcript_id "ENSMUST00000067689.9"; gene_type "protein_coding"; gene_name "Tnrc6b"; transcript_type "protein_coding"; transcript_name "Tnrc6b-201"; exon_number 17; exon_id "ENSMUSE00000342147.3"; level 2; protein_id "ENSMUSP00000064336.8"; transcript_support_level "5"; mgi_id "MGI:2443730"; tag "3_standard_supported_extension"; tag "inferred_transcript_model"; tag "basic"; tag "Ensembl_canonical"; tag "GENCODE_Primary"; tag "appris_principal_1"; tag "CCDS"; ccdsid "CCDS37146.1"; havana_gene "OTTMUSG00000069839.1"; havana_transcript "OTTMUST00000168953.1";
chr15	HAVANA	exon	80786721	80786913	0	+	.	gene_id "ENSMUSG00000047888.11"; transcript_id "ENSMUST00000228071.2"; gene_type "protein_coding"; gene_name "Tnrc6b"; transcript_type "retained_intron"; transcript_name "Tnrc6b-207"; exon_number 14; exon_id "ENSMUSE00001434010.2"; level 2; mgi_id "MGI:2443730"; havana_gene "OTTMUSG00000069839.1"; havana_transcript "OTTMUST00000168955.1";
chr15	HAVANA	exon	80786721	80786913	0	+	.	gene_id "ENSMUSG00000047888.11"; transcript_id "ENSMUST00000228124.2"; gene_type "protein_coding"; gene_name "Tnrc6b"; transcript_type "protein_coding"; transcript_name "Tnrc6b-208"; exon_number 9; exon_id "ENSMUSE00000342147.3"; level 2; protein_id "ENSMUSP00000154573.2"; mgi_id "MGI:2443730"; tag "mRNA_start_NF"; tag "cds_start_NF"; havana_gene "OTTMUSG00000069839.1"; havana_transcript "OTTMUST00000168985.1";
chr15	HAVANA	CDS	80786721	80786913	0	+	0	gene_id "ENSMUSG00000047888.11"; transcript_id "ENSMUST00000228124.2"; gene_type "protein_coding"; gene_name "Tnrc6b"; transcript_type "protein_coding"; transcript_name "Tnrc6b-208"; exon_number 9; exon_id "ENSMUSE00000342147.3"; level 2; protein_id "ENSMUSP00000154573.2"; mgi_id "MGI:2443730"; tag "mRNA_start_NF"; tag "cds_start_NF"; havana_gene "OTTMUSG00000069839.1"; havana_transcript "OTTMUST00000168985.1";
chr15	ENSEMBL_gcm37	exon	80786721	80786913	0.0470708489966352	+	.	gene_id "ENSMUSG00000047888.11"; transcript_id "ENSMUSG00000047888.11_tx_18"; exon_id "chr15_80786721_80786913_+"; exonnum "20"; txlen "6761";
chr15	ENSEMBL_gcm37	exon	80786721	80786913	0.0449448486398384	+	.	gene_id "ENSMUSG00000047888.11"; transcript_id "ENSMUSG00000047888.11_tx_19"; exon_id "chr15_80786721_80786913_+"; exonnum "20"; txlen "6692";
chr15	HAVANA	exon	80786721	80788544	0	+	.	gene_id "ENSMUSG00000047888.11"; transcript_id "ENSMUST00000226461.2"; gene_type "protein_coding"; gene_name "Tnrc6b"; transcript_type "retained_intron"; transcript_name "Tnrc6b-203"; exon_number 3; exon_id "ENSMUSE00001431764.2"; level 2; mgi_id "MGI:2443730"; havana_gene "OTTMUSG00000069839.1"; havana_transcript "OTTMUST00000168989.1";
chr15	HAVANA	exon	80797506	80797643	0	+	.	gene_id "ENSMUSG00000047888.11"; transcript_id "ENSMUST00000067689.9"; gene_type "protein_coding"; gene_name "Tnrc6b"; transcript_type "protein_coding"; transcript_name "Tnrc6b-201"; exon_number 18; exon_id "ENSMUSE00000418173.2"; level 2; protein_id "ENSMUSP00000064336.8"; transcript_support_level "5"; mgi_id "MGI:2443730"; tag "3_standard_supported_extension"; tag "inferred_transcript_model"; tag "basic"; tag "Ensembl_canonical"; tag "GENCODE_Primary"; tag "appris_principal_1"; tag "CCDS"; ccdsid "CCDS37146.1"; havana_gene "OTTMUSG00000069839.1"; havana_transcript "OTTMUST00000168953.1";
chr15	HAVANA	CDS	80797506	80797643	0	+	2	gene_id "ENSMUSG00000047888.11"; transcript_id "ENSMUST00000067689.9"; gene_type "protein_coding"; gene_name "Tnrc6b"; transcript_type "protein_coding"; transcript_name "Tnrc6b-201"; exon_number 18; exon_id "ENSMUSE00000418173.2"; level 2; protein_id "ENSMUSP00000064336.8"; transcript_support_level "5"; mgi_id "MGI:2443730"; tag "3_standard_supported_extension"; tag "inferred_transcript_model"; tag "basic"; tag "Ensembl_canonical"; tag "GENCODE_Primary"; tag "appris_principal_1"; tag "CCDS"; ccdsid "CCDS37146.1"; havana_gene "OTTMUSG00000069839.1"; havana_transcript "OTTMUST00000168953.1";
chr15	HAVANA	exon	80797506	80797643	0	+	.	gene_id "ENSMUSG00000047888.11"; transcript_id "ENSMUST00000228071.2"; gene_type "protein_coding"; gene_name "Tnrc6b"; transcript_type "retained_intron"; transcript_name "Tnrc6b-207"; exon_number 15; exon_id "ENSMUSE00001430029.2"; level 2; mgi_id "MGI:2443730"; havana_gene "OTTMUSG00000069839.1"; havana_transcript "OTTMUST00000168955.1";
chr15	HAVANA	exon	80797506	80797643	0	+	.	gene_id "ENSMUSG00000047888.11"; transcript_id "ENSMUST00000228124.2"; gene_type "protein_coding"; gene_name "Tnrc6b"; transcript_type "protein_coding"; transcript_name "Tnrc6b-208"; exon_number 10; exon_id "ENSMUSE00000418173.2"; level 2; protein_id "ENSMUSP00000154573.2"; mgi_id "MGI:2443730"; tag "mRNA_start_NF"; tag "cds_start_NF"; havana_gene "OTTMUSG00000069839.1"; havana_transcript "OTTMUST00000168985.1";
chr15	HAVANA	CDS	80797506	80797643	0	+	2	gene_id "ENSMUSG00000047888.11"; transcript_id "ENSMUST00000228124.2"; gene_type "protein_coding"; gene_name "Tnrc6b"; transcript_type "protein_coding"; transcript_name "Tnrc6b-208"; exon_number 10; exon_id "ENSMUSE00000418173.2"; level 2; protein_id "ENSMUSP00000154573.2"; mgi_id "MGI:2443730"; tag "mRNA_start_NF"; tag "cds_start_NF"; havana_gene "OTTMUSG00000069839.1"; havana_transcript "OTTMUST00000168985.1";
chr15	ENSEMBL_gcm37	exon	80797506	80797643	0.0470708489966352	+	.	gene_id "ENSMUSG00000047888.11"; transcript_id "ENSMUSG00000047888.11_tx_18"; exon_id "chr15_80797506_80797643_+"; exonnum "21"; txlen "6761";
chr15	ENSEMBL_gcm37	exon	80797506	80797643	0.0449448486398384	+	.	gene_id "ENSMUSG00000047888.11"; transcript_id "ENSMUSG00000047888.11_tx_19"; exon_id "chr15_80797506_80797643_+"; exonnum "21"; txlen "6692";
chr15	HAVANA	transcript	80800117	80803418	0	+	.	gene_id "ENSMUSG00000047888.11"; transcript_id "ENSMUST00000226442.2"; gene_type "protein_coding"; gene_name "Tnrc6b"; transcript_type "retained_intron"; transcript_name "Tnrc6b-202"; level 2; mgi_id "MGI:2443730"; havana_gene "OTTMUSG00000069839.1"; havana_transcript "OTTMUST00000168990.1";
chr15	HAVANA	exon	80800117	80803418	0	+	.	gene_id "ENSMUSG00000047888.11"; transcript_id "ENSMUST00000226442.2"; gene_type "protein_coding"; gene_name "Tnrc6b"; transcript_type "retained_intron"; transcript_name "Tnrc6b-202"; exon_number 1; exon_id "ENSMUSE00001434816.2"; level 2; mgi_id "MGI:2443730"; havana_gene "OTTMUSG00000069839.1"; havana_transcript "OTTMUST00000168990.1";
chr15	HAVANA	exon	80800885	80801061	0	+	.	gene_id "ENSMUSG00000047888.11"; transcript_id "ENSMUST00000067689.9"; gene_type "protein_coding"; gene_name "Tnrc6b"; transcript_type "protein_coding"; transcript_name "Tnrc6b-201"; exon_number 19; exon_id "ENSMUSE00000256652.2"; level 2; protein_id "ENSMUSP00000064336.8"; transcript_support_level "5"; mgi_id "MGI:2443730"; tag "3_standard_supported_extension"; tag "inferred_transcript_model"; tag "basic"; tag "Ensembl_canonical"; tag "GENCODE_Primary"; tag "appris_principal_1"; tag "CCDS"; ccdsid "CCDS37146.1"; havana_gene "OTTMUSG00000069839.1"; havana_transcript "OTTMUST00000168953.1";
chr15	HAVANA	CDS	80800885	80801061	0	+	2	gene_id "ENSMUSG00000047888.11"; transcript_id "ENSMUST00000067689.9"; gene_type "protein_coding"; gene_name "Tnrc6b"; transcript_type "protein_coding"; transcript_name "Tnrc6b-201"; exon_number 19; exon_id "ENSMUSE00000256652.2"; level 2; protein_id "ENSMUSP00000064336.8"; transcript_support_level "5"; mgi_id "MGI:2443730"; tag "3_standard_supported_extension"; tag "inferred_transcript_model"; tag "basic"; tag "Ensembl_canonical"; tag "GENCODE_Primary"; tag "appris_principal_1"; tag "CCDS"; ccdsid "CCDS37146.1"; havana_gene "OTTMUSG00000069839.1"; havana_transcript "OTTMUST00000168953.1";
chr15	HAVANA	exon	80800885	80801061	0	+	.	gene_id "ENSMUSG00000047888.11"; transcript_id "ENSMUST00000228071.2"; gene_type "protein_coding"; gene_name "Tnrc6b"; transcript_type "retained_intron"; transcript_name "Tnrc6b-207"; exon_number 16; exon_id "ENSMUSE00001435900.2"; level 2; mgi_id "MGI:2443730"; havana_gene "OTTMUSG00000069839.1"; havana_transcript "OTTMUST00000168955.1";
chr15	HAVANA	exon	80800885	80801061	0	+	.	gene_id "ENSMUSG00000047888.11"; transcript_id "ENSMUST00000228124.2"; gene_type "protein_coding"; gene_name "Tnrc6b"; transcript_type "protein_coding"; transcript_name "Tnrc6b-208"; exon_number 11; exon_id "ENSMUSE00000256652.2"; level 2; protein_id "ENSMUSP00000154573.2"; mgi_id "MGI:2443730"; tag "mRNA_start_NF"; tag "cds_start_NF"; havana_gene "OTTMUSG00000069839.1"; havana_transcript "OTTMUST00000168985.1";
chr15	HAVANA	CDS	80800885	80801061	0	+	2	gene_id "ENSMUSG00000047888.11"; transcript_id "ENSMUST00000228124.2"; gene_type "protein_coding"; gene_name "Tnrc6b"; transcript_type "protein_coding"; transcript_name "Tnrc6b-208"; exon_number 11; exon_id "ENSMUSE00000256652.2"; level 2; protein_id "ENSMUSP00000154573.2"; mgi_id "MGI:2443730"; tag "mRNA_start_NF"; tag "cds_start_NF"; havana_gene "OTTMUSG00000069839.1"; havana_transcript "OTTMUST00000168985.1";
chr15	ENSEMBL_gcm37	exon	80800885	80801061	0.0470708489966352	+	.	gene_id "ENSMUSG00000047888.11"; transcript_id "ENSMUSG00000047888.11_tx_18"; exon_id "chr15_80800885_80801061_+"; exonnum "22"; txlen "6761";
chr15	ENSEMBL_gcm37	exon	80800885	80801061	0.0449448486398384	+	.	gene_id "ENSMUSG00000047888.11"; transcript_id "ENSMUSG00000047888.11_tx_19"; exon_id "chr15_80800885_80801061_+"; exonnum "22"; txlen "6692";
chr15	HAVANA	exon	80802152	80802298	0	+	.	gene_id "ENSMUSG00000047888.11"; transcript_id "ENSMUST00000067689.9"; gene_type "protein_coding"; gene_name "Tnrc6b"; transcript_type "protein_coding"; transcript_name "Tnrc6b-201"; exon_number 20; exon_id "ENSMUSE00000256644.2"; level 2; protein_id "ENSMUSP00000064336.8"; transcript_support_level "5"; mgi_id "MGI:2443730"; tag "3_standard_supported_extension"; tag "inferred_transcript_model"; tag "basic"; tag "Ensembl_canonical"; tag "GENCODE_Primary"; tag "appris_principal_1"; tag "CCDS"; ccdsid "CCDS37146.1"; havana_gene "OTTMUSG00000069839.1"; havana_transcript "OTTMUST00000168953.1";
chr15	HAVANA	CDS	80802152	80802298	0	+	2	gene_id "ENSMUSG00000047888.11"; transcript_id "ENSMUST00000067689.9"; gene_type "protein_coding"; gene_name "Tnrc6b"; transcript_type "protein_coding"; transcript_name "Tnrc6b-201"; exon_number 20; exon_id "ENSMUSE00000256644.2"; level 2; protein_id "ENSMUSP00000064336.8"; transcript_support_level "5"; mgi_id "MGI:2443730"; tag "3_standard_supported_extension"; tag "inferred_transcript_model"; tag "basic"; tag "Ensembl_canonical"; tag "GENCODE_Primary"; tag "appris_principal_1"; tag "CCDS"; ccdsid "CCDS37146.1"; havana_gene "OTTMUSG00000069839.1"; havana_transcript "OTTMUST00000168953.1";
chr15	HAVANA	exon	80802152	80802298	0	+	.	gene_id "ENSMUSG00000047888.11"; transcript_id "ENSMUST00000228071.2"; gene_type "protein_coding"; gene_name "Tnrc6b"; transcript_type "retained_intron"; transcript_name "Tnrc6b-207"; exon_number 17; exon_id "ENSMUSE00001434056.2"; level 2; mgi_id "MGI:2443730"; havana_gene "OTTMUSG00000069839.1"; havana_transcript "OTTMUST00000168955.1";
chr15	HAVANA	exon	80802152	80802298	0	+	.	gene_id "ENSMUSG00000047888.11"; transcript_id "ENSMUST00000228124.2"; gene_type "protein_coding"; gene_name "Tnrc6b"; transcript_type "protein_coding"; transcript_name "Tnrc6b-208"; exon_number 12; exon_id "ENSMUSE00000256644.2"; level 2; protein_id "ENSMUSP00000154573.2"; mgi_id "MGI:2443730"; tag "mRNA_start_NF"; tag "cds_start_NF"; havana_gene "OTTMUSG00000069839.1"; havana_transcript "OTTMUST00000168985.1";
chr15	HAVANA	CDS	80802152	80802298	0	+	2	gene_id "ENSMUSG00000047888.11"; transcript_id "ENSMUST00000228124.2"; gene_type "protein_coding"; gene_name "Tnrc6b"; transcript_type "protein_coding"; transcript_name "Tnrc6b-208"; exon_number 12; exon_id "ENSMUSE00000256644.2"; level 2; protein_id "ENSMUSP00000154573.2"; mgi_id "MGI:2443730"; tag "mRNA_start_NF"; tag "cds_start_NF"; havana_gene "OTTMUSG00000069839.1"; havana_transcript "OTTMUST00000168985.1";
chr15	ENSEMBL_gcm37	exon	80802152	80802298	0.0470708489966352	+	.	gene_id "ENSMUSG00000047888.11"; transcript_id "ENSMUSG00000047888.11_tx_18"; exon_id "chr15_80802152_80802298_+"; exonnum "23"; txlen "6761";
chr15	ENSEMBL_gcm37	exon	80802152	80802298	0.0449448486398384	+	.	gene_id "ENSMUSG00000047888.11"; transcript_id "ENSMUSG00000047888.11_tx_19"; exon_id "chr15_80802152_80802298_+"; exonnum "23"; txlen "6692";
chr15	HAVANA	exon	80802712	80802807	0	+	.	gene_id "ENSMUSG00000047888.11"; transcript_id "ENSMUST00000067689.9"; gene_type "protein_coding"; gene_name "Tnrc6b"; transcript_type "protein_coding"; transcript_name "Tnrc6b-201"; exon_number 21; exon_id "ENSMUSE00000256640.2"; level 2; protein_id "ENSMUSP00000064336.8"; transcript_support_level "5"; mgi_id "MGI:2443730"; tag "3_standard_supported_extension"; tag "inferred_transcript_model"; tag "basic"; tag "Ensembl_canonical"; tag "GENCODE_Primary"; tag "appris_principal_1"; tag "CCDS"; ccdsid "CCDS37146.1"; havana_gene "OTTMUSG00000069839.1"; havana_transcript "OTTMUST00000168953.1";
chr15	HAVANA	CDS	80802712	80802807	0	+	2	gene_id "ENSMUSG00000047888.11"; transcript_id "ENSMUST00000067689.9"; gene_type "protein_coding"; gene_name "Tnrc6b"; transcript_type "protein_coding"; transcript_name "Tnrc6b-201"; exon_number 21; exon_id "ENSMUSE00000256640.2"; level 2; protein_id "ENSMUSP00000064336.8"; transcript_support_level "5"; mgi_id "MGI:2443730"; tag "3_standard_supported_extension"; tag "inferred_transcript_model"; tag "basic"; tag "Ensembl_canonical"; tag "GENCODE_Primary"; tag "appris_principal_1"; tag "CCDS"; ccdsid "CCDS37146.1"; havana_gene "OTTMUSG00000069839.1"; havana_transcript "OTTMUST00000168953.1";
chr15	HAVANA	exon	80802712	80802807	0	+	.	gene_id "ENSMUSG00000047888.11"; transcript_id "ENSMUST00000228124.2"; gene_type "protein_coding"; gene_name "Tnrc6b"; transcript_type "protein_coding"; transcript_name "Tnrc6b-208"; exon_number 13; exon_id "ENSMUSE00000256640.2"; level 2; protein_id "ENSMUSP00000154573.2"; mgi_id "MGI:2443730"; tag "mRNA_start_NF"; tag "cds_start_NF"; havana_gene "OTTMUSG00000069839.1"; havana_transcript "OTTMUST00000168985.1";
chr15	HAVANA	CDS	80802712	80802807	0	+	2	gene_id "ENSMUSG00000047888.11"; transcript_id "ENSMUST00000228124.2"; gene_type "protein_coding"; gene_name "Tnrc6b"; transcript_type "protein_coding"; transcript_name "Tnrc6b-208"; exon_number 13; exon_id "ENSMUSE00000256640.2"; level 2; protein_id "ENSMUSP00000154573.2"; mgi_id "MGI:2443730"; tag "mRNA_start_NF"; tag "cds_start_NF"; havana_gene "OTTMUSG00000069839.1"; havana_transcript "OTTMUST00000168985.1";
chr15	ENSEMBL_gcm37	exon	80802712	80802807	0.0470708489966352	+	.	gene_id "ENSMUSG00000047888.11"; transcript_id "ENSMUSG00000047888.11_tx_18"; exon_id "chr15_80802712_80802807_+"; exonnum "24"; txlen "6761";
chr15	ENSEMBL_gcm37	exon	80802712	80802807	0.0449448486398384	+	.	gene_id "ENSMUSG00000047888.11"; transcript_id "ENSMUSG00000047888.11_tx_19"; exon_id "chr15_80802712_80802807_+"; exonnum "24"; txlen "6692";
chr15	HAVANA	exon	80802712	80803436	0	+	.	gene_id "ENSMUSG00000047888.11"; transcript_id "ENSMUST00000228071.2"; gene_type "protein_coding"; gene_name "Tnrc6b"; transcript_type "retained_intron"; transcript_name "Tnrc6b-207"; exon_number 18; exon_id "ENSMUSE00001433350.2"; level 2; mgi_id "MGI:2443730"; havana_gene "OTTMUSG00000069839.1"; havana_transcript "OTTMUST00000168955.1";
chr15	HAVANA	exon	80807265	80807883	0	+	.	gene_id "ENSMUSG00000047888.11"; transcript_id "ENSMUST00000228525.2"; gene_type "protein_coding"; gene_name "Tnrc6b"; transcript_type "retained_intron"; transcript_name "Tnrc6b-210"; exon_number 1; exon_id "ENSMUSE00001429689.2"; level 2; mgi_id "MGI:2443730"; havana_gene "OTTMUSG00000069839.1"; havana_transcript "OTTMUST00000168991.1";
chr15	HAVANA	transcript	80807265	80814233	0	+	.	gene_id "ENSMUSG00000047888.11"; transcript_id "ENSMUST00000228525.2"; gene_type "protein_coding"; gene_name "Tnrc6b"; transcript_type "retained_intron"; transcript_name "Tnrc6b-210"; level 2; mgi_id "MGI:2443730"; havana_gene "OTTMUSG00000069839.1"; havana_transcript "OTTMUST00000168991.1";
chr15	HAVANA	exon	80807659	80807883	0	+	.	gene_id "ENSMUSG00000047888.11"; transcript_id "ENSMUST00000067689.9"; gene_type "protein_coding"; gene_name "Tnrc6b"; transcript_type "protein_coding"; transcript_name "Tnrc6b-201"; exon_number 22; exon_id "ENSMUSE00000368397.2"; level 2; protein_id "ENSMUSP00000064336.8"; transcript_support_level "5"; mgi_id "MGI:2443730"; tag "3_standard_supported_extension"; tag "inferred_transcript_model"; tag "basic"; tag "Ensembl_canonical"; tag "GENCODE_Primary"; tag "appris_principal_1"; tag "CCDS"; ccdsid "CCDS37146.1"; havana_gene "OTTMUSG00000069839.1"; havana_transcript "OTTMUST00000168953.1";
chr15	HAVANA	CDS	80807659	80807883	0	+	2	gene_id "ENSMUSG00000047888.11"; transcript_id "ENSMUST00000067689.9"; gene_type "protein_coding"; gene_name "Tnrc6b"; transcript_type "protein_coding"; transcript_name "Tnrc6b-201"; exon_number 22; exon_id "ENSMUSE00000368397.2"; level 2; protein_id "ENSMUSP00000064336.8"; transcript_support_level "5"; mgi_id "MGI:2443730"; tag "3_standard_supported_extension"; tag "inferred_transcript_model"; tag "basic"; tag "Ensembl_canonical"; tag "GENCODE_Primary"; tag "appris_principal_1"; tag "CCDS"; ccdsid "CCDS37146.1"; havana_gene "OTTMUSG00000069839.1"; havana_transcript "OTTMUST00000168953.1";
chr15	HAVANA	exon	80807659	80807883	0	+	.	gene_id "ENSMUSG00000047888.11"; transcript_id "ENSMUST00000228124.2"; gene_type "protein_coding"; gene_name "Tnrc6b"; transcript_type "protein_coding"; transcript_name "Tnrc6b-208"; exon_number 14; exon_id "ENSMUSE00000368397.2"; level 2; protein_id "ENSMUSP00000154573.2"; mgi_id "MGI:2443730"; tag "mRNA_start_NF"; tag "cds_start_NF"; havana_gene "OTTMUSG00000069839.1"; havana_transcript "OTTMUST00000168985.1";
chr15	HAVANA	CDS	80807659	80807883	0	+	2	gene_id "ENSMUSG00000047888.11"; transcript_id "ENSMUST00000228124.2"; gene_type "protein_coding"; gene_name "Tnrc6b"; transcript_type "protein_coding"; transcript_name "Tnrc6b-208"; exon_number 14; exon_id "ENSMUSE00000368397.2"; level 2; protein_id "ENSMUSP00000154573.2"; mgi_id "MGI:2443730"; tag "mRNA_start_NF"; tag "cds_start_NF"; havana_gene "OTTMUSG00000069839.1"; havana_transcript "OTTMUST00000168985.1";
chr15	ENSEMBL_gcm37	exon	80807659	80807883	0.0470708489966352	+	.	gene_id "ENSMUSG00000047888.11"; transcript_id "ENSMUSG00000047888.11_tx_18"; exon_id "chr15_80807659_80807883_+"; exonnum "25"; txlen "6761";
chr15	ENSEMBL_gcm37	exon	80807659	80807883	0.0449448486398384	+	.	gene_id "ENSMUSG00000047888.11"; transcript_id "ENSMUSG00000047888.11_tx_19"; exon_id "chr15_80807659_80807883_+"; exonnum "25"; txlen "6692";
chr15	HAVANA	exon	80808287	80808357	0	+	.	gene_id "ENSMUSG00000047888.11"; transcript_id "ENSMUST00000067689.9"; gene_type "protein_coding"; gene_name "Tnrc6b"; transcript_type "protein_coding"; transcript_name "Tnrc6b-201"; exon_number 23; exon_id "ENSMUSE00000256594.2"; level 2; protein_id "ENSMUSP00000064336.8"; transcript_support_level "5"; mgi_id "MGI:2443730"; tag "3_standard_supported_extension"; tag "inferred_transcript_model"; tag "basic"; tag "Ensembl_canonical"; tag "GENCODE_Primary"; tag "appris_principal_1"; tag "CCDS"; ccdsid "CCDS37146.1"; havana_gene "OTTMUSG00000069839.1"; havana_transcript "OTTMUST00000168953.1";
chr15	HAVANA	CDS	80808287	80808357	0	+	2	gene_id "ENSMUSG00000047888.11"; transcript_id "ENSMUST00000067689.9"; gene_type "protein_coding"; gene_name "Tnrc6b"; transcript_type "protein_coding"; transcript_name "Tnrc6b-201"; exon_number 23; exon_id "ENSMUSE00000256594.2"; level 2; protein_id "ENSMUSP00000064336.8"; transcript_support_level "5"; mgi_id "MGI:2443730"; tag "3_standard_supported_extension"; tag "inferred_transcript_model"; tag "basic"; tag "Ensembl_canonical"; tag "GENCODE_Primary"; tag "appris_principal_1"; tag "CCDS"; ccdsid "CCDS37146.1"; havana_gene "OTTMUSG00000069839.1"; havana_transcript "OTTMUST00000168953.1";
chr15	HAVANA	exon	80808287	80808357	0	+	.	gene_id "ENSMUSG00000047888.11"; transcript_id "ENSMUST00000228124.2"; gene_type "protein_coding"; gene_name "Tnrc6b"; transcript_type "protein_coding"; transcript_name "Tnrc6b-208"; exon_number 15; exon_id "ENSMUSE00000256594.2"; level 2; protein_id "ENSMUSP00000154573.2"; mgi_id "MGI:2443730"; tag "mRNA_start_NF"; tag "cds_start_NF"; havana_gene "OTTMUSG00000069839.1"; havana_transcript "OTTMUST00000168985.1";
chr15	HAVANA	CDS	80808287	80808357	0	+	2	gene_id "ENSMUSG00000047888.11"; transcript_id "ENSMUST00000228124.2"; gene_type "protein_coding"; gene_name "Tnrc6b"; transcript_type "protein_coding"; transcript_name "Tnrc6b-208"; exon_number 15; exon_id "ENSMUSE00000256594.2"; level 2; protein_id "ENSMUSP00000154573.2"; mgi_id "MGI:2443730"; tag "mRNA_start_NF"; tag "cds_start_NF"; havana_gene "OTTMUSG00000069839.1"; havana_transcript "OTTMUST00000168985.1";
chr15	HAVANA	exon	80808287	80808357	0	+	.	gene_id "ENSMUSG00000047888.11"; transcript_id "ENSMUST00000228525.2"; gene_type "protein_coding"; gene_name "Tnrc6b"; transcript_type "retained_intron"; transcript_name "Tnrc6b-210"; exon_number 2; exon_id "ENSMUSE00001429274.2"; level 2; mgi_id "MGI:2443730"; havana_gene "OTTMUSG00000069839.1"; havana_transcript "OTTMUST00000168991.1";
chr15	ENSEMBL_gcm37	exon	80808287	80808357	0.0470708489966352	+	.	gene_id "ENSMUSG00000047888.11"; transcript_id "ENSMUSG00000047888.11_tx_18"; exon_id "chr15_80808287_80808357_+"; exonnum "26"; txlen "6761";
chr15	ENSEMBL_gcm37	exon	80808287	80808357	0.0449448486398384	+	.	gene_id "ENSMUSG00000047888.11"; transcript_id "ENSMUSG00000047888.11_tx_19"; exon_id "chr15_80808287_80808357_+"; exonnum "26"; txlen "6692";
chr15	HAVANA	exon	80811801	80811940	0	+	.	gene_id "ENSMUSG00000047888.11"; transcript_id "ENSMUST00000067689.9"; gene_type "protein_coding"; gene_name "Tnrc6b"; transcript_type "protein_coding"; transcript_name "Tnrc6b-201"; exon_number 24; exon_id "ENSMUSE00000622734.2"; level 2; protein_id "ENSMUSP00000064336.8"; transcript_support_level "5"; mgi_id "MGI:2443730"; tag "3_standard_supported_extension"; tag "inferred_transcript_model"; tag "basic"; tag "Ensembl_canonical"; tag "GENCODE_Primary"; tag "appris_principal_1"; tag "CCDS"; ccdsid "CCDS37146.1"; havana_gene "OTTMUSG00000069839.1"; havana_transcript "OTTMUST00000168953.1";
chr15	HAVANA	CDS	80811801	80811940	0	+	0	gene_id "ENSMUSG00000047888.11"; transcript_id "ENSMUST00000067689.9"; gene_type "protein_coding"; gene_name "Tnrc6b"; transcript_type "protein_coding"; transcript_name "Tnrc6b-201"; exon_number 24; exon_id "ENSMUSE00000622734.2"; level 2; protein_id "ENSMUSP00000064336.8"; transcript_support_level "5"; mgi_id "MGI:2443730"; tag "3_standard_supported_extension"; tag "inferred_transcript_model"; tag "basic"; tag "Ensembl_canonical"; tag "GENCODE_Primary"; tag "appris_principal_1"; tag "CCDS"; ccdsid "CCDS37146.1"; havana_gene "OTTMUSG00000069839.1"; havana_transcript "OTTMUST00000168953.1";
chr15	HAVANA	exon	80811801	80811940	0	+	.	gene_id "ENSMUSG00000047888.11"; transcript_id "ENSMUST00000228124.2"; gene_type "protein_coding"; gene_name "Tnrc6b"; transcript_type "protein_coding"; transcript_name "Tnrc6b-208"; exon_number 16; exon_id "ENSMUSE00000622734.2"; level 2; protein_id "ENSMUSP00000154573.2"; mgi_id "MGI:2443730"; tag "mRNA_start_NF"; tag "cds_start_NF"; havana_gene "OTTMUSG00000069839.1"; havana_transcript "OTTMUST00000168985.1";
chr15	HAVANA	CDS	80811801	80811940	0	+	0	gene_id "ENSMUSG00000047888.11"; transcript_id "ENSMUST00000228124.2"; gene_type "protein_coding"; gene_name "Tnrc6b"; transcript_type "protein_coding"; transcript_name "Tnrc6b-208"; exon_number 16; exon_id "ENSMUSE00000622734.2"; level 2; protein_id "ENSMUSP00000154573.2"; mgi_id "MGI:2443730"; tag "mRNA_start_NF"; tag "cds_start_NF"; havana_gene "OTTMUSG00000069839.1"; havana_transcript "OTTMUST00000168985.1";
chr15	HAVANA	exon	80811801	80811940	0	+	.	gene_id "ENSMUSG00000047888.11"; transcript_id "ENSMUST00000228525.2"; gene_type "protein_coding"; gene_name "Tnrc6b"; transcript_type "retained_intron"; transcript_name "Tnrc6b-210"; exon_number 3; exon_id "ENSMUSE00001432312.2"; level 2; mgi_id "MGI:2443730"; havana_gene "OTTMUSG00000069839.1"; havana_transcript "OTTMUST00000168991.1";
chr15	ENSEMBL_gcm37	exon	80811801	80811940	0.0470708489966352	+	.	gene_id "ENSMUSG00000047888.11"; transcript_id "ENSMUSG00000047888.11_tx_18"; exon_id "chr15_80811801_80811940_+"; exonnum "27"; txlen "6761";
chr15	ENSEMBL_gcm37	exon	80811801	80811940	0.0449448486398384	+	.	gene_id "ENSMUSG00000047888.11"; transcript_id "ENSMUSG00000047888.11_tx_19"; exon_id "chr15_80811801_80811940_+"; exonnum "27"; txlen "6692";
chr15	HAVANA	CDS	80813290	80813674	0	+	1	gene_id "ENSMUSG00000047888.11"; transcript_id "ENSMUST00000067689.9"; gene_type "protein_coding"; gene_name "Tnrc6b"; transcript_type "protein_coding"; transcript_name "Tnrc6b-201"; exon_number 25; exon_id "ENSMUSE00000407813.7"; level 2; protein_id "ENSMUSP00000064336.8"; transcript_support_level "5"; mgi_id "MGI:2443730"; tag "3_standard_supported_extension"; tag "inferred_transcript_model"; tag "basic"; tag "Ensembl_canonical"; tag "GENCODE_Primary"; tag "appris_principal_1"; tag "CCDS"; ccdsid "CCDS37146.1"; havana_gene "OTTMUSG00000069839.1"; havana_transcript "OTTMUST00000168953.1";
chr15	HAVANA	CDS	80813290	80813674	0	+	1	gene_id "ENSMUSG00000047888.11"; transcript_id "ENSMUST00000228124.2"; gene_type "protein_coding"; gene_name "Tnrc6b"; transcript_type "protein_coding"; transcript_name "Tnrc6b-208"; exon_number 17; exon_id "ENSMUSE00001436348.2"; level 2; protein_id "ENSMUSP00000154573.2"; mgi_id "MGI:2443730"; tag "mRNA_start_NF"; tag "cds_start_NF"; havana_gene "OTTMUSG00000069839.1"; havana_transcript "OTTMUST00000168985.1";
chr15	HAVANA	exon	80813290	80814209	0	+	.	gene_id "ENSMUSG00000047888.11"; transcript_id "ENSMUST00000228124.2"; gene_type "protein_coding"; gene_name "Tnrc6b"; transcript_type "protein_coding"; transcript_name "Tnrc6b-208"; exon_number 17; exon_id "ENSMUSE00001436348.2"; level 2; protein_id "ENSMUSP00000154573.2"; mgi_id "MGI:2443730"; tag "mRNA_start_NF"; tag "cds_start_NF"; havana_gene "OTTMUSG00000069839.1"; havana_transcript "OTTMUST00000168985.1";
chr15	HAVANA	exon	80813290	80814233	0	+	.	gene_id "ENSMUSG00000047888.11"; transcript_id "ENSMUST00000228525.2"; gene_type "protein_coding"; gene_name "Tnrc6b"; transcript_type "retained_intron"; transcript_name "Tnrc6b-210"; exon_number 4; exon_id "ENSMUSE00001435563.2"; level 2; mgi_id "MGI:2443730"; havana_gene "OTTMUSG00000069839.1"; havana_transcript "OTTMUST00000168991.1";
chr15	ENSEMBL_gcm37	exon	80813290	80814233	0.0470708489966352	+	.	gene_id "ENSMUSG00000047888.11"; transcript_id "ENSMUSG00000047888.11_tx_18"; exon_id "chr15_80813290_80814233_+"; exonnum "28"; txlen "6761";
chr15	ENSEMBL_gcm37	exon	80813290	80814233	0.0449448486398384	+	.	gene_id "ENSMUSG00000047888.11"; transcript_id "ENSMUSG00000047888.11_tx_19"; exon_id "chr15_80813290_80814233_+"; exonnum "28"; txlen "6692";
chr15	HAVANA	exon	80813290	80825286	0	+	.	gene_id "ENSMUSG00000047888.11"; transcript_id "ENSMUST00000067689.9"; gene_type "protein_coding"; gene_name "Tnrc6b"; transcript_type "protein_coding"; transcript_name "Tnrc6b-201"; exon_number 25; exon_id "ENSMUSE00000407813.7"; level 2; protein_id "ENSMUSP00000064336.8"; transcript_support_level "5"; mgi_id "MGI:2443730"; tag "3_standard_supported_extension"; tag "inferred_transcript_model"; tag "basic"; tag "Ensembl_canonical"; tag "GENCODE_Primary"; tag "appris_principal_1"; tag "CCDS"; ccdsid "CCDS37146.1"; havana_gene "OTTMUSG00000069839.1"; havana_transcript "OTTMUST00000168953.1";
chr15	HAVANA	stop_codon	80813675	80813677	0	+	0	gene_id "ENSMUSG00000047888.11"; transcript_id "ENSMUST00000067689.9"; gene_type "protein_coding"; gene_name "Tnrc6b"; transcript_type "protein_coding"; transcript_name "Tnrc6b-201"; exon_number 25; exon_id "ENSMUSE00000407813.7"; level 2; protein_id "ENSMUSP00000064336.8"; transcript_support_level "5"; mgi_id "MGI:2443730"; tag "3_standard_supported_extension"; tag "inferred_transcript_model"; tag "basic"; tag "Ensembl_canonical"; tag "GENCODE_Primary"; tag "appris_principal_1"; tag "CCDS"; ccdsid "CCDS37146.1"; havana_gene "OTTMUSG00000069839.1"; havana_transcript "OTTMUST00000168953.1";
chr15	HAVANA	stop_codon	80813675	80813677	0	+	0	gene_id "ENSMUSG00000047888.11"; transcript_id "ENSMUST00000228124.2"; gene_type "protein_coding"; gene_name "Tnrc6b"; transcript_type "protein_coding"; transcript_name "Tnrc6b-208"; exon_number 17; exon_id "ENSMUSE00001436348.2"; level 2; protein_id "ENSMUSP00000154573.2"; mgi_id "MGI:2443730"; tag "mRNA_start_NF"; tag "cds_start_NF"; havana_gene "OTTMUSG00000069839.1"; havana_transcript "OTTMUST00000168985.1";
chr15	HAVANA	UTR	80813675	80814209	0	+	.	gene_id "ENSMUSG00000047888.11"; transcript_id "ENSMUST00000228124.2"; gene_type "protein_coding"; gene_name "Tnrc6b"; transcript_type "protein_coding"; transcript_name "Tnrc6b-208"; exon_number 17; exon_id "ENSMUSE00001436348.2"; level 2; protein_id "ENSMUSP00000154573.2"; mgi_id "MGI:2443730"; tag "mRNA_start_NF"; tag "cds_start_NF"; havana_gene "OTTMUSG00000069839.1"; havana_transcript "OTTMUST00000168985.1";
chr15	HAVANA	UTR	80813675	80825286	0	+	.	gene_id "ENSMUSG00000047888.11"; transcript_id "ENSMUST00000067689.9"; gene_type "protein_coding"; gene_name "Tnrc6b"; transcript_type "protein_coding"; transcript_name "Tnrc6b-201"; exon_number 25; exon_id "ENSMUSE00000407813.7"; level 2; protein_id "ENSMUSP00000064336.8"; transcript_support_level "5"; mgi_id "MGI:2443730"; tag "3_standard_supported_extension"; tag "inferred_transcript_model"; tag "basic"; tag "Ensembl_canonical"; tag "GENCODE_Primary"; tag "appris_principal_1"; tag "CCDS"; ccdsid "CCDS37146.1"; havana_gene "OTTMUSG00000069839.1"; havana_transcript "OTTMUST00000168953.1";
chr15	ENSEMBL	gene	80824240	80824321	0	+	.	gene_id "ENSMUSG00000092868.3"; gene_type "miRNA"; gene_name "Mir5113"; level 3; mgi_id "MGI:4950433";
chr15	ENSEMBL	transcript	80824240	80824321	0	+	.	gene_id "ENSMUSG00000092868.3"; transcript_id "ENSMUST00000175127.3"; gene_type "miRNA"; gene_name "Mir5113"; transcript_type "miRNA"; transcript_name "Mir5113-201"; level 3; transcript_support_level "NA"; mgi_id "MGI:4950433"; tag "basic"; tag "Ensembl_canonical"; tag "GENCODE_Primary";
chr15	ENSEMBL	exon	80824240	80824321	0	+	.	gene_id "ENSMUSG00000092868.3"; transcript_id "ENSMUST00000175127.3"; gene_type "miRNA"; gene_name "Mir5113"; transcript_type "miRNA"; transcript_name "Mir5113-201"; exon_number 1; exon_id "ENSMUSE00000945775.2"; level 3; transcript_support_level "NA"; mgi_id "MGI:4950433"; tag "basic"; tag "Ensembl_canonical"; tag "GENCODE_Primary";
chr15	sragcm37_es	exon	80831527	80831818	12.5043914676598	+	.	gene_id "ENSMUSG00000022407.11"; transcript_id "ENSMUSG00000022407.11_tx_1"; exon_id "chr15_80831527_80831818_+"; exonnum "1"; txlen "1854";
chr15	sragcm37_es	exon	80831527	80831818	0.629562249164153	+	.	gene_id "ENSMUSG00000022407.11"; transcript_id "ENSMUSG00000022407.11_tx_10"; exon_id "chr15_80831527_80831818_+"; exonnum "1"; txlen "2120";
chr15	sragcm37_es	exon	80831527	80831818	2.2640177960509	+	.	gene_id "ENSMUSG00000022407.11"; transcript_id "ENSMUSG00000022407.11_tx_3"; exon_id "chr15_80831527_80831818_+"; exonnum "1"; txlen "1774";
chr15	sragcm37_es	exon	80831527	80831818	1.38078264059148	+	.	gene_id "ENSMUSG00000022407.11"; transcript_id "ENSMUSG00000022407.11_tx_6"; exon_id "chr15_80831527_80831818_+"; exonnum "1"; txlen "1677";
chr15	sragcm37_es	exon	80831910	80831945	0.0815800695896205	+	.	gene_id "ENSMUSG00000022407.11"; transcript_id "ENSMUSG00000022407.11_tx_13"; exon_id "chr15_80831910_80831945_+"; exonnum "1"; txlen "1864";
chr15	sragcm37_mid	exon	80832636	80832901	0.629562249164153	+	.	gene_id "ENSMUSG00000022407.11"; transcript_id "ENSMUSG00000022407.11_tx_10"; exon_id "chr15_80832636_80832901_+"; exonnum "2"; txlen "2120";
chr15	sragcm37_mid	exon	80832636	80832901	0.514142386078258	+	.	gene_id "ENSMUSG00000022407.11"; transcript_id "ENSMUSG00000022407.11_tx_11"; exon_id "chr15_80832636_80832901_+"; exonnum "1"; txlen "1690";
chr15	sragcm37_mid	exon	80832636	80832901	0.514142386078258	+	.	gene_id "ENSMUSG00000022407.11"; transcript_id "ENSMUSG00000022407.11_tx_12"; exon_id "chr15_80832636_80832901_+"; exonnum "1"; txlen "1610";
chr15	sragcm37_mid	exon	80832636	80832901	0.0815800695896205	+	.	gene_id "ENSMUSG00000022407.11"; transcript_id "ENSMUSG00000022407.11_tx_13"; exon_id "chr15_80832636_80832901_+"; exonnum "2"; txlen "1864";
chr15	sragcm37_mid	exon	80832636	80832901	5.6193488311202	+	.	gene_id "ENSMUSG00000022407.11"; transcript_id "ENSMUSG00000022407.11_tx_2"; exon_id "chr15_80832636_80832901_+"; exonnum "1"; txlen "1737";
chr15	sragcm37_mid	exon	80832636	80832901	1.92876719057765	+	.	gene_id "ENSMUSG00000022407.11"; transcript_id "ENSMUSG00000022407.11_tx_4"; exon_id "chr15_80832636_80832901_+"; exonnum "1"; txlen "1781";
chr15	sragcm37_mid	exon	80832636	80832901	1.67425413247729	+	.	gene_id "ENSMUSG00000022407.11"; transcript_id "ENSMUSG00000022407.11_tx_5"; exon_id "chr15_80832636_80832901_+"; exonnum "1"; txlen "1651";
chr15	sragcm37_mid	exon	80832636	80832901	1.21751928380732	+	.	gene_id "ENSMUSG00000022407.11"; transcript_id "ENSMUSG00000022407.11_tx_7"; exon_id "chr15_80832636_80832901_+"; exonnum "1"; txlen "1657";
chr15	sragcm37_mid	exon	80832636	80832901	0.90963095745815	+	.	gene_id "ENSMUSG00000022407.11"; transcript_id "ENSMUSG00000022407.11_tx_8"; exon_id "chr15_80832636_80832901_+"; exonnum "1"; txlen "1701";
chr15	sragcm37_mid	exon	80832636	80832901	0.846477278401359	+	.	gene_id "ENSMUSG00000022407.11"; transcript_id "ENSMUSG00000022407.11_tx_9"; exon_id "chr15_80832636_80832901_+"; exonnum "1"; txlen "1656";
chr15	HAVANA	UTR	80832691	80832748	0	+	.	gene_id "ENSMUSG00000022407.11"; transcript_id "ENSMUST00000023043.10"; gene_type "protein_coding"; gene_name "Adsl"; transcript_type "protein_coding"; transcript_name "Adsl-201"; exon_number 1; exon_id "ENSMUSE00000889061.2"; level 2; protein_id "ENSMUSP00000023043.3"; transcript_support_level "1"; mgi_id "MGI:103202"; tag "basic"; tag "Ensembl_canonical"; tag "GENCODE_Primary"; tag "appris_principal_1"; tag "CCDS"; ccdsid "CCDS27664.1"; havana_gene "OTTMUSG00000035645.1"; havana_transcript "OTTMUST00000091232.1";
chr15	HAVANA	exon	80832691	80832901	0	+	.	gene_id "ENSMUSG00000022407.11"; transcript_id "ENSMUST00000023043.10"; gene_type "protein_coding"; gene_name "Adsl"; transcript_type "protein_coding"; transcript_name "Adsl-201"; exon_number 1; exon_id "ENSMUSE00000889061.2"; level 2; protein_id "ENSMUSP00000023043.3"; transcript_support_level "1"; mgi_id "MGI:103202"; tag "basic"; tag "Ensembl_canonical"; tag "GENCODE_Primary"; tag "appris_principal_1"; tag "CCDS"; ccdsid "CCDS27664.1"; havana_gene "OTTMUSG00000035645.1"; havana_transcript "OTTMUST00000091232.1";
chr15	HAVANA	gene	80832691	80855147	0	+	.	gene_id "ENSMUSG00000022407.11"; gene_type "protein_coding"; gene_name "Adsl"; level 2; mgi_id "MGI:103202"; tag "overlapping_locus"; havana_gene "OTTMUSG00000035645.1";
chr15	HAVANA	transcript	80832691	80855147	0	+	.	gene_id "ENSMUSG00000022407.11"; transcript_id "ENSMUST00000023043.10"; gene_type "protein_coding"; gene_name "Adsl"; transcript_type "protein_coding"; transcript_name "Adsl-201"; level 2; protein_id "ENSMUSP00000023043.3"; transcript_support_level "1"; mgi_id "MGI:103202"; tag "basic"; tag "Ensembl_canonical"; tag "GENCODE_Primary"; tag "appris_principal_1"; tag "CCDS"; ccdsid "CCDS27664.1"; havana_gene "OTTMUSG00000035645.1"; havana_transcript "OTTMUST00000091232.1";
chr15	HAVANA	UTR	80832692	80832748	0	+	.	gene_id "ENSMUSG00000022407.11"; transcript_id "ENSMUST00000164806.6"; gene_type "protein_coding"; gene_name "Adsl"; transcript_type "protein_coding"; transcript_name "Adsl-204"; exon_number 1; exon_id "ENSMUSE00001354287.2"; level 2; protein_id "ENSMUSP00000131998.2"; transcript_support_level "5"; mgi_id "MGI:103202"; tag "not_organism_supported"; tag "basic"; havana_gene "OTTMUSG00000035645.1"; havana_transcript "OTTMUST00000091237.1";
chr15	HAVANA	exon	80832692	80832901	0	+	.	gene_id "ENSMUSG00000022407.11"; transcript_id "ENSMUST00000164806.6"; gene_type "protein_coding"; gene_name "Adsl"; transcript_type "protein_coding"; transcript_name "Adsl-204"; exon_number 1; exon_id "ENSMUSE00001354287.2"; level 2; protein_id "ENSMUSP00000131998.2"; transcript_support_level "5"; mgi_id "MGI:103202"; tag "not_organism_supported"; tag "basic"; havana_gene "OTTMUSG00000035645.1"; havana_transcript "OTTMUST00000091237.1";
chr15	HAVANA	transcript	80832692	80853209	0	+	.	gene_id "ENSMUSG00000022407.11"; transcript_id "ENSMUST00000164806.6"; gene_type "protein_coding"; gene_name "Adsl"; transcript_type "protein_coding"; transcript_name "Adsl-204"; level 2; protein_id "ENSMUSP00000131998.2"; transcript_support_level "5"; mgi_id "MGI:103202"; tag "not_organism_supported"; tag "basic"; havana_gene "OTTMUSG00000035645.1"; havana_transcript "OTTMUST00000091237.1";
chr15	HAVANA	transcript	80832705	80834307	0	+	.	gene_id "ENSMUSG00000022407.11"; transcript_id "ENSMUST00000198302.2"; gene_type "protein_coding"; gene_name "Adsl"; transcript_type "retained_intron"; transcript_name "Adsl-209"; level 2; transcript_support_level "NA"; mgi_id "MGI:103202"; havana_gene "OTTMUSG00000035645.1"; havana_transcript "OTTMUST00000135426.1";
chr15	HAVANA	exon	80832705	80834307	0	+	.	gene_id "ENSMUSG00000022407.11"; transcript_id "ENSMUST00000198302.2"; gene_type "protein_coding"; gene_name "Adsl"; transcript_type "retained_intron"; transcript_name "Adsl-209"; exon_number 1; exon_id "ENSMUSE00001357450.2"; level 2; transcript_support_level "NA"; mgi_id "MGI:103202"; havana_gene "OTTMUSG00000035645.1"; havana_transcript "OTTMUST00000135426.1";
chr15	HAVANA	UTR	80832713	80832748	0	+	.	gene_id "ENSMUSG00000022407.11"; transcript_id "ENSMUST00000166711.8"; gene_type "protein_coding"; gene_name "Adsl"; transcript_type "nonsense_mediated_decay"; transcript_name "Adsl-205"; exon_number 1; exon_id "ENSMUSE00000126280.4"; level 2; protein_id "ENSMUSP00000129601.2"; transcript_support_level "2"; mgi_id "MGI:103202"; havana_gene "OTTMUSG00000035645.1"; havana_transcript "OTTMUST00000091233.1";
chr15	HAVANA	exon	80832713	80832901	0	+	.	gene_id "ENSMUSG00000022407.11"; transcript_id "ENSMUST00000166711.8"; gene_type "protein_coding"; gene_name "Adsl"; transcript_type "nonsense_mediated_decay"; transcript_name "Adsl-205"; exon_number 1; exon_id "ENSMUSE00000126280.4"; level 2; protein_id "ENSMUSP00000129601.2"; transcript_support_level "2"; mgi_id "MGI:103202"; havana_gene "OTTMUSG00000035645.1"; havana_transcript "OTTMUST00000091233.1";
chr15	HAVANA	transcript	80832713	80853320	0	+	.	gene_id "ENSMUSG00000022407.11"; transcript_id "ENSMUST00000166711.8"; gene_type "protein_coding"; gene_name "Adsl"; transcript_type "nonsense_mediated_decay"; transcript_name "Adsl-205"; level 2; protein_id "ENSMUSP00000129601.2"; transcript_support_level "2"; mgi_id "MGI:103202"; havana_gene "OTTMUSG00000035645.1"; havana_transcript "OTTMUST00000091233.1";
chr15	HAVANA	exon	80832718	80832846	0	+	.	gene_id "ENSMUSG00000022407.11"; transcript_id "ENSMUST00000207170.2"; gene_type "protein_coding"; gene_name "Adsl"; transcript_type "protein_coding"; transcript_name "Adsl-212"; exon_number 1; exon_id "ENSMUSE00001378647.2"; level 2; protein_id "ENSMUSP00000146546.2"; transcript_support_level "5"; mgi_id "MGI:103202"; tag "mRNA_end_NF"; tag "cds_end_NF"; tag "not_organism_supported"; havana_gene "OTTMUSG00000035645.1"; havana_transcript "OTTMUST00000145701.1";
chr15	HAVANA	UTR	80832718	80832846	0	+	.	gene_id "ENSMUSG00000022407.11"; transcript_id "ENSMUST00000207170.2"; gene_type "protein_coding"; gene_name "Adsl"; transcript_type "protein_coding"; transcript_name "Adsl-212"; exon_number 1; exon_id "ENSMUSE00001378647.2"; level 2; protein_id "ENSMUSP00000146546.2"; transcript_support_level "5"; mgi_id "MGI:103202"; tag "mRNA_end_NF"; tag "cds_end_NF"; tag "not_organism_supported"; havana_gene "OTTMUSG00000035645.1"; havana_transcript "OTTMUST00000145701.1";
chr15	HAVANA	transcript	80832718	80848159	0	+	.	gene_id "ENSMUSG00000022407.11"; transcript_id "ENSMUST00000207170.2"; gene_type "protein_coding"; gene_name "Adsl"; transcript_type "protein_coding"; transcript_name "Adsl-212"; level 2; protein_id "ENSMUSP00000146546.2"; transcript_support_level "5"; mgi_id "MGI:103202"; tag "mRNA_end_NF"; tag "cds_end_NF"; tag "not_organism_supported"; havana_gene "OTTMUSG00000035645.1"; havana_transcript "OTTMUST00000145701.1";
chr15	HAVANA	UTR	80832720	80832748	0	+	.	gene_id "ENSMUSG00000022407.11"; transcript_id "ENSMUST00000200201.5"; gene_type "protein_coding"; gene_name "Adsl"; transcript_type "nonsense_mediated_decay"; transcript_name "Adsl-211"; exon_number 1; exon_id "ENSMUSE00000916186.3"; level 2; protein_id "ENSMUSP00000143188.2"; transcript_support_level "5"; mgi_id "MGI:103202"; tag "not_organism_supported"; havana_gene "OTTMUSG00000035645.1"; havana_transcript "OTTMUST00000135427.1";
chr15	HAVANA	UTR	80832720	80832748	0	+	.	gene_id "ENSMUSG00000022407.11"; transcript_id "ENSMUST00000168756.8"; gene_type "protein_coding"; gene_name "Adsl"; transcript_type "protein_coding"; transcript_name "Adsl-206"; exon_number 1; exon_id "ENSMUSE00000916186.3"; level 2; protein_id "ENSMUSP00000127593.2"; transcript_support_level "5"; mgi_id "MGI:103202"; tag "not_organism_supported"; tag "basic"; havana_gene "OTTMUSG00000035645.1"; havana_transcript "OTTMUST00000091236.1";
chr15	HAVANA	exon	80832720	80832901	0	+	.	gene_id "ENSMUSG00000022407.11"; transcript_id "ENSMUST00000200201.5"; gene_type "protein_coding"; gene_name "Adsl"; transcript_type "nonsense_mediated_decay"; transcript_name "Adsl-211"; exon_number 1; exon_id "ENSMUSE00000916186.3"; level 2; protein_id "ENSMUSP00000143188.2"; transcript_support_level "5"; mgi_id "MGI:103202"; tag "not_organism_supported"; havana_gene "OTTMUSG00000035645.1"; havana_transcript "OTTMUST00000135427.1";
chr15	HAVANA	exon	80832720	80832901	0	+	.	gene_id "ENSMUSG00000022407.11"; transcript_id "ENSMUST00000168756.8"; gene_type "protein_coding"; gene_name "Adsl"; transcript_type "protein_coding"; transcript_name "Adsl-206"; exon_number 1; exon_id "ENSMUSE00000916186.3"; level 2; protein_id "ENSMUSP00000127593.2"; transcript_support_level "5"; mgi_id "MGI:103202"; tag "not_organism_supported"; tag "basic"; havana_gene "OTTMUSG00000035645.1"; havana_transcript "OTTMUST00000091236.1";
chr15	HAVANA	transcript	80832720	80848170	0	+	.	gene_id "ENSMUSG00000022407.11"; transcript_id "ENSMUST00000200201.5"; gene_type "protein_coding"; gene_name "Adsl"; transcript_type "nonsense_mediated_decay"; transcript_name "Adsl-211"; level 2; protein_id "ENSMUSP00000143188.2"; transcript_support_level "5"; mgi_id "MGI:103202"; tag "not_organism_supported"; havana_gene "OTTMUSG00000035645.1"; havana_transcript "OTTMUST00000135427.1";
chr15	HAVANA	transcript	80832720	80852949	0	+	.	gene_id "ENSMUSG00000022407.11"; transcript_id "ENSMUST00000168756.8"; gene_type "protein_coding"; gene_name "Adsl"; transcript_type "protein_coding"; transcript_name "Adsl-206"; level 2; protein_id "ENSMUSP00000127593.2"; transcript_support_level "5"; mgi_id "MGI:103202"; tag "not_organism_supported"; tag "basic"; havana_gene "OTTMUSG00000035645.1"; havana_transcript "OTTMUST00000091236.1";
chr15	HAVANA	UTR	80832738	80832748	0	+	.	gene_id "ENSMUSG00000022407.11"; transcript_id "ENSMUST00000169238.8"; gene_type "protein_coding"; gene_name "Adsl"; transcript_type "nonsense_mediated_decay"; transcript_name "Adsl-207"; exon_number 1; exon_id "ENSMUSE00000901916.2"; level 2; protein_id "ENSMUSP00000132423.2"; transcript_support_level "5"; mgi_id "MGI:103202"; tag "alternative_3_UTR"; havana_gene "OTTMUSG00000035645.1"; havana_transcript "OTTMUST00000091234.1";
chr15	HAVANA	exon	80832738	80832901	0	+	.	gene_id "ENSMUSG00000022407.11"; transcript_id "ENSMUST00000169238.8"; gene_type "protein_coding"; gene_name "Adsl"; transcript_type "nonsense_mediated_decay"; transcript_name "Adsl-207"; exon_number 1; exon_id "ENSMUSE00000901916.2"; level 2; protein_id "ENSMUSP00000132423.2"; transcript_support_level "5"; mgi_id "MGI:103202"; tag "alternative_3_UTR"; havana_gene "OTTMUSG00000035645.1"; havana_transcript "OTTMUST00000091234.1";
chr15	HAVANA	transcript	80832738	80850324	0	+	.	gene_id "ENSMUSG00000022407.11"; transcript_id "ENSMUST00000169238.8"; gene_type "protein_coding"; gene_name "Adsl"; transcript_type "nonsense_mediated_decay"; transcript_name "Adsl-207"; level 2; protein_id "ENSMUSP00000132423.2"; transcript_support_level "5"; mgi_id "MGI:103202"; tag "alternative_3_UTR"; havana_gene "OTTMUSG00000035645.1"; havana_transcript "OTTMUST00000091234.1";
chr15	HAVANA	exon	80832743	80832901	0	+	.	gene_id "ENSMUSG00000022407.11"; transcript_id "ENSMUST00000164371.2"; gene_type "protein_coding"; gene_name "Adsl"; transcript_type "retained_intron"; transcript_name "Adsl-203"; exon_number 1; exon_id "ENSMUSE00000891300.2"; level 2; transcript_support_level "2"; mgi_id "MGI:103202"; havana_gene "OTTMUSG00000035645.1"; havana_transcript "OTTMUST00000091235.1";
```
