## Supplementary material for "Significantly Improved Mouse and Rat Genome Annotation Using Sequence Read Archive RNA-seq Data": mouse_SRA_GENCODE_M37.gtf: mouse_SRA_GENCODE_M37.gtf (part 515 of 1572)

```
chr15	HAVANA	transcript	80832743	80840089	0	+	.	gene_id "ENSMUSG00000022407.11"; transcript_id "ENSMUST00000164371.2"; gene_type "protein_coding"; gene_name "Adsl"; transcript_type "retained_intron"; transcript_name "Adsl-203"; level 2; transcript_support_level "2"; mgi_id "MGI:103202"; havana_gene "OTTMUSG00000035645.1"; havana_transcript "OTTMUST00000091235.1";
chr15	HAVANA	start_codon	80832749	80832751	0	+	0	gene_id "ENSMUSG00000022407.11"; transcript_id "ENSMUST00000023043.10"; gene_type "protein_coding"; gene_name "Adsl"; transcript_type "protein_coding"; transcript_name "Adsl-201"; exon_number 1; exon_id "ENSMUSE00000889061.2"; level 2; protein_id "ENSMUSP00000023043.3"; transcript_support_level "1"; mgi_id "MGI:103202"; tag "basic"; tag "Ensembl_canonical"; tag "GENCODE_Primary"; tag "appris_principal_1"; tag "CCDS"; ccdsid "CCDS27664.1"; havana_gene "OTTMUSG00000035645.1"; havana_transcript "OTTMUST00000091232.1";
chr15	HAVANA	start_codon	80832749	80832751	0	+	0	gene_id "ENSMUSG00000022407.11"; transcript_id "ENSMUST00000164806.6"; gene_type "protein_coding"; gene_name "Adsl"; transcript_type "protein_coding"; transcript_name "Adsl-204"; exon_number 1; exon_id "ENSMUSE00001354287.2"; level 2; protein_id "ENSMUSP00000131998.2"; transcript_support_level "5"; mgi_id "MGI:103202"; tag "not_organism_supported"; tag "basic"; havana_gene "OTTMUSG00000035645.1"; havana_transcript "OTTMUST00000091237.1";
chr15	HAVANA	start_codon	80832749	80832751	0	+	0	gene_id "ENSMUSG00000022407.11"; transcript_id "ENSMUST00000166711.8"; gene_type "protein_coding"; gene_name "Adsl"; transcript_type "nonsense_mediated_decay"; transcript_name "Adsl-205"; exon_number 1; exon_id "ENSMUSE00000126280.4"; level 2; protein_id "ENSMUSP00000129601.2"; transcript_support_level "2"; mgi_id "MGI:103202"; havana_gene "OTTMUSG00000035645.1"; havana_transcript "OTTMUST00000091233.1";
chr15	HAVANA	start_codon	80832749	80832751	0	+	0	gene_id "ENSMUSG00000022407.11"; transcript_id "ENSMUST00000200201.5"; gene_type "protein_coding"; gene_name "Adsl"; transcript_type "nonsense_mediated_decay"; transcript_name "Adsl-211"; exon_number 1; exon_id "ENSMUSE00000916186.3"; level 2; protein_id "ENSMUSP00000143188.2"; transcript_support_level "5"; mgi_id "MGI:103202"; tag "not_organism_supported"; havana_gene "OTTMUSG00000035645.1"; havana_transcript "OTTMUST00000135427.1";
chr15	HAVANA	start_codon	80832749	80832751	0	+	0	gene_id "ENSMUSG00000022407.11"; transcript_id "ENSMUST00000168756.8"; gene_type "protein_coding"; gene_name "Adsl"; transcript_type "protein_coding"; transcript_name "Adsl-206"; exon_number 1; exon_id "ENSMUSE00000916186.3"; level 2; protein_id "ENSMUSP00000127593.2"; transcript_support_level "5"; mgi_id "MGI:103202"; tag "not_organism_supported"; tag "basic"; havana_gene "OTTMUSG00000035645.1"; havana_transcript "OTTMUST00000091236.1";
chr15	HAVANA	start_codon	80832749	80832751	0	+	0	gene_id "ENSMUSG00000022407.11"; transcript_id "ENSMUST00000169238.8"; gene_type "protein_coding"; gene_name "Adsl"; transcript_type "nonsense_mediated_decay"; transcript_name "Adsl-207"; exon_number 1; exon_id "ENSMUSE00000901916.2"; level 2; protein_id "ENSMUSP00000132423.2"; transcript_support_level "5"; mgi_id "MGI:103202"; tag "alternative_3_UTR"; havana_gene "OTTMUSG00000035645.1"; havana_transcript "OTTMUST00000091234.1";
chr15	HAVANA	CDS	80832749	80832901	0	+	0	gene_id "ENSMUSG00000022407.11"; transcript_id "ENSMUST00000023043.10"; gene_type "protein_coding"; gene_name "Adsl"; transcript_type "protein_coding"; transcript_name "Adsl-201"; exon_number 1; exon_id "ENSMUSE00000889061.2"; level 2; protein_id "ENSMUSP00000023043.3"; transcript_support_level "1"; mgi_id "MGI:103202"; tag "basic"; tag "Ensembl_canonical"; tag "GENCODE_Primary"; tag "appris_principal_1"; tag "CCDS"; ccdsid "CCDS27664.1"; havana_gene "OTTMUSG00000035645.1"; havana_transcript "OTTMUST00000091232.1";
chr15	HAVANA	CDS	80832749	80832901	0	+	0	gene_id "ENSMUSG00000022407.11"; transcript_id "ENSMUST00000164806.6"; gene_type "protein_coding"; gene_name "Adsl"; transcript_type "protein_coding"; transcript_name "Adsl-204"; exon_number 1; exon_id "ENSMUSE00001354287.2"; level 2; protein_id "ENSMUSP00000131998.2"; transcript_support_level "5"; mgi_id "MGI:103202"; tag "not_organism_supported"; tag "basic"; havana_gene "OTTMUSG00000035645.1"; havana_transcript "OTTMUST00000091237.1";
chr15	HAVANA	CDS	80832749	80832901	0	+	0	gene_id "ENSMUSG00000022407.11"; transcript_id "ENSMUST00000166711.8"; gene_type "protein_coding"; gene_name "Adsl"; transcript_type "nonsense_mediated_decay"; transcript_name "Adsl-205"; exon_number 1; exon_id "ENSMUSE00000126280.4"; level 2; protein_id "ENSMUSP00000129601.2"; transcript_support_level "2"; mgi_id "MGI:103202"; havana_gene "OTTMUSG00000035645.1"; havana_transcript "OTTMUST00000091233.1";
chr15	HAVANA	CDS	80832749	80832901	0	+	0	gene_id "ENSMUSG00000022407.11"; transcript_id "ENSMUST00000200201.5"; gene_type "protein_coding"; gene_name "Adsl"; transcript_type "nonsense_mediated_decay"; transcript_name "Adsl-211"; exon_number 1; exon_id "ENSMUSE00000916186.3"; level 2; protein_id "ENSMUSP00000143188.2"; transcript_support_level "5"; mgi_id "MGI:103202"; tag "not_organism_supported"; havana_gene "OTTMUSG00000035645.1"; havana_transcript "OTTMUST00000135427.1";
chr15	HAVANA	CDS	80832749	80832901	0	+	0	gene_id "ENSMUSG00000022407.11"; transcript_id "ENSMUST00000168756.8"; gene_type "protein_coding"; gene_name "Adsl"; transcript_type "protein_coding"; transcript_name "Adsl-206"; exon_number 1; exon_id "ENSMUSE00000916186.3"; level 2; protein_id "ENSMUSP00000127593.2"; transcript_support_level "5"; mgi_id "MGI:103202"; tag "not_organism_supported"; tag "basic"; havana_gene "OTTMUSG00000035645.1"; havana_transcript "OTTMUST00000091236.1";
chr15	HAVANA	CDS	80832749	80832901	0	+	0	gene_id "ENSMUSG00000022407.11"; transcript_id "ENSMUST00000169238.8"; gene_type "protein_coding"; gene_name "Adsl"; transcript_type "nonsense_mediated_decay"; transcript_name "Adsl-207"; exon_number 1; exon_id "ENSMUSE00000901916.2"; level 2; protein_id "ENSMUSP00000132423.2"; transcript_support_level "5"; mgi_id "MGI:103202"; tag "alternative_3_UTR"; havana_gene "OTTMUSG00000035645.1"; havana_transcript "OTTMUST00000091234.1";
chr15	HAVANA	UTR	80832978	80833134	0	+	.	gene_id "ENSMUSG00000022407.11"; transcript_id "ENSMUST00000170354.2"; gene_type "protein_coding"; gene_name "Adsl"; transcript_type "protein_coding"; transcript_name "Adsl-208"; exon_number 1; exon_id "ENSMUSE00000913507.2"; level 2; protein_id "ENSMUSP00000132524.2"; transcript_support_level "5"; mgi_id "MGI:103202"; tag "mRNA_end_NF"; tag "cds_end_NF"; havana_gene "OTTMUSG00000035645.1"; havana_transcript "OTTMUST00000091238.1";
chr15	HAVANA	exon	80832978	80833137	0	+	.	gene_id "ENSMUSG00000022407.11"; transcript_id "ENSMUST00000170354.2"; gene_type "protein_coding"; gene_name "Adsl"; transcript_type "protein_coding"; transcript_name "Adsl-208"; exon_number 1; exon_id "ENSMUSE00000913507.2"; level 2; protein_id "ENSMUSP00000132524.2"; transcript_support_level "5"; mgi_id "MGI:103202"; tag "mRNA_end_NF"; tag "cds_end_NF"; havana_gene "OTTMUSG00000035645.1"; havana_transcript "OTTMUST00000091238.1";
chr15	HAVANA	transcript	80832978	80836489	0	+	.	gene_id "ENSMUSG00000022407.11"; transcript_id "ENSMUST00000170354.2"; gene_type "protein_coding"; gene_name "Adsl"; transcript_type "protein_coding"; transcript_name "Adsl-208"; level 2; protein_id "ENSMUSP00000132524.2"; transcript_support_level "5"; mgi_id "MGI:103202"; tag "mRNA_end_NF"; tag "cds_end_NF"; havana_gene "OTTMUSG00000035645.1"; havana_transcript "OTTMUST00000091238.1";
chr15	HAVANA	CDS	80833135	80833137	0	+	0	gene_id "ENSMUSG00000022407.11"; transcript_id "ENSMUST00000170354.2"; gene_type "protein_coding"; gene_name "Adsl"; transcript_type "protein_coding"; transcript_name "Adsl-208"; exon_number 1; exon_id "ENSMUSE00000913507.2"; level 2; protein_id "ENSMUSP00000132524.2"; transcript_support_level "5"; mgi_id "MGI:103202"; tag "mRNA_end_NF"; tag "cds_end_NF"; havana_gene "OTTMUSG00000035645.1"; havana_transcript "OTTMUST00000091238.1";
chr15	HAVANA	start_codon	80833135	80833137	0	+	0	gene_id "ENSMUSG00000022407.11"; transcript_id "ENSMUST00000170354.2"; gene_type "protein_coding"; gene_name "Adsl"; transcript_type "protein_coding"; transcript_name "Adsl-208"; exon_number 1; exon_id "ENSMUSE00000913507.2"; level 2; protein_id "ENSMUSP00000132524.2"; transcript_support_level "5"; mgi_id "MGI:103202"; tag "mRNA_end_NF"; tag "cds_end_NF"; havana_gene "OTTMUSG00000035645.1"; havana_transcript "OTTMUST00000091238.1";
chr15	HAVANA	exon	80836398	80836489	0	+	.	gene_id "ENSMUSG00000022407.11"; transcript_id "ENSMUST00000170354.2"; gene_type "protein_coding"; gene_name "Adsl"; transcript_type "protein_coding"; transcript_name "Adsl-208"; exon_number 2; exon_id "ENSMUSE00000874999.2"; level 2; protein_id "ENSMUSP00000132524.2"; transcript_support_level "5"; mgi_id "MGI:103202"; tag "mRNA_end_NF"; tag "cds_end_NF"; havana_gene "OTTMUSG00000035645.1"; havana_transcript "OTTMUST00000091238.1";
chr15	HAVANA	CDS	80836398	80836489	0	+	0	gene_id "ENSMUSG00000022407.11"; transcript_id "ENSMUST00000170354.2"; gene_type "protein_coding"; gene_name "Adsl"; transcript_type "protein_coding"; transcript_name "Adsl-208"; exon_number 2; exon_id "ENSMUSE00000874999.2"; level 2; protein_id "ENSMUSP00000132524.2"; transcript_support_level "5"; mgi_id "MGI:103202"; tag "mRNA_end_NF"; tag "cds_end_NF"; havana_gene "OTTMUSG00000035645.1"; havana_transcript "OTTMUST00000091238.1";
chr15	HAVANA	exon	80836398	80836601	0	+	.	gene_id "ENSMUSG00000022407.11"; transcript_id "ENSMUST00000023043.10"; gene_type "protein_coding"; gene_name "Adsl"; transcript_type "protein_coding"; transcript_name "Adsl-201"; exon_number 2; exon_id "ENSMUSE00001297268.2"; level 2; protein_id "ENSMUSP00000023043.3"; transcript_support_level "1"; mgi_id "MGI:103202"; tag "basic"; tag "Ensembl_canonical"; tag "GENCODE_Primary"; tag "appris_principal_1"; tag "CCDS"; ccdsid "CCDS27664.1"; havana_gene "OTTMUSG00000035645.1"; havana_transcript "OTTMUST00000091232.1";
chr15	HAVANA	CDS	80836398	80836601	0	+	0	gene_id "ENSMUSG00000022407.11"; transcript_id "ENSMUST00000023043.10"; gene_type "protein_coding"; gene_name "Adsl"; transcript_type "protein_coding"; transcript_name "Adsl-201"; exon_number 2; exon_id "ENSMUSE00001297268.2"; level 2; protein_id "ENSMUSP00000023043.3"; transcript_support_level "1"; mgi_id "MGI:103202"; tag "basic"; tag "Ensembl_canonical"; tag "GENCODE_Primary"; tag "appris_principal_1"; tag "CCDS"; ccdsid "CCDS27664.1"; havana_gene "OTTMUSG00000035645.1"; havana_transcript "OTTMUST00000091232.1";
chr15	HAVANA	exon	80836398	80836601	0	+	.	gene_id "ENSMUSG00000022407.11"; transcript_id "ENSMUST00000164806.6"; gene_type "protein_coding"; gene_name "Adsl"; transcript_type "protein_coding"; transcript_name "Adsl-204"; exon_number 2; exon_id "ENSMUSE00001297268.2"; level 2; protein_id "ENSMUSP00000131998.2"; transcript_support_level "5"; mgi_id "MGI:103202"; tag "not_organism_supported"; tag "basic"; havana_gene "OTTMUSG00000035645.1"; havana_transcript "OTTMUST00000091237.1";
chr15	HAVANA	CDS	80836398	80836601	0	+	0	gene_id "ENSMUSG00000022407.11"; transcript_id "ENSMUST00000164806.6"; gene_type "protein_coding"; gene_name "Adsl"; transcript_type "protein_coding"; transcript_name "Adsl-204"; exon_number 2; exon_id "ENSMUSE00001297268.2"; level 2; protein_id "ENSMUSP00000131998.2"; transcript_support_level "5"; mgi_id "MGI:103202"; tag "not_organism_supported"; tag "basic"; havana_gene "OTTMUSG00000035645.1"; havana_transcript "OTTMUST00000091237.1";
chr15	HAVANA	exon	80836398	80836601	0	+	.	gene_id "ENSMUSG00000022407.11"; transcript_id "ENSMUST00000166711.8"; gene_type "protein_coding"; gene_name "Adsl"; transcript_type "nonsense_mediated_decay"; transcript_name "Adsl-205"; exon_number 2; exon_id "ENSMUSE00001297268.2"; level 2; protein_id "ENSMUSP00000129601.2"; transcript_support_level "2"; mgi_id "MGI:103202"; havana_gene "OTTMUSG00000035645.1"; havana_transcript "OTTMUST00000091233.1";
chr15	HAVANA	CDS	80836398	80836601	0	+	0	gene_id "ENSMUSG00000022407.11"; transcript_id "ENSMUST00000166711.8"; gene_type "protein_coding"; gene_name "Adsl"; transcript_type "nonsense_mediated_decay"; transcript_name "Adsl-205"; exon_number 2; exon_id "ENSMUSE00001297268.2"; level 2; protein_id "ENSMUSP00000129601.2"; transcript_support_level "2"; mgi_id "MGI:103202"; havana_gene "OTTMUSG00000035645.1"; havana_transcript "OTTMUST00000091233.1";
chr15	HAVANA	exon	80836398	80836601	0	+	.	gene_id "ENSMUSG00000022407.11"; transcript_id "ENSMUST00000200201.5"; gene_type "protein_coding"; gene_name "Adsl"; transcript_type "nonsense_mediated_decay"; transcript_name "Adsl-211"; exon_number 2; exon_id "ENSMUSE00001297268.2"; level 2; protein_id "ENSMUSP00000143188.2"; transcript_support_level "5"; mgi_id "MGI:103202"; tag "not_organism_supported"; havana_gene "OTTMUSG00000035645.1"; havana_transcript "OTTMUST00000135427.1";
chr15	HAVANA	CDS	80836398	80836601	0	+	0	gene_id "ENSMUSG00000022407.11"; transcript_id "ENSMUST00000200201.5"; gene_type "protein_coding"; gene_name "Adsl"; transcript_type "nonsense_mediated_decay"; transcript_name "Adsl-211"; exon_number 2; exon_id "ENSMUSE00001297268.2"; level 2; protein_id "ENSMUSP00000143188.2"; transcript_support_level "5"; mgi_id "MGI:103202"; tag "not_organism_supported"; havana_gene "OTTMUSG00000035645.1"; havana_transcript "OTTMUST00000135427.1";
chr15	HAVANA	exon	80836398	80836601	0	+	.	gene_id "ENSMUSG00000022407.11"; transcript_id "ENSMUST00000168756.8"; gene_type "protein_coding"; gene_name "Adsl"; transcript_type "protein_coding"; transcript_name "Adsl-206"; exon_number 2; exon_id "ENSMUSE00001297268.2"; level 2; protein_id "ENSMUSP00000127593.2"; transcript_support_level "5"; mgi_id "MGI:103202"; tag "not_organism_supported"; tag "basic"; havana_gene "OTTMUSG00000035645.1"; havana_transcript "OTTMUST00000091236.1";
chr15	HAVANA	CDS	80836398	80836601	0	+	0	gene_id "ENSMUSG00000022407.11"; transcript_id "ENSMUST00000168756.8"; gene_type "protein_coding"; gene_name "Adsl"; transcript_type "protein_coding"; transcript_name "Adsl-206"; exon_number 2; exon_id "ENSMUSE00001297268.2"; level 2; protein_id "ENSMUSP00000127593.2"; transcript_support_level "5"; mgi_id "MGI:103202"; tag "not_organism_supported"; tag "basic"; havana_gene "OTTMUSG00000035645.1"; havana_transcript "OTTMUST00000091236.1";
chr15	HAVANA	exon	80836398	80836601	0	+	.	gene_id "ENSMUSG00000022407.11"; transcript_id "ENSMUST00000169238.8"; gene_type "protein_coding"; gene_name "Adsl"; transcript_type "nonsense_mediated_decay"; transcript_name "Adsl-207"; exon_number 2; exon_id "ENSMUSE00001297268.2"; level 2; protein_id "ENSMUSP00000132423.2"; transcript_support_level "5"; mgi_id "MGI:103202"; tag "alternative_3_UTR"; havana_gene "OTTMUSG00000035645.1"; havana_transcript "OTTMUST00000091234.1";
chr15	HAVANA	CDS	80836398	80836601	0	+	0	gene_id "ENSMUSG00000022407.11"; transcript_id "ENSMUST00000169238.8"; gene_type "protein_coding"; gene_name "Adsl"; transcript_type "nonsense_mediated_decay"; transcript_name "Adsl-207"; exon_number 2; exon_id "ENSMUSE00001297268.2"; level 2; protein_id "ENSMUSP00000132423.2"; transcript_support_level "5"; mgi_id "MGI:103202"; tag "alternative_3_UTR"; havana_gene "OTTMUSG00000035645.1"; havana_transcript "OTTMUST00000091234.1";
chr15	HAVANA	exon	80836398	80836601	0	+	.	gene_id "ENSMUSG00000022407.11"; transcript_id "ENSMUST00000164371.2"; gene_type "protein_coding"; gene_name "Adsl"; transcript_type "retained_intron"; transcript_name "Adsl-203"; exon_number 2; exon_id "ENSMUSE00001277702.2"; level 2; transcript_support_level "2"; mgi_id "MGI:103202"; havana_gene "OTTMUSG00000035645.1"; havana_transcript "OTTMUST00000091235.1";
chr15	ENSEMBL_gcm37	exon	80836398	80836601	12.5043914676598	+	.	gene_id "ENSMUSG00000022407.11"; transcript_id "ENSMUSG00000022407.11_tx_1"; exon_id "chr15_80836398_80836601_+"; exonnum "2"; txlen "1854";
chr15	ENSEMBL_gcm37	exon	80836398	80836601	0.629562249164153	+	.	gene_id "ENSMUSG00000022407.11"; transcript_id "ENSMUSG00000022407.11_tx_10"; exon_id "chr15_80836398_80836601_+"; exonnum "3"; txlen "2120";
chr15	ENSEMBL_gcm37	exon	80836398	80836601	0.514142386078258	+	.	gene_id "ENSMUSG00000022407.11"; transcript_id "ENSMUSG00000022407.11_tx_11"; exon_id "chr15_80836398_80836601_+"; exonnum "2"; txlen "1690";
chr15	ENSEMBL_gcm37	exon	80836398	80836601	0.514142386078258	+	.	gene_id "ENSMUSG00000022407.11"; transcript_id "ENSMUSG00000022407.11_tx_12"; exon_id "chr15_80836398_80836601_+"; exonnum "2"; txlen "1610";
chr15	ENSEMBL_gcm37	exon	80836398	80836601	0.0815800695896205	+	.	gene_id "ENSMUSG00000022407.11"; transcript_id "ENSMUSG00000022407.11_tx_13"; exon_id "chr15_80836398_80836601_+"; exonnum "3"; txlen "1864";
chr15	ENSEMBL_gcm37	exon	80836398	80836601	5.6193488311202	+	.	gene_id "ENSMUSG00000022407.11"; transcript_id "ENSMUSG00000022407.11_tx_2"; exon_id "chr15_80836398_80836601_+"; exonnum "2"; txlen "1737";
chr15	ENSEMBL_gcm37	exon	80836398	80836601	2.2640177960509	+	.	gene_id "ENSMUSG00000022407.11"; transcript_id "ENSMUSG00000022407.11_tx_3"; exon_id "chr15_80836398_80836601_+"; exonnum "2"; txlen "1774";
chr15	ENSEMBL_gcm37	exon	80836398	80836601	1.92876719057765	+	.	gene_id "ENSMUSG00000022407.11"; transcript_id "ENSMUSG00000022407.11_tx_4"; exon_id "chr15_80836398_80836601_+"; exonnum "2"; txlen "1781";
chr15	ENSEMBL_gcm37	exon	80836398	80836601	1.67425413247729	+	.	gene_id "ENSMUSG00000022407.11"; transcript_id "ENSMUSG00000022407.11_tx_5"; exon_id "chr15_80836398_80836601_+"; exonnum "2"; txlen "1651";
chr15	ENSEMBL_gcm37	exon	80836398	80836601	1.38078264059148	+	.	gene_id "ENSMUSG00000022407.11"; transcript_id "ENSMUSG00000022407.11_tx_6"; exon_id "chr15_80836398_80836601_+"; exonnum "2"; txlen "1677";
chr15	ENSEMBL_gcm37	exon	80836398	80836601	1.21751928380732	+	.	gene_id "ENSMUSG00000022407.11"; transcript_id "ENSMUSG00000022407.11_tx_7"; exon_id "chr15_80836398_80836601_+"; exonnum "2"; txlen "1657";
chr15	ENSEMBL_gcm37	exon	80836398	80836601	0.90963095745815	+	.	gene_id "ENSMUSG00000022407.11"; transcript_id "ENSMUSG00000022407.11_tx_8"; exon_id "chr15_80836398_80836601_+"; exonnum "2"; txlen "1701";
chr15	ENSEMBL_gcm37	exon	80836398	80836601	0.846477278401359	+	.	gene_id "ENSMUSG00000022407.11"; transcript_id "ENSMUSG00000022407.11_tx_9"; exon_id "chr15_80836398_80836601_+"; exonnum "2"; txlen "1656";
chr15	HAVANA	gene	80836706	80837100	0	+	.	gene_id "ENSMUSG00000058357.3"; gene_type "processed_pseudogene"; gene_name "Gm6612"; level 2; mgi_id "MGI:3648604"; tag "overlapping_locus"; havana_gene "OTTMUSG00000035646.1";
chr15	HAVANA	transcript	80836706	80837100	0	+	.	gene_id "ENSMUSG00000058357.3"; transcript_id "ENSMUST00000170777.2"; gene_type "processed_pseudogene"; gene_name "Gm6612"; transcript_type "processed_pseudogene"; transcript_name "Gm6612-201"; level 2; transcript_support_level "NA"; mgi_id "MGI:3648604"; ont "PGO:0000004"; tag "basic"; tag "Ensembl_canonical"; tag "GENCODE_Primary"; havana_gene "OTTMUSG00000035646.1"; havana_transcript "OTTMUST00000091240.1";
chr15	HAVANA	exon	80836706	80837100	0	+	.	gene_id "ENSMUSG00000058357.3"; transcript_id "ENSMUST00000170777.2"; gene_type "processed_pseudogene"; gene_name "Gm6612"; transcript_type "processed_pseudogene"; transcript_name "Gm6612-201"; exon_number 1; exon_id "ENSMUSE00000883566.2"; level 2; transcript_support_level "NA"; mgi_id "MGI:3648604"; ont "PGO:0000004"; tag "basic"; tag "Ensembl_canonical"; tag "GENCODE_Primary"; havana_gene "OTTMUSG00000035646.1"; havana_transcript "OTTMUST00000091240.1";
chr15	HAVANA	exon	80839821	80839865	0	+	.	gene_id "ENSMUSG00000022407.11"; transcript_id "ENSMUST00000023043.10"; gene_type "protein_coding"; gene_name "Adsl"; transcript_type "protein_coding"; transcript_name "Adsl-201"; exon_number 3; exon_id "ENSMUSE00000126283.2"; level 2; protein_id "ENSMUSP00000023043.3"; transcript_support_level "1"; mgi_id "MGI:103202"; tag "basic"; tag "Ensembl_canonical"; tag "GENCODE_Primary"; tag "appris_principal_1"; tag "CCDS"; ccdsid "CCDS27664.1"; havana_gene "OTTMUSG00000035645.1"; havana_transcript "OTTMUST00000091232.1";
chr15	HAVANA	CDS	80839821	80839865	0	+	0	gene_id "ENSMUSG00000022407.11"; transcript_id "ENSMUST00000023043.10"; gene_type "protein_coding"; gene_name "Adsl"; transcript_type "protein_coding"; transcript_name "Adsl-201"; exon_number 3; exon_id "ENSMUSE00000126283.2"; level 2; protein_id "ENSMUSP00000023043.3"; transcript_support_level "1"; mgi_id "MGI:103202"; tag "basic"; tag "Ensembl_canonical"; tag "GENCODE_Primary"; tag "appris_principal_1"; tag "CCDS"; ccdsid "CCDS27664.1"; havana_gene "OTTMUSG00000035645.1"; havana_transcript "OTTMUST00000091232.1";
chr15	HAVANA	exon	80839821	80839865	0	+	.	gene_id "ENSMUSG00000022407.11"; transcript_id "ENSMUST00000164806.6"; gene_type "protein_coding"; gene_name "Adsl"; transcript_type "protein_coding"; transcript_name "Adsl-204"; exon_number 3; exon_id "ENSMUSE00000126283.2"; level 2; protein_id "ENSMUSP00000131998.2"; transcript_support_level "5"; mgi_id "MGI:103202"; tag "not_organism_supported"; tag "basic"; havana_gene "OTTMUSG00000035645.1"; havana_transcript "OTTMUST00000091237.1";
chr15	HAVANA	CDS	80839821	80839865	0	+	0	gene_id "ENSMUSG00000022407.11"; transcript_id "ENSMUST00000164806.6"; gene_type "protein_coding"; gene_name "Adsl"; transcript_type "protein_coding"; transcript_name "Adsl-204"; exon_number 3; exon_id "ENSMUSE00000126283.2"; level 2; protein_id "ENSMUSP00000131998.2"; transcript_support_level "5"; mgi_id "MGI:103202"; tag "not_organism_supported"; tag "basic"; havana_gene "OTTMUSG00000035645.1"; havana_transcript "OTTMUST00000091237.1";
chr15	HAVANA	exon	80839821	80839865	0	+	.	gene_id "ENSMUSG00000022407.11"; transcript_id "ENSMUST00000166711.8"; gene_type "protein_coding"; gene_name "Adsl"; transcript_type "nonsense_mediated_decay"; transcript_name "Adsl-205"; exon_number 3; exon_id "ENSMUSE00000126283.2"; level 2; protein_id "ENSMUSP00000129601.2"; transcript_support_level "2"; mgi_id "MGI:103202"; havana_gene "OTTMUSG00000035645.1"; havana_transcript "OTTMUST00000091233.1";
chr15	HAVANA	CDS	80839821	80839865	0	+	0	gene_id "ENSMUSG00000022407.11"; transcript_id "ENSMUST00000166711.8"; gene_type "protein_coding"; gene_name "Adsl"; transcript_type "nonsense_mediated_decay"; transcript_name "Adsl-205"; exon_number 3; exon_id "ENSMUSE00000126283.2"; level 2; protein_id "ENSMUSP00000129601.2"; transcript_support_level "2"; mgi_id "MGI:103202"; havana_gene "OTTMUSG00000035645.1"; havana_transcript "OTTMUST00000091233.1";
chr15	HAVANA	exon	80839821	80839865	0	+	.	gene_id "ENSMUSG00000022407.11"; transcript_id "ENSMUST00000207170.2"; gene_type "protein_coding"; gene_name "Adsl"; transcript_type "protein_coding"; transcript_name "Adsl-212"; exon_number 2; exon_id "ENSMUSE00001381738.2"; level 2; protein_id "ENSMUSP00000146546.2"; transcript_support_level "5"; mgi_id "MGI:103202"; tag "mRNA_end_NF"; tag "cds_end_NF"; tag "not_organism_supported"; havana_gene "OTTMUSG00000035645.1"; havana_transcript "OTTMUST00000145701.1";
chr15	HAVANA	UTR	80839821	80839865	0	+	.	gene_id "ENSMUSG00000022407.11"; transcript_id "ENSMUST00000207170.2"; gene_type "protein_coding"; gene_name "Adsl"; transcript_type "protein_coding"; transcript_name "Adsl-212"; exon_number 2; exon_id "ENSMUSE00001381738.2"; level 2; protein_id "ENSMUSP00000146546.2"; transcript_support_level "5"; mgi_id "MGI:103202"; tag "mRNA_end_NF"; tag "cds_end_NF"; tag "not_organism_supported"; havana_gene "OTTMUSG00000035645.1"; havana_transcript "OTTMUST00000145701.1";
chr15	HAVANA	exon	80839821	80839865	0	+	.	gene_id "ENSMUSG00000022407.11"; transcript_id "ENSMUST00000169238.8"; gene_type "protein_coding"; gene_name "Adsl"; transcript_type "nonsense_mediated_decay"; transcript_name "Adsl-207"; exon_number 3; exon_id "ENSMUSE00000126283.2"; level 2; protein_id "ENSMUSP00000132423.2"; transcript_support_level "5"; mgi_id "MGI:103202"; tag "alternative_3_UTR"; havana_gene "OTTMUSG00000035645.1"; havana_transcript "OTTMUST00000091234.1";
chr15	HAVANA	CDS	80839821	80839865	0	+	0	gene_id "ENSMUSG00000022407.11"; transcript_id "ENSMUST00000169238.8"; gene_type "protein_coding"; gene_name "Adsl"; transcript_type "nonsense_mediated_decay"; transcript_name "Adsl-207"; exon_number 3; exon_id "ENSMUSE00000126283.2"; level 2; protein_id "ENSMUSP00000132423.2"; transcript_support_level "5"; mgi_id "MGI:103202"; tag "alternative_3_UTR"; havana_gene "OTTMUSG00000035645.1"; havana_transcript "OTTMUST00000091234.1";
chr15	ENSEMBL_gcm37	exon	80839821	80839865	12.5043914676598	+	.	gene_id "ENSMUSG00000022407.11"; transcript_id "ENSMUSG00000022407.11_tx_1"; exon_id "chr15_80839821_80839865_+"; exonnum "3"; txlen "1854";
chr15	ENSEMBL_gcm37	exon	80839821	80839865	0.629562249164153	+	.	gene_id "ENSMUSG00000022407.11"; transcript_id "ENSMUSG00000022407.11_tx_10"; exon_id "chr15_80839821_80839865_+"; exonnum "4"; txlen "2120";
chr15	ENSEMBL_gcm37	exon	80839821	80839865	0.514142386078258	+	.	gene_id "ENSMUSG00000022407.11"; transcript_id "ENSMUSG00000022407.11_tx_11"; exon_id "chr15_80839821_80839865_+"; exonnum "3"; txlen "1690";
chr15	ENSEMBL_gcm37	exon	80839821	80839865	0.514142386078258	+	.	gene_id "ENSMUSG00000022407.11"; transcript_id "ENSMUSG00000022407.11_tx_12"; exon_id "chr15_80839821_80839865_+"; exonnum "3"; txlen "1610";
chr15	ENSEMBL_gcm37	exon	80839821	80839865	0.0815800695896205	+	.	gene_id "ENSMUSG00000022407.11"; transcript_id "ENSMUSG00000022407.11_tx_13"; exon_id "chr15_80839821_80839865_+"; exonnum "4"; txlen "1864";
chr15	ENSEMBL_gcm37	exon	80839821	80839865	5.6193488311202	+	.	gene_id "ENSMUSG00000022407.11"; transcript_id "ENSMUSG00000022407.11_tx_2"; exon_id "chr15_80839821_80839865_+"; exonnum "3"; txlen "1737";
chr15	ENSEMBL_gcm37	exon	80839821	80839865	2.2640177960509	+	.	gene_id "ENSMUSG00000022407.11"; transcript_id "ENSMUSG00000022407.11_tx_3"; exon_id "chr15_80839821_80839865_+"; exonnum "3"; txlen "1774";
chr15	ENSEMBL_gcm37	exon	80839821	80839865	1.92876719057765	+	.	gene_id "ENSMUSG00000022407.11"; transcript_id "ENSMUSG00000022407.11_tx_4"; exon_id "chr15_80839821_80839865_+"; exonnum "3"; txlen "1781";
chr15	ENSEMBL_gcm37	exon	80839821	80839865	1.67425413247729	+	.	gene_id "ENSMUSG00000022407.11"; transcript_id "ENSMUSG00000022407.11_tx_5"; exon_id "chr15_80839821_80839865_+"; exonnum "3"; txlen "1651";
chr15	ENSEMBL_gcm37	exon	80839821	80839865	1.38078264059148	+	.	gene_id "ENSMUSG00000022407.11"; transcript_id "ENSMUSG00000022407.11_tx_6"; exon_id "chr15_80839821_80839865_+"; exonnum "3"; txlen "1677";
chr15	ENSEMBL_gcm37	exon	80839821	80839865	1.21751928380732	+	.	gene_id "ENSMUSG00000022407.11"; transcript_id "ENSMUSG00000022407.11_tx_7"; exon_id "chr15_80839821_80839865_+"; exonnum "3"; txlen "1657";
chr15	ENSEMBL_gcm37	exon	80839821	80839865	0.90963095745815	+	.	gene_id "ENSMUSG00000022407.11"; transcript_id "ENSMUSG00000022407.11_tx_8"; exon_id "chr15_80839821_80839865_+"; exonnum "3"; txlen "1701";
chr15	HAVANA	exon	80839821	80840089	0	+	.	gene_id "ENSMUSG00000022407.11"; transcript_id "ENSMUST00000164371.2"; gene_type "protein_coding"; gene_name "Adsl"; transcript_type "retained_intron"; transcript_name "Adsl-203"; exon_number 3; exon_id "ENSMUSE00000904908.2"; level 2; transcript_support_level "2"; mgi_id "MGI:103202"; havana_gene "OTTMUSG00000035645.1"; havana_transcript "OTTMUST00000091235.1";
chr15	HAVANA	exon	80840414	80840493	0	+	.	gene_id "ENSMUSG00000022407.11"; transcript_id "ENSMUST00000023043.10"; gene_type "protein_coding"; gene_name "Adsl"; transcript_type "protein_coding"; transcript_name "Adsl-201"; exon_number 4; exon_id "ENSMUSE00000126279.2"; level 2; protein_id "ENSMUSP00000023043.3"; transcript_support_level "1"; mgi_id "MGI:103202"; tag "basic"; tag "Ensembl_canonical"; tag "GENCODE_Primary"; tag "appris_principal_1"; tag "CCDS"; ccdsid "CCDS27664.1"; havana_gene "OTTMUSG00000035645.1"; havana_transcript "OTTMUST00000091232.1";
chr15	HAVANA	CDS	80840414	80840493	0	+	0	gene_id "ENSMUSG00000022407.11"; transcript_id "ENSMUST00000023043.10"; gene_type "protein_coding"; gene_name "Adsl"; transcript_type "protein_coding"; transcript_name "Adsl-201"; exon_number 4; exon_id "ENSMUSE00000126279.2"; level 2; protein_id "ENSMUSP00000023043.3"; transcript_support_level "1"; mgi_id "MGI:103202"; tag "basic"; tag "Ensembl_canonical"; tag "GENCODE_Primary"; tag "appris_principal_1"; tag "CCDS"; ccdsid "CCDS27664.1"; havana_gene "OTTMUSG00000035645.1"; havana_transcript "OTTMUST00000091232.1";
chr15	HAVANA	exon	80840414	80840493	0	+	.	gene_id "ENSMUSG00000022407.11"; transcript_id "ENSMUST00000164806.6"; gene_type "protein_coding"; gene_name "Adsl"; transcript_type "protein_coding"; transcript_name "Adsl-204"; exon_number 4; exon_id "ENSMUSE00000126279.2"; level 2; protein_id "ENSMUSP00000131998.2"; transcript_support_level "5"; mgi_id "MGI:103202"; tag "not_organism_supported"; tag "basic"; havana_gene "OTTMUSG00000035645.1"; havana_transcript "OTTMUST00000091237.1";
chr15	HAVANA	CDS	80840414	80840493	0	+	0	gene_id "ENSMUSG00000022407.11"; transcript_id "ENSMUST00000164806.6"; gene_type "protein_coding"; gene_name "Adsl"; transcript_type "protein_coding"; transcript_name "Adsl-204"; exon_number 4; exon_id "ENSMUSE00000126279.2"; level 2; protein_id "ENSMUSP00000131998.2"; transcript_support_level "5"; mgi_id "MGI:103202"; tag "not_organism_supported"; tag "basic"; havana_gene "OTTMUSG00000035645.1"; havana_transcript "OTTMUST00000091237.1";
chr15	HAVANA	exon	80840414	80840493	0	+	.	gene_id "ENSMUSG00000022407.11"; transcript_id "ENSMUST00000207170.2"; gene_type "protein_coding"; gene_name "Adsl"; transcript_type "protein_coding"; transcript_name "Adsl-212"; exon_number 3; exon_id "ENSMUSE00001379495.2"; level 2; protein_id "ENSMUSP00000146546.2"; transcript_support_level "5"; mgi_id "MGI:103202"; tag "mRNA_end_NF"; tag "cds_end_NF"; tag "not_organism_supported"; havana_gene "OTTMUSG00000035645.1"; havana_transcript "OTTMUST00000145701.1";
chr15	HAVANA	UTR	80840414	80840493	0	+	.	gene_id "ENSMUSG00000022407.11"; transcript_id "ENSMUST00000207170.2"; gene_type "protein_coding"; gene_name "Adsl"; transcript_type "protein_coding"; transcript_name "Adsl-212"; exon_number 3; exon_id "ENSMUSE00001379495.2"; level 2; protein_id "ENSMUSP00000146546.2"; transcript_support_level "5"; mgi_id "MGI:103202"; tag "mRNA_end_NF"; tag "cds_end_NF"; tag "not_organism_supported"; havana_gene "OTTMUSG00000035645.1"; havana_transcript "OTTMUST00000145701.1";
chr15	HAVANA	exon	80840414	80840493	0	+	.	gene_id "ENSMUSG00000022407.11"; transcript_id "ENSMUST00000168756.8"; gene_type "protein_coding"; gene_name "Adsl"; transcript_type "protein_coding"; transcript_name "Adsl-206"; exon_number 3; exon_id "ENSMUSE00000126279.2"; level 2; protein_id "ENSMUSP00000127593.2"; transcript_support_level "5"; mgi_id "MGI:103202"; tag "not_organism_supported"; tag "basic"; havana_gene "OTTMUSG00000035645.1"; havana_transcript "OTTMUST00000091236.1";
chr15	HAVANA	CDS	80840414	80840493	0	+	0	gene_id "ENSMUSG00000022407.11"; transcript_id "ENSMUST00000168756.8"; gene_type "protein_coding"; gene_name "Adsl"; transcript_type "protein_coding"; transcript_name "Adsl-206"; exon_number 3; exon_id "ENSMUSE00000126279.2"; level 2; protein_id "ENSMUSP00000127593.2"; transcript_support_level "5"; mgi_id "MGI:103202"; tag "not_organism_supported"; tag "basic"; havana_gene "OTTMUSG00000035645.1"; havana_transcript "OTTMUST00000091236.1";
chr15	ENSEMBL_gcm37	exon	80840414	80840493	12.5043914676598	+	.	gene_id "ENSMUSG00000022407.11"; transcript_id "ENSMUSG00000022407.11_tx_1"; exon_id "chr15_80840414_80840493_+"; exonnum "4"; txlen "1854";
chr15	ENSEMBL_gcm37	exon	80840414	80840493	0.629562249164153	+	.	gene_id "ENSMUSG00000022407.11"; transcript_id "ENSMUSG00000022407.11_tx_10"; exon_id "chr15_80840414_80840493_+"; exonnum "5"; txlen "2120";
chr15	ENSEMBL_gcm37	exon	80840414	80840493	0.514142386078258	+	.	gene_id "ENSMUSG00000022407.11"; transcript_id "ENSMUSG00000022407.11_tx_11"; exon_id "chr15_80840414_80840493_+"; exonnum "4"; txlen "1690";
chr15	ENSEMBL_gcm37	exon	80840414	80840493	0.0815800695896205	+	.	gene_id "ENSMUSG00000022407.11"; transcript_id "ENSMUSG00000022407.11_tx_13"; exon_id "chr15_80840414_80840493_+"; exonnum "5"; txlen "1864";
chr15	ENSEMBL_gcm37	exon	80840414	80840493	5.6193488311202	+	.	gene_id "ENSMUSG00000022407.11"; transcript_id "ENSMUSG00000022407.11_tx_2"; exon_id "chr15_80840414_80840493_+"; exonnum "4"; txlen "1737";
chr15	ENSEMBL_gcm37	exon	80840414	80840493	1.92876719057765	+	.	gene_id "ENSMUSG00000022407.11"; transcript_id "ENSMUSG00000022407.11_tx_4"; exon_id "chr15_80840414_80840493_+"; exonnum "4"; txlen "1781";
chr15	ENSEMBL_gcm37	exon	80840414	80840493	1.67425413247729	+	.	gene_id "ENSMUSG00000022407.11"; transcript_id "ENSMUSG00000022407.11_tx_5"; exon_id "chr15_80840414_80840493_+"; exonnum "4"; txlen "1651";
chr15	ENSEMBL_gcm37	exon	80840414	80840493	1.38078264059148	+	.	gene_id "ENSMUSG00000022407.11"; transcript_id "ENSMUSG00000022407.11_tx_6"; exon_id "chr15_80840414_80840493_+"; exonnum "4"; txlen "1677";
chr15	HAVANA	UTR	80844596	80844653	0	+	.	gene_id "ENSMUSG00000022407.11"; transcript_id "ENSMUST00000207170.2"; gene_type "protein_coding"; gene_name "Adsl"; transcript_type "protein_coding"; transcript_name "Adsl-212"; exon_number 4; exon_id "ENSMUSE00001381682.2"; level 2; protein_id "ENSMUSP00000146546.2"; transcript_support_level "5"; mgi_id "MGI:103202"; tag "mRNA_end_NF"; tag "cds_end_NF"; tag "not_organism_supported"; havana_gene "OTTMUSG00000035645.1"; havana_transcript "OTTMUST00000145701.1";
chr15	HAVANA	CDS	80844596	80844685	0	+	0	gene_id "ENSMUSG00000022407.11"; transcript_id "ENSMUST00000166711.8"; gene_type "protein_coding"; gene_name "Adsl"; transcript_type "nonsense_mediated_decay"; transcript_name "Adsl-205"; exon_number 4; exon_id "ENSMUSE00001274645.2"; level 2; protein_id "ENSMUSP00000129601.2"; transcript_support_level "2"; mgi_id "MGI:103202"; havana_gene "OTTMUSG00000035645.1"; havana_transcript "OTTMUST00000091233.1";
chr15	HAVANA	CDS	80844596	80844685	0	+	0	gene_id "ENSMUSG00000022407.11"; transcript_id "ENSMUST00000200201.5"; gene_type "protein_coding"; gene_name "Adsl"; transcript_type "nonsense_mediated_decay"; transcript_name "Adsl-211"; exon_number 3; exon_id "ENSMUSE00001274645.2"; level 2; protein_id "ENSMUSP00000143188.2"; transcript_support_level "5"; mgi_id "MGI:103202"; tag "not_organism_supported"; havana_gene "OTTMUSG00000035645.1"; havana_transcript "OTTMUST00000135427.1";
chr15	HAVANA	CDS	80844596	80844685	0	+	0	gene_id "ENSMUSG00000022407.11"; transcript_id "ENSMUST00000169238.8"; gene_type "protein_coding"; gene_name "Adsl"; transcript_type "nonsense_mediated_decay"; transcript_name "Adsl-207"; exon_number 4; exon_id "ENSMUSE00001274645.2"; level 2; protein_id "ENSMUSP00000132423.2"; transcript_support_level "5"; mgi_id "MGI:103202"; tag "alternative_3_UTR"; havana_gene "OTTMUSG00000035645.1"; havana_transcript "OTTMUST00000091234.1";
chr15	HAVANA	exon	80844596	80844767	0	+	.	gene_id "ENSMUSG00000022407.11"; transcript_id "ENSMUST00000023043.10"; gene_type "protein_coding"; gene_name "Adsl"; transcript_type "protein_coding"; transcript_name "Adsl-201"; exon_number 5; exon_id "ENSMUSE00001225388.2"; level 2; protein_id "ENSMUSP00000023043.3"; transcript_support_level "1"; mgi_id "MGI:103202"; tag "basic"; tag "Ensembl_canonical"; tag "GENCODE_Primary"; tag "appris_principal_1"; tag "CCDS"; ccdsid "CCDS27664.1"; havana_gene "OTTMUSG00000035645.1"; havana_transcript "OTTMUST00000091232.1";
chr15	HAVANA	CDS	80844596	80844767	0	+	1	gene_id "ENSMUSG00000022407.11"; transcript_id "ENSMUST00000023043.10"; gene_type "protein_coding"; gene_name "Adsl"; transcript_type "protein_coding"; transcript_name "Adsl-201"; exon_number 5; exon_id "ENSMUSE00001225388.2"; level 2; protein_id "ENSMUSP00000023043.3"; transcript_support_level "1"; mgi_id "MGI:103202"; tag "basic"; tag "Ensembl_canonical"; tag "GENCODE_Primary"; tag "appris_principal_1"; tag "CCDS"; ccdsid "CCDS27664.1"; havana_gene "OTTMUSG00000035645.1"; havana_transcript "OTTMUST00000091232.1";
chr15	HAVANA	exon	80844596	80844767	0	+	.	gene_id "ENSMUSG00000022407.11"; transcript_id "ENSMUST00000164806.6"; gene_type "protein_coding"; gene_name "Adsl"; transcript_type "protein_coding"; transcript_name "Adsl-204"; exon_number 5; exon_id "ENSMUSE00001225388.2"; level 2; protein_id "ENSMUSP00000131998.2"; transcript_support_level "5"; mgi_id "MGI:103202"; tag "not_organism_supported"; tag "basic"; havana_gene "OTTMUSG00000035645.1"; havana_transcript "OTTMUST00000091237.1";
chr15	HAVANA	CDS	80844596	80844767	0	+	1	gene_id "ENSMUSG00000022407.11"; transcript_id "ENSMUST00000164806.6"; gene_type "protein_coding"; gene_name "Adsl"; transcript_type "protein_coding"; transcript_name "Adsl-204"; exon_number 5; exon_id "ENSMUSE00001225388.2"; level 2; protein_id "ENSMUSP00000131998.2"; transcript_support_level "5"; mgi_id "MGI:103202"; tag "not_organism_supported"; tag "basic"; havana_gene "OTTMUSG00000035645.1"; havana_transcript "OTTMUST00000091237.1";
chr15	HAVANA	exon	80844596	80844767	0	+	.	gene_id "ENSMUSG00000022407.11"; transcript_id "ENSMUST00000166711.8"; gene_type "protein_coding"; gene_name "Adsl"; transcript_type "nonsense_mediated_decay"; transcript_name "Adsl-205"; exon_number 4; exon_id "ENSMUSE00001274645.2"; level 2; protein_id "ENSMUSP00000129601.2"; transcript_support_level "2"; mgi_id "MGI:103202"; havana_gene "OTTMUSG00000035645.1"; havana_transcript "OTTMUST00000091233.1";
chr15	HAVANA	exon	80844596	80844767	0	+	.	gene_id "ENSMUSG00000022407.11"; transcript_id "ENSMUST00000207170.2"; gene_type "protein_coding"; gene_name "Adsl"; transcript_type "protein_coding"; transcript_name "Adsl-212"; exon_number 4; exon_id "ENSMUSE00001381682.2"; level 2; protein_id "ENSMUSP00000146546.2"; transcript_support_level "5"; mgi_id "MGI:103202"; tag "mRNA_end_NF"; tag "cds_end_NF"; tag "not_organism_supported"; havana_gene "OTTMUSG00000035645.1"; havana_transcript "OTTMUST00000145701.1";
chr15	HAVANA	exon	80844596	80844767	0	+	.	gene_id "ENSMUSG00000022407.11"; transcript_id "ENSMUST00000200201.5"; gene_type "protein_coding"; gene_name "Adsl"; transcript_type "nonsense_mediated_decay"; transcript_name "Adsl-211"; exon_number 3; exon_id "ENSMUSE00001274645.2"; level 2; protein_id "ENSMUSP00000143188.2"; transcript_support_level "5"; mgi_id "MGI:103202"; tag "not_organism_supported"; havana_gene "OTTMUSG00000035645.1"; havana_transcript "OTTMUST00000135427.1";
chr15	HAVANA	exon	80844596	80844767	0	+	.	gene_id "ENSMUSG00000022407.11"; transcript_id "ENSMUST00000168756.8"; gene_type "protein_coding"; gene_name "Adsl"; transcript_type "protein_coding"; transcript_name "Adsl-206"; exon_number 4; exon_id "ENSMUSE00001225388.2"; level 2; protein_id "ENSMUSP00000127593.2"; transcript_support_level "5"; mgi_id "MGI:103202"; tag "not_organism_supported"; tag "basic"; havana_gene "OTTMUSG00000035645.1"; havana_transcript "OTTMUST00000091236.1";
chr15	HAVANA	CDS	80844596	80844767	0	+	1	gene_id "ENSMUSG00000022407.11"; transcript_id "ENSMUST00000168756.8"; gene_type "protein_coding"; gene_name "Adsl"; transcript_type "protein_coding"; transcript_name "Adsl-206"; exon_number 4; exon_id "ENSMUSE00001225388.2"; level 2; protein_id "ENSMUSP00000127593.2"; transcript_support_level "5"; mgi_id "MGI:103202"; tag "not_organism_supported"; tag "basic"; havana_gene "OTTMUSG00000035645.1"; havana_transcript "OTTMUST00000091236.1";
chr15	HAVANA	exon	80844596	80844767	0	+	.	gene_id "ENSMUSG00000022407.11"; transcript_id "ENSMUST00000169238.8"; gene_type "protein_coding"; gene_name "Adsl"; transcript_type "nonsense_mediated_decay"; transcript_name "Adsl-207"; exon_number 4; exon_id "ENSMUSE00001274645.2"; level 2; protein_id "ENSMUSP00000132423.2"; transcript_support_level "5"; mgi_id "MGI:103202"; tag "alternative_3_UTR"; havana_gene "OTTMUSG00000035645.1"; havana_transcript "OTTMUST00000091234.1";
chr15	ENSEMBL_gcm37	exon	80844596	80844767	12.5043914676598	+	.	gene_id "ENSMUSG00000022407.11"; transcript_id "ENSMUSG00000022407.11_tx_1"; exon_id "chr15_80844596_80844767_+"; exonnum "5"; txlen "1854";
chr15	ENSEMBL_gcm37	exon	80844596	80844767	0.629562249164153	+	.	gene_id "ENSMUSG00000022407.11"; transcript_id "ENSMUSG00000022407.11_tx_10"; exon_id "chr15_80844596_80844767_+"; exonnum "6"; txlen "2120";
chr15	ENSEMBL_gcm37	exon	80844596	80844767	0.514142386078258	+	.	gene_id "ENSMUSG00000022407.11"; transcript_id "ENSMUSG00000022407.11_tx_11"; exon_id "chr15_80844596_80844767_+"; exonnum "5"; txlen "1690";
chr15	ENSEMBL_gcm37	exon	80844596	80844767	0.514142386078258	+	.	gene_id "ENSMUSG00000022407.11"; transcript_id "ENSMUSG00000022407.11_tx_12"; exon_id "chr15_80844596_80844767_+"; exonnum "4"; txlen "1610";
chr15	ENSEMBL_gcm37	exon	80844596	80844767	0.0815800695896205	+	.	gene_id "ENSMUSG00000022407.11"; transcript_id "ENSMUSG00000022407.11_tx_13"; exon_id "chr15_80844596_80844767_+"; exonnum "6"; txlen "1864";
chr15	ENSEMBL_gcm37	exon	80844596	80844767	5.6193488311202	+	.	gene_id "ENSMUSG00000022407.11"; transcript_id "ENSMUSG00000022407.11_tx_2"; exon_id "chr15_80844596_80844767_+"; exonnum "5"; txlen "1737";
chr15	ENSEMBL_gcm37	exon	80844596	80844767	2.2640177960509	+	.	gene_id "ENSMUSG00000022407.11"; transcript_id "ENSMUSG00000022407.11_tx_3"; exon_id "chr15_80844596_80844767_+"; exonnum "4"; txlen "1774";
chr15	ENSEMBL_gcm37	exon	80844596	80844767	1.92876719057765	+	.	gene_id "ENSMUSG00000022407.11"; transcript_id "ENSMUSG00000022407.11_tx_4"; exon_id "chr15_80844596_80844767_+"; exonnum "5"; txlen "1781";
chr15	ENSEMBL_gcm37	exon	80844596	80844767	1.67425413247729	+	.	gene_id "ENSMUSG00000022407.11"; transcript_id "ENSMUSG00000022407.11_tx_5"; exon_id "chr15_80844596_80844767_+"; exonnum "5"; txlen "1651";
chr15	ENSEMBL_gcm37	exon	80844596	80844767	1.38078264059148	+	.	gene_id "ENSMUSG00000022407.11"; transcript_id "ENSMUSG00000022407.11_tx_6"; exon_id "chr15_80844596_80844767_+"; exonnum "5"; txlen "1677";
chr15	ENSEMBL_gcm37	exon	80844596	80844767	1.21751928380732	+	.	gene_id "ENSMUSG00000022407.11"; transcript_id "ENSMUSG00000022407.11_tx_7"; exon_id "chr15_80844596_80844767_+"; exonnum "4"; txlen "1657";
chr15	ENSEMBL_gcm37	exon	80844596	80844767	0.90963095745815	+	.	gene_id "ENSMUSG00000022407.11"; transcript_id "ENSMUSG00000022407.11_tx_8"; exon_id "chr15_80844596_80844767_+"; exonnum "4"; txlen "1701";
chr15	ENSEMBL_gcm37	exon	80844596	80844767	0.846477278401359	+	.	gene_id "ENSMUSG00000022407.11"; transcript_id "ENSMUSG00000022407.11_tx_9"; exon_id "chr15_80844596_80844767_+"; exonnum "3"; txlen "1656";
chr15	HAVANA	start_codon	80844654	80844656	0	+	0	gene_id "ENSMUSG00000022407.11"; transcript_id "ENSMUST00000207170.2"; gene_type "protein_coding"; gene_name "Adsl"; transcript_type "protein_coding"; transcript_name "Adsl-212"; exon_number 4; exon_id "ENSMUSE00001381682.2"; level 2; protein_id "ENSMUSP00000146546.2"; transcript_support_level "5"; mgi_id "MGI:103202"; tag "mRNA_end_NF"; tag "cds_end_NF"; tag "not_organism_supported"; havana_gene "OTTMUSG00000035645.1"; havana_transcript "OTTMUST00000145701.1";
chr15	HAVANA	CDS	80844654	80844767	0	+	0	gene_id "ENSMUSG00000022407.11"; transcript_id "ENSMUST00000207170.2"; gene_type "protein_coding"; gene_name "Adsl"; transcript_type "protein_coding"; transcript_name "Adsl-212"; exon_number 4; exon_id "ENSMUSE00001381682.2"; level 2; protein_id "ENSMUSP00000146546.2"; transcript_support_level "5"; mgi_id "MGI:103202"; tag "mRNA_end_NF"; tag "cds_end_NF"; tag "not_organism_supported"; havana_gene "OTTMUSG00000035645.1"; havana_transcript "OTTMUST00000145701.1";
chr15	HAVANA	stop_codon	80844686	80844688	0	+	0	gene_id "ENSMUSG00000022407.11"; transcript_id "ENSMUST00000166711.8"; gene_type "protein_coding"; gene_name "Adsl"; transcript_type "nonsense_mediated_decay"; transcript_name "Adsl-205"; exon_number 4; exon_id "ENSMUSE00001274645.2"; level 2; protein_id "ENSMUSP00000129601.2"; transcript_support_level "2"; mgi_id "MGI:103202"; havana_gene "OTTMUSG00000035645.1"; havana_transcript "OTTMUST00000091233.1";
chr15	HAVANA	stop_codon	80844686	80844688	0	+	0	gene_id "ENSMUSG00000022407.11"; transcript_id "ENSMUST00000200201.5"; gene_type "protein_coding"; gene_name "Adsl"; transcript_type "nonsense_mediated_decay"; transcript_name "Adsl-211"; exon_number 3; exon_id "ENSMUSE00001274645.2"; level 2; protein_id "ENSMUSP00000143188.2"; transcript_support_level "5"; mgi_id "MGI:103202"; tag "not_organism_supported"; havana_gene "OTTMUSG00000035645.1"; havana_transcript "OTTMUST00000135427.1";
chr15	HAVANA	stop_codon	80844686	80844688	0	+	0	gene_id "ENSMUSG00000022407.11"; transcript_id "ENSMUST00000169238.8"; gene_type "protein_coding"; gene_name "Adsl"; transcript_type "nonsense_mediated_decay"; transcript_name "Adsl-207"; exon_number 4; exon_id "ENSMUSE00001274645.2"; level 2; protein_id "ENSMUSP00000132423.2"; transcript_support_level "5"; mgi_id "MGI:103202"; tag "alternative_3_UTR"; havana_gene "OTTMUSG00000035645.1"; havana_transcript "OTTMUST00000091234.1";
chr15	HAVANA	UTR	80844686	80844767	0	+	.	gene_id "ENSMUSG00000022407.11"; transcript_id "ENSMUST00000166711.8"; gene_type "protein_coding"; gene_name "Adsl"; transcript_type "nonsense_mediated_decay"; transcript_name "Adsl-205"; exon_number 4; exon_id "ENSMUSE00001274645.2"; level 2; protein_id "ENSMUSP00000129601.2"; transcript_support_level "2"; mgi_id "MGI:103202"; havana_gene "OTTMUSG00000035645.1"; havana_transcript "OTTMUST00000091233.1";
chr15	HAVANA	UTR	80844686	80844767	0	+	.	gene_id "ENSMUSG00000022407.11"; transcript_id "ENSMUST00000200201.5"; gene_type "protein_coding"; gene_name "Adsl"; transcript_type "nonsense_mediated_decay"; transcript_name "Adsl-211"; exon_number 3; exon_id "ENSMUSE00001274645.2"; level 2; protein_id "ENSMUSP00000143188.2"; transcript_support_level "5"; mgi_id "MGI:103202"; tag "not_organism_supported"; havana_gene "OTTMUSG00000035645.1"; havana_transcript "OTTMUST00000135427.1";
chr15	HAVANA	UTR	80844686	80844767	0	+	.	gene_id "ENSMUSG00000022407.11"; transcript_id "ENSMUST00000169238.8"; gene_type "protein_coding"; gene_name "Adsl"; transcript_type "nonsense_mediated_decay"; transcript_name "Adsl-207"; exon_number 4; exon_id "ENSMUSE00001274645.2"; level 2; protein_id "ENSMUSP00000132423.2"; transcript_support_level "5"; mgi_id "MGI:103202"; tag "alternative_3_UTR"; havana_gene "OTTMUSG00000035645.1"; havana_transcript "OTTMUST00000091234.1";
chr15	HAVANA	exon	80845414	80845603	0	+	.	gene_id "ENSMUSG00000022407.11"; transcript_id "ENSMUST00000163575.2"; gene_type "protein_coding"; gene_name "Adsl"; transcript_type "retained_intron"; transcript_name "Adsl-202"; exon_number 1; exon_id "ENSMUSE00000884284.2"; level 2; transcript_support_level "3"; mgi_id "MGI:103202"; havana_gene "OTTMUSG00000035645.1"; havana_transcript "OTTMUST00000091239.1";
chr15	HAVANA	transcript	80845414	80848045	0	+	.	gene_id "ENSMUSG00000022407.11"; transcript_id "ENSMUST00000163575.2"; gene_type "protein_coding"; gene_name "Adsl"; transcript_type "retained_intron"; transcript_name "Adsl-202"; level 2; transcript_support_level "3"; mgi_id "MGI:103202"; havana_gene "OTTMUSG00000035645.1"; havana_transcript "OTTMUST00000091239.1";
chr15	HAVANA	exon	80845557	80845603	0	+	.	gene_id "ENSMUSG00000022407.11"; transcript_id "ENSMUST00000023043.10"; gene_type "protein_coding"; gene_name "Adsl"; transcript_type "protein_coding"; transcript_name "Adsl-201"; exon_number 6; exon_id "ENSMUSE00001280107.2"; level 2; protein_id "ENSMUSP00000023043.3"; transcript_support_level "1"; mgi_id "MGI:103202"; tag "basic"; tag "Ensembl_canonical"; tag "GENCODE_Primary"; tag "appris_principal_1"; tag "CCDS"; ccdsid "CCDS27664.1"; havana_gene "OTTMUSG00000035645.1"; havana_transcript "OTTMUST00000091232.1";
chr15	HAVANA	CDS	80845557	80845603	0	+	0	gene_id "ENSMUSG00000022407.11"; transcript_id "ENSMUST00000023043.10"; gene_type "protein_coding"; gene_name "Adsl"; transcript_type "protein_coding"; transcript_name "Adsl-201"; exon_number 6; exon_id "ENSMUSE00001280107.2"; level 2; protein_id "ENSMUSP00000023043.3"; transcript_support_level "1"; mgi_id "MGI:103202"; tag "basic"; tag "Ensembl_canonical"; tag "GENCODE_Primary"; tag "appris_principal_1"; tag "CCDS"; ccdsid "CCDS27664.1"; havana_gene "OTTMUSG00000035645.1"; havana_transcript "OTTMUST00000091232.1";
chr15	HAVANA	exon	80845557	80845603	0	+	.	gene_id "ENSMUSG00000022407.11"; transcript_id "ENSMUST00000164806.6"; gene_type "protein_coding"; gene_name "Adsl"; transcript_type "protein_coding"; transcript_name "Adsl-204"; exon_number 6; exon_id "ENSMUSE00001280107.2"; level 2; protein_id "ENSMUSP00000131998.2"; transcript_support_level "5"; mgi_id "MGI:103202"; tag "not_organism_supported"; tag "basic"; havana_gene "OTTMUSG00000035645.1"; havana_transcript "OTTMUST00000091237.1";
chr15	HAVANA	CDS	80845557	80845603	0	+	0	gene_id "ENSMUSG00000022407.11"; transcript_id "ENSMUST00000164806.6"; gene_type "protein_coding"; gene_name "Adsl"; transcript_type "protein_coding"; transcript_name "Adsl-204"; exon_number 6; exon_id "ENSMUSE00001280107.2"; level 2; protein_id "ENSMUSP00000131998.2"; transcript_support_level "5"; mgi_id "MGI:103202"; tag "not_organism_supported"; tag "basic"; havana_gene "OTTMUSG00000035645.1"; havana_transcript "OTTMUST00000091237.1";
chr15	HAVANA	exon	80845557	80845603	0	+	.	gene_id "ENSMUSG00000022407.11"; transcript_id "ENSMUST00000166711.8"; gene_type "protein_coding"; gene_name "Adsl"; transcript_type "nonsense_mediated_decay"; transcript_name "Adsl-205"; exon_number 5; exon_id "ENSMUSE00001207464.2"; level 2; protein_id "ENSMUSP00000129601.2"; transcript_support_level "2"; mgi_id "MGI:103202"; havana_gene "OTTMUSG00000035645.1"; havana_transcript "OTTMUST00000091233.1";
chr15	HAVANA	UTR	80845557	80845603	0	+	.	gene_id "ENSMUSG00000022407.11"; transcript_id "ENSMUST00000166711.8"; gene_type "protein_coding"; gene_name "Adsl"; transcript_type "nonsense_mediated_decay"; transcript_name "Adsl-205"; exon_number 5; exon_id "ENSMUSE00001207464.2"; level 2; protein_id "ENSMUSP00000129601.2"; transcript_support_level "2"; mgi_id "MGI:103202"; havana_gene "OTTMUSG00000035645.1"; havana_transcript "OTTMUST00000091233.1";
chr15	HAVANA	exon	80845557	80845603	0	+	.	gene_id "ENSMUSG00000022407.11"; transcript_id "ENSMUST00000207170.2"; gene_type "protein_coding"; gene_name "Adsl"; transcript_type "protein_coding"; transcript_name "Adsl-212"; exon_number 5; exon_id "ENSMUSE00001280107.2"; level 2; protein_id "ENSMUSP00000146546.2"; transcript_support_level "5"; mgi_id "MGI:103202"; tag "mRNA_end_NF"; tag "cds_end_NF"; tag "not_organism_supported"; havana_gene "OTTMUSG00000035645.1"; havana_transcript "OTTMUST00000145701.1";
chr15	HAVANA	CDS	80845557	80845603	0	+	0	gene_id "ENSMUSG00000022407.11"; transcript_id "ENSMUST00000207170.2"; gene_type "protein_coding"; gene_name "Adsl"; transcript_type "protein_coding"; transcript_name "Adsl-212"; exon_number 5; exon_id "ENSMUSE00001280107.2"; level 2; protein_id "ENSMUSP00000146546.2"; transcript_support_level "5"; mgi_id "MGI:103202"; tag "mRNA_end_NF"; tag "cds_end_NF"; tag "not_organism_supported"; havana_gene "OTTMUSG00000035645.1"; havana_transcript "OTTMUST00000145701.1";
chr15	HAVANA	exon	80845557	80845603	0	+	.	gene_id "ENSMUSG00000022407.11"; transcript_id "ENSMUST00000200201.5"; gene_type "protein_coding"; gene_name "Adsl"; transcript_type "nonsense_mediated_decay"; transcript_name "Adsl-211"; exon_number 4; exon_id "ENSMUSE00001207464.2"; level 2; protein_id "ENSMUSP00000143188.2"; transcript_support_level "5"; mgi_id "MGI:103202"; tag "not_organism_supported"; havana_gene "OTTMUSG00000035645.1"; havana_transcript "OTTMUST00000135427.1";
chr15	HAVANA	UTR	80845557	80845603	0	+	.	gene_id "ENSMUSG00000022407.11"; transcript_id "ENSMUST00000200201.5"; gene_type "protein_coding"; gene_name "Adsl"; transcript_type "nonsense_mediated_decay"; transcript_name "Adsl-211"; exon_number 4; exon_id "ENSMUSE00001207464.2"; level 2; protein_id "ENSMUSP00000143188.2"; transcript_support_level "5"; mgi_id "MGI:103202"; tag "not_organism_supported"; havana_gene "OTTMUSG00000035645.1"; havana_transcript "OTTMUST00000135427.1";
chr15	HAVANA	exon	80845557	80845603	0	+	.	gene_id "ENSMUSG00000022407.11"; transcript_id "ENSMUST00000168756.8"; gene_type "protein_coding"; gene_name "Adsl"; transcript_type "protein_coding"; transcript_name "Adsl-206"; exon_number 5; exon_id "ENSMUSE00001280107.2"; level 2; protein_id "ENSMUSP00000127593.2"; transcript_support_level "5"; mgi_id "MGI:103202"; tag "not_organism_supported"; tag "basic"; havana_gene "OTTMUSG00000035645.1"; havana_transcript "OTTMUST00000091236.1";
chr15	HAVANA	CDS	80845557	80845603	0	+	0	gene_id "ENSMUSG00000022407.11"; transcript_id "ENSMUST00000168756.8"; gene_type "protein_coding"; gene_name "Adsl"; transcript_type "protein_coding"; transcript_name "Adsl-206"; exon_number 5; exon_id "ENSMUSE00001280107.2"; level 2; protein_id "ENSMUSP00000127593.2"; transcript_support_level "5"; mgi_id "MGI:103202"; tag "not_organism_supported"; tag "basic"; havana_gene "OTTMUSG00000035645.1"; havana_transcript "OTTMUST00000091236.1";
chr15	ENSEMBL_gcm37	exon	80845557	80845603	12.5043914676598	+	.	gene_id "ENSMUSG00000022407.11"; transcript_id "ENSMUSG00000022407.11_tx_1"; exon_id "chr15_80845557_80845603_+"; exonnum "6"; txlen "1854";
chr15	ENSEMBL_gcm37	exon	80845557	80845603	0.629562249164153	+	.	gene_id "ENSMUSG00000022407.11"; transcript_id "ENSMUSG00000022407.11_tx_10"; exon_id "chr15_80845557_80845603_+"; exonnum "7"; txlen "2120";
chr15	ENSEMBL_gcm37	exon	80845557	80845603	0.0815800695896205	+	.	gene_id "ENSMUSG00000022407.11"; transcript_id "ENSMUSG00000022407.11_tx_13"; exon_id "chr15_80845557_80845603_+"; exonnum "7"; txlen "1864";
chr15	ENSEMBL_gcm37	exon	80845557	80845603	5.6193488311202	+	.	gene_id "ENSMUSG00000022407.11"; transcript_id "ENSMUSG00000022407.11_tx_2"; exon_id "chr15_80845557_80845603_+"; exonnum "6"; txlen "1737";
chr15	ENSEMBL_gcm37	exon	80845557	80845603	2.2640177960509	+	.	gene_id "ENSMUSG00000022407.11"; transcript_id "ENSMUSG00000022407.11_tx_3"; exon_id "chr15_80845557_80845603_+"; exonnum "5"; txlen "1774";
chr15	ENSEMBL_gcm37	exon	80845557	80845603	1.67425413247729	+	.	gene_id "ENSMUSG00000022407.11"; transcript_id "ENSMUSG00000022407.11_tx_5"; exon_id "chr15_80845557_80845603_+"; exonnum "6"; txlen "1651";
chr15	ENSEMBL_gcm37	exon	80845557	80845603	1.38078264059148	+	.	gene_id "ENSMUSG00000022407.11"; transcript_id "ENSMUSG00000022407.11_tx_6"; exon_id "chr15_80845557_80845603_+"; exonnum "6"; txlen "1677";
chr15	ENSEMBL_gcm37	exon	80845557	80845603	1.21751928380732	+	.	gene_id "ENSMUSG00000022407.11"; transcript_id "ENSMUSG00000022407.11_tx_7"; exon_id "chr15_80845557_80845603_+"; exonnum "5"; txlen "1657";
chr15	HAVANA	exon	80846897	80846987	0	+	.	gene_id "ENSMUSG00000022407.11"; transcript_id "ENSMUST00000023043.10"; gene_type "protein_coding"; gene_name "Adsl"; transcript_type "protein_coding"; transcript_name "Adsl-201"; exon_number 7; exon_id "ENSMUSE00001232421.2"; level 2; protein_id "ENSMUSP00000023043.3"; transcript_support_level "1"; mgi_id "MGI:103202"; tag "basic"; tag "Ensembl_canonical"; tag "GENCODE_Primary"; tag "appris_principal_1"; tag "CCDS"; ccdsid "CCDS27664.1"; havana_gene "OTTMUSG00000035645.1"; havana_transcript "OTTMUST00000091232.1";
chr15	HAVANA	CDS	80846897	80846987	0	+	1	gene_id "ENSMUSG00000022407.11"; transcript_id "ENSMUST00000023043.10"; gene_type "protein_coding"; gene_name "Adsl"; transcript_type "protein_coding"; transcript_name "Adsl-201"; exon_number 7; exon_id "ENSMUSE00001232421.2"; level 2; protein_id "ENSMUSP00000023043.3"; transcript_support_level "1"; mgi_id "MGI:103202"; tag "basic"; tag "Ensembl_canonical"; tag "GENCODE_Primary"; tag "appris_principal_1"; tag "CCDS"; ccdsid "CCDS27664.1"; havana_gene "OTTMUSG00000035645.1"; havana_transcript "OTTMUST00000091232.1";
chr15	HAVANA	exon	80846897	80846987	0	+	.	gene_id "ENSMUSG00000022407.11"; transcript_id "ENSMUST00000164806.6"; gene_type "protein_coding"; gene_name "Adsl"; transcript_type "protein_coding"; transcript_name "Adsl-204"; exon_number 7; exon_id "ENSMUSE00001232421.2"; level 2; protein_id "ENSMUSP00000131998.2"; transcript_support_level "5"; mgi_id "MGI:103202"; tag "not_organism_supported"; tag "basic"; havana_gene "OTTMUSG00000035645.1"; havana_transcript "OTTMUST00000091237.1";
chr15	HAVANA	CDS	80846897	80846987	0	+	1	gene_id "ENSMUSG00000022407.11"; transcript_id "ENSMUST00000164806.6"; gene_type "protein_coding"; gene_name "Adsl"; transcript_type "protein_coding"; transcript_name "Adsl-204"; exon_number 7; exon_id "ENSMUSE00001232421.2"; level 2; protein_id "ENSMUSP00000131998.2"; transcript_support_level "5"; mgi_id "MGI:103202"; tag "not_organism_supported"; tag "basic"; havana_gene "OTTMUSG00000035645.1"; havana_transcript "OTTMUST00000091237.1";
chr15	HAVANA	exon	80846897	80846987	0	+	.	gene_id "ENSMUSG00000022407.11"; transcript_id "ENSMUST00000166711.8"; gene_type "protein_coding"; gene_name "Adsl"; transcript_type "nonsense_mediated_decay"; transcript_name "Adsl-205"; exon_number 6; exon_id "ENSMUSE00001291359.2"; level 2; protein_id "ENSMUSP00000129601.2"; transcript_support_level "2"; mgi_id "MGI:103202"; havana_gene "OTTMUSG00000035645.1"; havana_transcript "OTTMUST00000091233.1";
chr15	HAVANA	UTR	80846897	80846987	0	+	.	gene_id "ENSMUSG00000022407.11"; transcript_id "ENSMUST00000166711.8"; gene_type "protein_coding"; gene_name "Adsl"; transcript_type "nonsense_mediated_decay"; transcript_name "Adsl-205"; exon_number 6; exon_id "ENSMUSE00001291359.2"; level 2; protein_id "ENSMUSP00000129601.2"; transcript_support_level "2"; mgi_id "MGI:103202"; havana_gene "OTTMUSG00000035645.1"; havana_transcript "OTTMUST00000091233.1";
chr15	HAVANA	exon	80846897	80846987	0	+	.	gene_id "ENSMUSG00000022407.11"; transcript_id "ENSMUST00000207170.2"; gene_type "protein_coding"; gene_name "Adsl"; transcript_type "protein_coding"; transcript_name "Adsl-212"; exon_number 6; exon_id "ENSMUSE00001232421.2"; level 2; protein_id "ENSMUSP00000146546.2"; transcript_support_level "5"; mgi_id "MGI:103202"; tag "mRNA_end_NF"; tag "cds_end_NF"; tag "not_organism_supported"; havana_gene "OTTMUSG00000035645.1"; havana_transcript "OTTMUST00000145701.1";
chr15	HAVANA	CDS	80846897	80846987	0	+	1	gene_id "ENSMUSG00000022407.11"; transcript_id "ENSMUST00000207170.2"; gene_type "protein_coding"; gene_name "Adsl"; transcript_type "protein_coding"; transcript_name "Adsl-212"; exon_number 6; exon_id "ENSMUSE00001232421.2"; level 2; protein_id "ENSMUSP00000146546.2"; transcript_support_level "5"; mgi_id "MGI:103202"; tag "mRNA_end_NF"; tag "cds_end_NF"; tag "not_organism_supported"; havana_gene "OTTMUSG00000035645.1"; havana_transcript "OTTMUST00000145701.1";
chr15	HAVANA	exon	80846897	80846987	0	+	.	gene_id "ENSMUSG00000022407.11"; transcript_id "ENSMUST00000200201.5"; gene_type "protein_coding"; gene_name "Adsl"; transcript_type "nonsense_mediated_decay"; transcript_name "Adsl-211"; exon_number 5; exon_id "ENSMUSE00001291359.2"; level 2; protein_id "ENSMUSP00000143188.2"; transcript_support_level "5"; mgi_id "MGI:103202"; tag "not_organism_supported"; havana_gene "OTTMUSG00000035645.1"; havana_transcript "OTTMUST00000135427.1";
chr15	HAVANA	UTR	80846897	80846987	0	+	.	gene_id "ENSMUSG00000022407.11"; transcript_id "ENSMUST00000200201.5"; gene_type "protein_coding"; gene_name "Adsl"; transcript_type "nonsense_mediated_decay"; transcript_name "Adsl-211"; exon_number 5; exon_id "ENSMUSE00001291359.2"; level 2; protein_id "ENSMUSP00000143188.2"; transcript_support_level "5"; mgi_id "MGI:103202"; tag "not_organism_supported"; havana_gene "OTTMUSG00000035645.1"; havana_transcript "OTTMUST00000135427.1";
chr15	HAVANA	exon	80846897	80846987	0	+	.	gene_id "ENSMUSG00000022407.11"; transcript_id "ENSMUST00000168756.8"; gene_type "protein_coding"; gene_name "Adsl"; transcript_type "protein_coding"; transcript_name "Adsl-206"; exon_number 6; exon_id "ENSMUSE00001232421.2"; level 2; protein_id "ENSMUSP00000127593.2"; transcript_support_level "5"; mgi_id "MGI:103202"; tag "not_organism_supported"; tag "basic"; havana_gene "OTTMUSG00000035645.1"; havana_transcript "OTTMUST00000091236.1";
chr15	HAVANA	CDS	80846897	80846987	0	+	1	gene_id "ENSMUSG00000022407.11"; transcript_id "ENSMUST00000168756.8"; gene_type "protein_coding"; gene_name "Adsl"; transcript_type "protein_coding"; transcript_name "Adsl-206"; exon_number 6; exon_id "ENSMUSE00001232421.2"; level 2; protein_id "ENSMUSP00000127593.2"; transcript_support_level "5"; mgi_id "MGI:103202"; tag "not_organism_supported"; tag "basic"; havana_gene "OTTMUSG00000035645.1"; havana_transcript "OTTMUST00000091236.1";
chr15	HAVANA	exon	80846897	80846987	0	+	.	gene_id "ENSMUSG00000022407.11"; transcript_id "ENSMUST00000169238.8"; gene_type "protein_coding"; gene_name "Adsl"; transcript_type "nonsense_mediated_decay"; transcript_name "Adsl-207"; exon_number 5; exon_id "ENSMUSE00001291359.2"; level 2; protein_id "ENSMUSP00000132423.2"; transcript_support_level "5"; mgi_id "MGI:103202"; tag "alternative_3_UTR"; havana_gene "OTTMUSG00000035645.1"; havana_transcript "OTTMUST00000091234.1";
chr15	HAVANA	UTR	80846897	80846987	0	+	.	gene_id "ENSMUSG00000022407.11"; transcript_id "ENSMUST00000169238.8"; gene_type "protein_coding"; gene_name "Adsl"; transcript_type "nonsense_mediated_decay"; transcript_name "Adsl-207"; exon_number 5; exon_id "ENSMUSE00001291359.2"; level 2; protein_id "ENSMUSP00000132423.2"; transcript_support_level "5"; mgi_id "MGI:103202"; tag "alternative_3_UTR"; havana_gene "OTTMUSG00000035645.1"; havana_transcript "OTTMUST00000091234.1";
chr15	HAVANA	exon	80846897	80846987	0	+	.	gene_id "ENSMUSG00000022407.11"; transcript_id "ENSMUST00000163575.2"; gene_type "protein_coding"; gene_name "Adsl"; transcript_type "retained_intron"; transcript_name "Adsl-202"; exon_number 2; exon_id "ENSMUSE00001291359.2"; level 2; transcript_support_level "3"; mgi_id "MGI:103202"; havana_gene "OTTMUSG00000035645.1"; havana_transcript "OTTMUST00000091239.1";
chr15	ENSEMBL_gcm37	exon	80846897	80846987	12.5043914676598	+	.	gene_id "ENSMUSG00000022407.11"; transcript_id "ENSMUSG00000022407.11_tx_1"; exon_id "chr15_80846897_80846987_+"; exonnum "7"; txlen "1854";
chr15	ENSEMBL_gcm37	exon	80846897	80846987	0.629562249164153	+	.	gene_id "ENSMUSG00000022407.11"; transcript_id "ENSMUSG00000022407.11_tx_10"; exon_id "chr15_80846897_80846987_+"; exonnum "8"; txlen "2120";
chr15	ENSEMBL_gcm37	exon	80846897	80846987	0.514142386078258	+	.	gene_id "ENSMUSG00000022407.11"; transcript_id "ENSMUSG00000022407.11_tx_11"; exon_id "chr15_80846897_80846987_+"; exonnum "6"; txlen "1690";
chr15	ENSEMBL_gcm37	exon	80846897	80846987	0.514142386078258	+	.	gene_id "ENSMUSG00000022407.11"; transcript_id "ENSMUSG00000022407.11_tx_12"; exon_id "chr15_80846897_80846987_+"; exonnum "5"; txlen "1610";
chr15	ENSEMBL_gcm37	exon	80846897	80846987	0.0815800695896205	+	.	gene_id "ENSMUSG00000022407.11"; transcript_id "ENSMUSG00000022407.11_tx_13"; exon_id "chr15_80846897_80846987_+"; exonnum "8"; txlen "1864";
chr15	ENSEMBL_gcm37	exon	80846897	80846987	5.6193488311202	+	.	gene_id "ENSMUSG00000022407.11"; transcript_id "ENSMUSG00000022407.11_tx_2"; exon_id "chr15_80846897_80846987_+"; exonnum "7"; txlen "1737";
chr15	ENSEMBL_gcm37	exon	80846897	80846987	2.2640177960509	+	.	gene_id "ENSMUSG00000022407.11"; transcript_id "ENSMUSG00000022407.11_tx_3"; exon_id "chr15_80846897_80846987_+"; exonnum "6"; txlen "1774";
chr15	ENSEMBL_gcm37	exon	80846897	80846987	1.92876719057765	+	.	gene_id "ENSMUSG00000022407.11"; transcript_id "ENSMUSG00000022407.11_tx_4"; exon_id "chr15_80846897_80846987_+"; exonnum "6"; txlen "1781";
chr15	ENSEMBL_gcm37	exon	80846897	80846987	1.67425413247729	+	.	gene_id "ENSMUSG00000022407.11"; transcript_id "ENSMUSG00000022407.11_tx_5"; exon_id "chr15_80846897_80846987_+"; exonnum "7"; txlen "1651";
chr15	ENSEMBL_gcm37	exon	80846897	80846987	1.38078264059148	+	.	gene_id "ENSMUSG00000022407.11"; transcript_id "ENSMUSG00000022407.11_tx_6"; exon_id "chr15_80846897_80846987_+"; exonnum "7"; txlen "1677";
chr15	ENSEMBL_gcm37	exon	80846897	80846987	1.21751928380732	+	.	gene_id "ENSMUSG00000022407.11"; transcript_id "ENSMUSG00000022407.11_tx_7"; exon_id "chr15_80846897_80846987_+"; exonnum "6"; txlen "1657";
chr15	ENSEMBL_gcm37	exon	80846897	80846987	0.90963095745815	+	.	gene_id "ENSMUSG00000022407.11"; transcript_id "ENSMUSG00000022407.11_tx_8"; exon_id "chr15_80846897_80846987_+"; exonnum "5"; txlen "1701";
chr15	ENSEMBL_gcm37	exon	80846897	80846987	0.846477278401359	+	.	gene_id "ENSMUSG00000022407.11"; transcript_id "ENSMUSG00000022407.11_tx_9"; exon_id "chr15_80846897_80846987_+"; exonnum "4"; txlen "1656";
chr15	HAVANA	exon	80847861	80847930	0	+	.	gene_id "ENSMUSG00000022407.11"; transcript_id "ENSMUST00000023043.10"; gene_type "protein_coding"; gene_name "Adsl"; transcript_type "protein_coding"; transcript_name "Adsl-201"; exon_number 8; exon_id "ENSMUSE00001261740.2"; level 2; protein_id "ENSMUSP00000023043.3"; transcript_support_level "1"; mgi_id "MGI:103202"; tag "basic"; tag "Ensembl_canonical"; tag "GENCODE_Primary"; tag "appris_principal_1"; tag "CCDS"; ccdsid "CCDS27664.1"; havana_gene "OTTMUSG00000035645.1"; havana_transcript "OTTMUST00000091232.1";
chr15	HAVANA	CDS	80847861	80847930	0	+	0	gene_id "ENSMUSG00000022407.11"; transcript_id "ENSMUST00000023043.10"; gene_type "protein_coding"; gene_name "Adsl"; transcript_type "protein_coding"; transcript_name "Adsl-201"; exon_number 8; exon_id "ENSMUSE00001261740.2"; level 2; protein_id "ENSMUSP00000023043.3"; transcript_support_level "1"; mgi_id "MGI:103202"; tag "basic"; tag "Ensembl_canonical"; tag "GENCODE_Primary"; tag "appris_principal_1"; tag "CCDS"; ccdsid "CCDS27664.1"; havana_gene "OTTMUSG00000035645.1"; havana_transcript "OTTMUST00000091232.1";
chr15	HAVANA	exon	80847861	80847930	0	+	.	gene_id "ENSMUSG00000022407.11"; transcript_id "ENSMUST00000164806.6"; gene_type "protein_coding"; gene_name "Adsl"; transcript_type "protein_coding"; transcript_name "Adsl-204"; exon_number 8; exon_id "ENSMUSE00001261740.2"; level 2; protein_id "ENSMUSP00000131998.2"; transcript_support_level "5"; mgi_id "MGI:103202"; tag "not_organism_supported"; tag "basic"; havana_gene "OTTMUSG00000035645.1"; havana_transcript "OTTMUST00000091237.1";
chr15	HAVANA	CDS	80847861	80847930	0	+	0	gene_id "ENSMUSG00000022407.11"; transcript_id "ENSMUST00000164806.6"; gene_type "protein_coding"; gene_name "Adsl"; transcript_type "protein_coding"; transcript_name "Adsl-204"; exon_number 8; exon_id "ENSMUSE00001261740.2"; level 2; protein_id "ENSMUSP00000131998.2"; transcript_support_level "5"; mgi_id "MGI:103202"; tag "not_organism_supported"; tag "basic"; havana_gene "OTTMUSG00000035645.1"; havana_transcript "OTTMUST00000091237.1";
chr15	HAVANA	exon	80847861	80847930	0	+	.	gene_id "ENSMUSG00000022407.11"; transcript_id "ENSMUST00000207170.2"; gene_type "protein_coding"; gene_name "Adsl"; transcript_type "protein_coding"; transcript_name "Adsl-212"; exon_number 7; exon_id "ENSMUSE00001261740.2"; level 2; protein_id "ENSMUSP00000146546.2"; transcript_support_level "5"; mgi_id "MGI:103202"; tag "mRNA_end_NF"; tag "cds_end_NF"; tag "not_organism_supported"; havana_gene "OTTMUSG00000035645.1"; havana_transcript "OTTMUST00000145701.1";
chr15	HAVANA	CDS	80847861	80847930	0	+	0	gene_id "ENSMUSG00000022407.11"; transcript_id "ENSMUST00000207170.2"; gene_type "protein_coding"; gene_name "Adsl"; transcript_type "protein_coding"; transcript_name "Adsl-212"; exon_number 7; exon_id "ENSMUSE00001261740.2"; level 2; protein_id "ENSMUSP00000146546.2"; transcript_support_level "5"; mgi_id "MGI:103202"; tag "mRNA_end_NF"; tag "cds_end_NF"; tag "not_organism_supported"; havana_gene "OTTMUSG00000035645.1"; havana_transcript "OTTMUST00000145701.1";
chr15	HAVANA	exon	80847861	80847930	0	+	.	gene_id "ENSMUSG00000022407.11"; transcript_id "ENSMUST00000200201.5"; gene_type "protein_coding"; gene_name "Adsl"; transcript_type "nonsense_mediated_decay"; transcript_name "Adsl-211"; exon_number 6; exon_id "ENSMUSE00001209055.2"; level 2; protein_id "ENSMUSP00000143188.2"; transcript_support_level "5"; mgi_id "MGI:103202"; tag "not_organism_supported"; havana_gene "OTTMUSG00000035645.1"; havana_transcript "OTTMUST00000135427.1";
chr15	HAVANA	UTR	80847861	80847930	0	+	.	gene_id "ENSMUSG00000022407.11"; transcript_id "ENSMUST00000200201.5"; gene_type "protein_coding"; gene_name "Adsl"; transcript_type "nonsense_mediated_decay"; transcript_name "Adsl-211"; exon_number 6; exon_id "ENSMUSE00001209055.2"; level 2; protein_id "ENSMUSP00000143188.2"; transcript_support_level "5"; mgi_id "MGI:103202"; tag "not_organism_supported"; havana_gene "OTTMUSG00000035645.1"; havana_transcript "OTTMUST00000135427.1";
chr15	HAVANA	exon	80847861	80847930	0	+	.	gene_id "ENSMUSG00000022407.11"; transcript_id "ENSMUST00000168756.8"; gene_type "protein_coding"; gene_name "Adsl"; transcript_type "protein_coding"; transcript_name "Adsl-206"; exon_number 7; exon_id "ENSMUSE00001261740.2"; level 2; protein_id "ENSMUSP00000127593.2"; transcript_support_level "5"; mgi_id "MGI:103202"; tag "not_organism_supported"; tag "basic"; havana_gene "OTTMUSG00000035645.1"; havana_transcript "OTTMUST00000091236.1";
chr15	HAVANA	CDS	80847861	80847930	0	+	0	gene_id "ENSMUSG00000022407.11"; transcript_id "ENSMUST00000168756.8"; gene_type "protein_coding"; gene_name "Adsl"; transcript_type "protein_coding"; transcript_name "Adsl-206"; exon_number 7; exon_id "ENSMUSE00001261740.2"; level 2; protein_id "ENSMUSP00000127593.2"; transcript_support_level "5"; mgi_id "MGI:103202"; tag "not_organism_supported"; tag "basic"; havana_gene "OTTMUSG00000035645.1"; havana_transcript "OTTMUST00000091236.1";
chr15	HAVANA	exon	80847861	80847930	0	+	.	gene_id "ENSMUSG00000022407.11"; transcript_id "ENSMUST00000169238.8"; gene_type "protein_coding"; gene_name "Adsl"; transcript_type "nonsense_mediated_decay"; transcript_name "Adsl-207"; exon_number 6; exon_id "ENSMUSE00001209055.2"; level 2; protein_id "ENSMUSP00000132423.2"; transcript_support_level "5"; mgi_id "MGI:103202"; tag "alternative_3_UTR"; havana_gene "OTTMUSG00000035645.1"; havana_transcript "OTTMUST00000091234.1";
chr15	HAVANA	UTR	80847861	80847930	0	+	.	gene_id "ENSMUSG00000022407.11"; transcript_id "ENSMUST00000169238.8"; gene_type "protein_coding"; gene_name "Adsl"; transcript_type "nonsense_mediated_decay"; transcript_name "Adsl-207"; exon_number 6; exon_id "ENSMUSE00001209055.2"; level 2; protein_id "ENSMUSP00000132423.2"; transcript_support_level "5"; mgi_id "MGI:103202"; tag "alternative_3_UTR"; havana_gene "OTTMUSG00000035645.1"; havana_transcript "OTTMUST00000091234.1";
chr15	ENSEMBL_gcm37	exon	80847861	80847930	12.5043914676598	+	.	gene_id "ENSMUSG00000022407.11"; transcript_id "ENSMUSG00000022407.11_tx_1"; exon_id "chr15_80847861_80847930_+"; exonnum "8"; txlen "1854";
chr15	ENSEMBL_gcm37	exon	80847861	80847930	0.629562249164153	+	.	gene_id "ENSMUSG00000022407.11"; transcript_id "ENSMUSG00000022407.11_tx_10"; exon_id "chr15_80847861_80847930_+"; exonnum "9"; txlen "2120";
chr15	ENSEMBL_gcm37	exon	80847861	80847930	0.514142386078258	+	.	gene_id "ENSMUSG00000022407.11"; transcript_id "ENSMUSG00000022407.11_tx_11"; exon_id "chr15_80847861_80847930_+"; exonnum "7"; txlen "1690";
chr15	ENSEMBL_gcm37	exon	80847861	80847930	0.514142386078258	+	.	gene_id "ENSMUSG00000022407.11"; transcript_id "ENSMUSG00000022407.11_tx_12"; exon_id "chr15_80847861_80847930_+"; exonnum "6"; txlen "1610";
chr15	ENSEMBL_gcm37	exon	80847861	80847930	0.0815800695896205	+	.	gene_id "ENSMUSG00000022407.11"; transcript_id "ENSMUSG00000022407.11_tx_13"; exon_id "chr15_80847861_80847930_+"; exonnum "9"; txlen "1864";
chr15	ENSEMBL_gcm37	exon	80847861	80847930	5.6193488311202	+	.	gene_id "ENSMUSG00000022407.11"; transcript_id "ENSMUSG00000022407.11_tx_2"; exon_id "chr15_80847861_80847930_+"; exonnum "8"; txlen "1737";
chr15	ENSEMBL_gcm37	exon	80847861	80847930	2.2640177960509	+	.	gene_id "ENSMUSG00000022407.11"; transcript_id "ENSMUSG00000022407.11_tx_3"; exon_id "chr15_80847861_80847930_+"; exonnum "7"; txlen "1774";
chr15	ENSEMBL_gcm37	exon	80847861	80847930	1.92876719057765	+	.	gene_id "ENSMUSG00000022407.11"; transcript_id "ENSMUSG00000022407.11_tx_4"; exon_id "chr15_80847861_80847930_+"; exonnum "7"; txlen "1781";
chr15	ENSEMBL_gcm37	exon	80847861	80847930	1.67425413247729	+	.	gene_id "ENSMUSG00000022407.11"; transcript_id "ENSMUSG00000022407.11_tx_5"; exon_id "chr15_80847861_80847930_+"; exonnum "8"; txlen "1651";
chr15	ENSEMBL_gcm37	exon	80847861	80847930	1.38078264059148	+	.	gene_id "ENSMUSG00000022407.11"; transcript_id "ENSMUSG00000022407.11_tx_6"; exon_id "chr15_80847861_80847930_+"; exonnum "8"; txlen "1677";
chr15	ENSEMBL_gcm37	exon	80847861	80847930	1.21751928380732	+	.	gene_id "ENSMUSG00000022407.11"; transcript_id "ENSMUSG00000022407.11_tx_7"; exon_id "chr15_80847861_80847930_+"; exonnum "7"; txlen "1657";
chr15	ENSEMBL_gcm37	exon	80847861	80847930	0.90963095745815	+	.	gene_id "ENSMUSG00000022407.11"; transcript_id "ENSMUSG00000022407.11_tx_8"; exon_id "chr15_80847861_80847930_+"; exonnum "6"; txlen "1701";
chr15	ENSEMBL_gcm37	exon	80847861	80847930	0.846477278401359	+	.	gene_id "ENSMUSG00000022407.11"; transcript_id "ENSMUSG00000022407.11_tx_9"; exon_id "chr15_80847861_80847930_+"; exonnum "5"; txlen "1656";
chr15	HAVANA	exon	80847861	80848045	0	+	.	gene_id "ENSMUSG00000022407.11"; transcript_id "ENSMUST00000163575.2"; gene_type "protein_coding"; gene_name "Adsl"; transcript_type "retained_intron"; transcript_name "Adsl-202"; exon_number 3; exon_id "ENSMUSE00000907602.2"; level 2; transcript_support_level "3"; mgi_id "MGI:103202"; havana_gene "OTTMUSG00000035645.1"; havana_transcript "OTTMUST00000091239.1";
chr15	HAVANA	exon	80847861	80848228	0	+	.	gene_id "ENSMUSG00000022407.11"; transcript_id "ENSMUST00000166711.8"; gene_type "protein_coding"; gene_name "Adsl"; transcript_type "nonsense_mediated_decay"; transcript_name "Adsl-205"; exon_number 7; exon_id "ENSMUSE00000886719.2"; level 2; protein_id "ENSMUSP00000129601.2"; transcript_support_level "2"; mgi_id "MGI:103202"; havana_gene "OTTMUSG00000035645.1"; havana_transcript "OTTMUST00000091233.1";
chr15	HAVANA	UTR	80847861	80848228	0	+	.	gene_id "ENSMUSG00000022407.11"; transcript_id "ENSMUST00000166711.8"; gene_type "protein_coding"; gene_name "Adsl"; transcript_type "nonsense_mediated_decay"; transcript_name "Adsl-205"; exon_number 7; exon_id "ENSMUSE00000886719.2"; level 2; protein_id "ENSMUSP00000129601.2"; transcript_support_level "2"; mgi_id "MGI:103202"; havana_gene "OTTMUSG00000035645.1"; havana_transcript "OTTMUST00000091233.1";
chr15	HAVANA	exon	80848081	80848159	0	+	.	gene_id "ENSMUSG00000022407.11"; transcript_id "ENSMUST00000207170.2"; gene_type "protein_coding"; gene_name "Adsl"; transcript_type "protein_coding"; transcript_name "Adsl-212"; exon_number 8; exon_id "ENSMUSE00001376808.2"; level 2; protein_id "ENSMUSP00000146546.2"; transcript_support_level "5"; mgi_id "MGI:103202"; tag "mRNA_end_NF"; tag "cds_end_NF"; tag "not_organism_supported"; havana_gene "OTTMUSG00000035645.1"; havana_transcript "OTTMUST00000145701.1";
chr15	HAVANA	CDS	80848081	80848159	0	+	2	gene_id "ENSMUSG00000022407.11"; transcript_id "ENSMUST00000207170.2"; gene_type "protein_coding"; gene_name "Adsl"; transcript_type "protein_coding"; transcript_name "Adsl-212"; exon_number 8; exon_id "ENSMUSE00001376808.2"; level 2; protein_id "ENSMUSP00000146546.2"; transcript_support_level "5"; mgi_id "MGI:103202"; tag "mRNA_end_NF"; tag "cds_end_NF"; tag "not_organism_supported"; havana_gene "OTTMUSG00000035645.1"; havana_transcript "OTTMUST00000145701.1";
chr15	HAVANA	exon	80848081	80848170	0	+	.	gene_id "ENSMUSG00000022407.11"; transcript_id "ENSMUST00000200201.5"; gene_type "protein_coding"; gene_name "Adsl"; transcript_type "nonsense_mediated_decay"; transcript_name "Adsl-211"; exon_number 7; exon_id "ENSMUSE00001351022.2"; level 2; protein_id "ENSMUSP00000143188.2"; transcript_support_level "5"; mgi_id "MGI:103202"; tag "not_organism_supported"; havana_gene "OTTMUSG00000035645.1"; havana_transcript "OTTMUST00000135427.1";
chr15	HAVANA	UTR	80848081	80848170	0	+	.	gene_id "ENSMUSG00000022407.11"; transcript_id "ENSMUST00000200201.5"; gene_type "protein_coding"; gene_name "Adsl"; transcript_type "nonsense_mediated_decay"; transcript_name "Adsl-211"; exon_number 7; exon_id "ENSMUSE00001351022.2"; level 2; protein_id "ENSMUSP00000143188.2"; transcript_support_level "5"; mgi_id "MGI:103202"; tag "not_organism_supported"; havana_gene "OTTMUSG00000035645.1"; havana_transcript "OTTMUST00000135427.1";
chr15	HAVANA	exon	80848081	80848228	0	+	.	gene_id "ENSMUSG00000022407.11"; transcript_id "ENSMUST00000023043.10"; gene_type "protein_coding"; gene_name "Adsl"; transcript_type "protein_coding"; transcript_name "Adsl-201"; exon_number 9; exon_id "ENSMUSE00000126291.2"; level 2; protein_id "ENSMUSP00000023043.3"; transcript_support_level "1"; mgi_id "MGI:103202"; tag "basic"; tag "Ensembl_canonical"; tag "GENCODE_Primary"; tag "appris_principal_1"; tag "CCDS"; ccdsid "CCDS27664.1"; havana_gene "OTTMUSG00000035645.1"; havana_transcript "OTTMUST00000091232.1";
chr15	HAVANA	CDS	80848081	80848228	0	+	2	gene_id "ENSMUSG00000022407.11"; transcript_id "ENSMUST00000023043.10"; gene_type "protein_coding"; gene_name "Adsl"; transcript_type "protein_coding"; transcript_name "Adsl-201"; exon_number 9; exon_id "ENSMUSE00000126291.2"; level 2; protein_id "ENSMUSP00000023043.3"; transcript_support_level "1"; mgi_id "MGI:103202"; tag "basic"; tag "Ensembl_canonical"; tag "GENCODE_Primary"; tag "appris_principal_1"; tag "CCDS"; ccdsid "CCDS27664.1"; havana_gene "OTTMUSG00000035645.1"; havana_transcript "OTTMUST00000091232.1";
chr15	HAVANA	exon	80848081	80848228	0	+	.	gene_id "ENSMUSG00000022407.11"; transcript_id "ENSMUST00000164806.6"; gene_type "protein_coding"; gene_name "Adsl"; transcript_type "protein_coding"; transcript_name "Adsl-204"; exon_number 9; exon_id "ENSMUSE00000126291.2"; level 2; protein_id "ENSMUSP00000131998.2"; transcript_support_level "5"; mgi_id "MGI:103202"; tag "not_organism_supported"; tag "basic"; havana_gene "OTTMUSG00000035645.1"; havana_transcript "OTTMUST00000091237.1";
chr15	HAVANA	CDS	80848081	80848228	0	+	2	gene_id "ENSMUSG00000022407.11"; transcript_id "ENSMUST00000164806.6"; gene_type "protein_coding"; gene_name "Adsl"; transcript_type "protein_coding"; transcript_name "Adsl-204"; exon_number 9; exon_id "ENSMUSE00000126291.2"; level 2; protein_id "ENSMUSP00000131998.2"; transcript_support_level "5"; mgi_id "MGI:103202"; tag "not_organism_supported"; tag "basic"; havana_gene "OTTMUSG00000035645.1"; havana_transcript "OTTMUST00000091237.1";
chr15	HAVANA	exon	80848081	80848228	0	+	.	gene_id "ENSMUSG00000022407.11"; transcript_id "ENSMUST00000168756.8"; gene_type "protein_coding"; gene_name "Adsl"; transcript_type "protein_coding"; transcript_name "Adsl-206"; exon_number 8; exon_id "ENSMUSE00000126291.2"; level 2; protein_id "ENSMUSP00000127593.2"; transcript_support_level "5"; mgi_id "MGI:103202"; tag "not_organism_supported"; tag "basic"; havana_gene "OTTMUSG00000035645.1"; havana_transcript "OTTMUST00000091236.1";
chr15	HAVANA	CDS	80848081	80848228	0	+	2	gene_id "ENSMUSG00000022407.11"; transcript_id "ENSMUST00000168756.8"; gene_type "protein_coding"; gene_name "Adsl"; transcript_type "protein_coding"; transcript_name "Adsl-206"; exon_number 8; exon_id "ENSMUSE00000126291.2"; level 2; protein_id "ENSMUSP00000127593.2"; transcript_support_level "5"; mgi_id "MGI:103202"; tag "not_organism_supported"; tag "basic"; havana_gene "OTTMUSG00000035645.1"; havana_transcript "OTTMUST00000091236.1";
chr15	HAVANA	exon	80848081	80848228	0	+	.	gene_id "ENSMUSG00000022407.11"; transcript_id "ENSMUST00000169238.8"; gene_type "protein_coding"; gene_name "Adsl"; transcript_type "nonsense_mediated_decay"; transcript_name "Adsl-207"; exon_number 7; exon_id "ENSMUSE00000887524.3"; level 2; protein_id "ENSMUSP00000132423.2"; transcript_support_level "5"; mgi_id "MGI:103202"; tag "alternative_3_UTR"; havana_gene "OTTMUSG00000035645.1"; havana_transcript "OTTMUST00000091234.1";
chr15	HAVANA	UTR	80848081	80848228	0	+	.	gene_id "ENSMUSG00000022407.11"; transcript_id "ENSMUST00000169238.8"; gene_type "protein_coding"; gene_name "Adsl"; transcript_type "nonsense_mediated_decay"; transcript_name "Adsl-207"; exon_number 7; exon_id "ENSMUSE00000887524.3"; level 2; protein_id "ENSMUSP00000132423.2"; transcript_support_level "5"; mgi_id "MGI:103202"; tag "alternative_3_UTR"; havana_gene "OTTMUSG00000035645.1"; havana_transcript "OTTMUST00000091234.1";
chr15	ENSEMBL_gcm37	exon	80848081	80848228	12.5043914676598	+	.	gene_id "ENSMUSG00000022407.11"; transcript_id "ENSMUSG00000022407.11_tx_1"; exon_id "chr15_80848081_80848228_+"; exonnum "9"; txlen "1854";
chr15	ENSEMBL_gcm37	exon	80848081	80848228	0.629562249164153	+	.	gene_id "ENSMUSG00000022407.11"; transcript_id "ENSMUSG00000022407.11_tx_10"; exon_id "chr15_80848081_80848228_+"; exonnum "10"; txlen "2120";
chr15	ENSEMBL_gcm37	exon	80848081	80848228	0.514142386078258	+	.	gene_id "ENSMUSG00000022407.11"; transcript_id "ENSMUSG00000022407.11_tx_11"; exon_id "chr15_80848081_80848228_+"; exonnum "8"; txlen "1690";
chr15	ENSEMBL_gcm37	exon	80848081	80848228	0.514142386078258	+	.	gene_id "ENSMUSG00000022407.11"; transcript_id "ENSMUSG00000022407.11_tx_12"; exon_id "chr15_80848081_80848228_+"; exonnum "7"; txlen "1610";
chr15	ENSEMBL_gcm37	exon	80848081	80848228	0.0815800695896205	+	.	gene_id "ENSMUSG00000022407.11"; transcript_id "ENSMUSG00000022407.11_tx_13"; exon_id "chr15_80848081_80848228_+"; exonnum "10"; txlen "1864";
chr15	ENSEMBL_gcm37	exon	80848081	80848228	5.6193488311202	+	.	gene_id "ENSMUSG00000022407.11"; transcript_id "ENSMUSG00000022407.11_tx_2"; exon_id "chr15_80848081_80848228_+"; exonnum "9"; txlen "1737";
chr15	ENSEMBL_gcm37	exon	80848081	80848228	2.2640177960509	+	.	gene_id "ENSMUSG00000022407.11"; transcript_id "ENSMUSG00000022407.11_tx_3"; exon_id "chr15_80848081_80848228_+"; exonnum "8"; txlen "1774";
chr15	ENSEMBL_gcm37	exon	80848081	80848228	1.92876719057765	+	.	gene_id "ENSMUSG00000022407.11"; transcript_id "ENSMUSG00000022407.11_tx_4"; exon_id "chr15_80848081_80848228_+"; exonnum "8"; txlen "1781";
chr15	ENSEMBL_gcm37	exon	80848081	80848228	1.67425413247729	+	.	gene_id "ENSMUSG00000022407.11"; transcript_id "ENSMUSG00000022407.11_tx_5"; exon_id "chr15_80848081_80848228_+"; exonnum "9"; txlen "1651";
chr15	ENSEMBL_gcm37	exon	80848081	80848228	1.38078264059148	+	.	gene_id "ENSMUSG00000022407.11"; transcript_id "ENSMUSG00000022407.11_tx_6"; exon_id "chr15_80848081_80848228_+"; exonnum "9"; txlen "1677";
chr15	ENSEMBL_gcm37	exon	80848081	80848228	1.21751928380732	+	.	gene_id "ENSMUSG00000022407.11"; transcript_id "ENSMUSG00000022407.11_tx_7"; exon_id "chr15_80848081_80848228_+"; exonnum "8"; txlen "1657";
chr15	ENSEMBL_gcm37	exon	80848081	80848228	0.90963095745815	+	.	gene_id "ENSMUSG00000022407.11"; transcript_id "ENSMUSG00000022407.11_tx_8"; exon_id "chr15_80848081_80848228_+"; exonnum "7"; txlen "1701";
chr15	ENSEMBL_gcm37	exon	80848081	80848228	0.846477278401359	+	.	gene_id "ENSMUSG00000022407.11"; transcript_id "ENSMUSG00000022407.11_tx_9"; exon_id "chr15_80848081_80848228_+"; exonnum "6"; txlen "1656";
chr15	HAVANA	exon	80848124	80848228	0	+	.	gene_id "ENSMUSG00000022407.11"; transcript_id "ENSMUST00000199284.2"; gene_type "protein_coding"; gene_name "Adsl"; transcript_type "nonsense_mediated_decay"; transcript_name "Adsl-210"; exon_number 1; exon_id "ENSMUSE00001357816.2"; level 2; protein_id "ENSMUSP00000143222.2"; transcript_support_level "5"; mgi_id "MGI:103202"; tag "mRNA_start_NF"; tag "cds_start_NF"; tag "not_organism_supported"; havana_gene "OTTMUSG00000035645.1"; havana_transcript "OTTMUST00000135450.1";
chr15	HAVANA	CDS	80848124	80848228	0	+	1	gene_id "ENSMUSG00000022407.11"; transcript_id "ENSMUST00000199284.2"; gene_type "protein_coding"; gene_name "Adsl"; transcript_type "nonsense_mediated_decay"; transcript_name "Adsl-210"; exon_number 1; exon_id "ENSMUSE00001357816.2"; level 2; protein_id "ENSMUSP00000143222.2"; transcript_support_level "5"; mgi_id "MGI:103202"; tag "mRNA_start_NF"; tag "cds_start_NF"; tag "not_organism_supported"; havana_gene "OTTMUSG00000035645.1"; havana_transcript "OTTMUST00000135450.1";
chr15	HAVANA	transcript	80848124	80852956	0	+	.	gene_id "ENSMUSG00000022407.11"; transcript_id "ENSMUST00000199284.2"; gene_type "protein_coding"; gene_name "Adsl"; transcript_type "nonsense_mediated_decay"; transcript_name "Adsl-210"; level 2; protein_id "ENSMUSP00000143222.2"; transcript_support_level "5"; mgi_id "MGI:103202"; tag "mRNA_start_NF"; tag "cds_start_NF"; tag "not_organism_supported"; havana_gene "OTTMUSG00000035645.1"; havana_transcript "OTTMUST00000135450.1";
chr15	HAVANA	exon	80850293	80850324	0	+	.	gene_id "ENSMUSG00000022407.11"; transcript_id "ENSMUST00000169238.8"; gene_type "protein_coding"; gene_name "Adsl"; transcript_type "nonsense_mediated_decay"; transcript_name "Adsl-207"; exon_number 8; exon_id "ENSMUSE00001350092.2"; level 2; protein_id "ENSMUSP00000132423.2"; transcript_support_level "5"; mgi_id "MGI:103202"; tag "alternative_3_UTR"; havana_gene "OTTMUSG00000035645.1"; havana_transcript "OTTMUST00000091234.1";
chr15	HAVANA	UTR	80850293	80850324	0	+	.	gene_id "ENSMUSG00000022407.11"; transcript_id "ENSMUST00000169238.8"; gene_type "protein_coding"; gene_name "Adsl"; transcript_type "nonsense_mediated_decay"; transcript_name "Adsl-207"; exon_number 8; exon_id "ENSMUSE00001350092.2"; level 2; protein_id "ENSMUSP00000132423.2"; transcript_support_level "5"; mgi_id "MGI:103202"; tag "alternative_3_UTR"; havana_gene "OTTMUSG00000035645.1"; havana_transcript "OTTMUST00000091234.1";
chr15	HAVANA	exon	80850293	80850383	0	+	.	gene_id "ENSMUSG00000022407.11"; transcript_id "ENSMUST00000023043.10"; gene_type "protein_coding"; gene_name "Adsl"; transcript_type "protein_coding"; transcript_name "Adsl-201"; exon_number 10; exon_id "ENSMUSE00001309653.2"; level 2; protein_id "ENSMUSP00000023043.3"; transcript_support_level "1"; mgi_id "MGI:103202"; tag "basic"; tag "Ensembl_canonical"; tag "GENCODE_Primary"; tag "appris_principal_1"; tag "CCDS"; ccdsid "CCDS27664.1"; havana_gene "OTTMUSG00000035645.1"; havana_transcript "OTTMUST00000091232.1";
chr15	HAVANA	CDS	80850293	80850383	0	+	1	gene_id "ENSMUSG00000022407.11"; transcript_id "ENSMUST00000023043.10"; gene_type "protein_coding"; gene_name "Adsl"; transcript_type "protein_coding"; transcript_name "Adsl-201"; exon_number 10; exon_id "ENSMUSE00001309653.2"; level 2; protein_id "ENSMUSP00000023043.3"; transcript_support_level "1"; mgi_id "MGI:103202"; tag "basic"; tag "Ensembl_canonical"; tag "GENCODE_Primary"; tag "appris_principal_1"; tag "CCDS"; ccdsid "CCDS27664.1"; havana_gene "OTTMUSG00000035645.1"; havana_transcript "OTTMUST00000091232.1";
chr15	HAVANA	exon	80850293	80850383	0	+	.	gene_id "ENSMUSG00000022407.11"; transcript_id "ENSMUST00000164806.6"; gene_type "protein_coding"; gene_name "Adsl"; transcript_type "protein_coding"; transcript_name "Adsl-204"; exon_number 10; exon_id "ENSMUSE00001309653.2"; level 2; protein_id "ENSMUSP00000131998.2"; transcript_support_level "5"; mgi_id "MGI:103202"; tag "not_organism_supported"; tag "basic"; havana_gene "OTTMUSG00000035645.1"; havana_transcript "OTTMUST00000091237.1";
chr15	HAVANA	CDS	80850293	80850383	0	+	1	gene_id "ENSMUSG00000022407.11"; transcript_id "ENSMUST00000164806.6"; gene_type "protein_coding"; gene_name "Adsl"; transcript_type "protein_coding"; transcript_name "Adsl-204"; exon_number 10; exon_id "ENSMUSE00001309653.2"; level 2; protein_id "ENSMUSP00000131998.2"; transcript_support_level "5"; mgi_id "MGI:103202"; tag "not_organism_supported"; tag "basic"; havana_gene "OTTMUSG00000035645.1"; havana_transcript "OTTMUST00000091237.1";
chr15	HAVANA	exon	80850293	80850383	0	+	.	gene_id "ENSMUSG00000022407.11"; transcript_id "ENSMUST00000166711.8"; gene_type "protein_coding"; gene_name "Adsl"; transcript_type "nonsense_mediated_decay"; transcript_name "Adsl-205"; exon_number 8; exon_id "ENSMUSE00001270210.2"; level 2; protein_id "ENSMUSP00000129601.2"; transcript_support_level "2"; mgi_id "MGI:103202"; havana_gene "OTTMUSG00000035645.1"; havana_transcript "OTTMUST00000091233.1";
chr15	HAVANA	UTR	80850293	80850383	0	+	.	gene_id "ENSMUSG00000022407.11"; transcript_id "ENSMUST00000166711.8"; gene_type "protein_coding"; gene_name "Adsl"; transcript_type "nonsense_mediated_decay"; transcript_name "Adsl-205"; exon_number 8; exon_id "ENSMUSE00001270210.2"; level 2; protein_id "ENSMUSP00000129601.2"; transcript_support_level "2"; mgi_id "MGI:103202"; havana_gene "OTTMUSG00000035645.1"; havana_transcript "OTTMUST00000091233.1";
chr15	HAVANA	exon	80850293	80850383	0	+	.	gene_id "ENSMUSG00000022407.11"; transcript_id "ENSMUST00000168756.8"; gene_type "protein_coding"; gene_name "Adsl"; transcript_type "protein_coding"; transcript_name "Adsl-206"; exon_number 9; exon_id "ENSMUSE00001309653.2"; level 2; protein_id "ENSMUSP00000127593.2"; transcript_support_level "5"; mgi_id "MGI:103202"; tag "not_organism_supported"; tag "basic"; havana_gene "OTTMUSG00000035645.1"; havana_transcript "OTTMUST00000091236.1";
chr15	HAVANA	CDS	80850293	80850383	0	+	1	gene_id "ENSMUSG00000022407.11"; transcript_id "ENSMUST00000168756.8"; gene_type "protein_coding"; gene_name "Adsl"; transcript_type "protein_coding"; transcript_name "Adsl-206"; exon_number 9; exon_id "ENSMUSE00001309653.2"; level 2; protein_id "ENSMUSP00000127593.2"; transcript_support_level "5"; mgi_id "MGI:103202"; tag "not_organism_supported"; tag "basic"; havana_gene "OTTMUSG00000035645.1"; havana_transcript "OTTMUST00000091236.1";
chr15	ENSEMBL_gcm37	exon	80850293	80850383	12.5043914676598	+	.	gene_id "ENSMUSG00000022407.11"; transcript_id "ENSMUSG00000022407.11_tx_1"; exon_id "chr15_80850293_80850383_+"; exonnum "10"; txlen "1854";
chr15	ENSEMBL_gcm37	exon	80850293	80850383	0.629562249164153	+	.	gene_id "ENSMUSG00000022407.11"; transcript_id "ENSMUSG00000022407.11_tx_10"; exon_id "chr15_80850293_80850383_+"; exonnum "11"; txlen "2120";
chr15	ENSEMBL_gcm37	exon	80850293	80850383	0.0815800695896205	+	.	gene_id "ENSMUSG00000022407.11"; transcript_id "ENSMUSG00000022407.11_tx_13"; exon_id "chr15_80850293_80850383_+"; exonnum "11"; txlen "1864";
chr15	ENSEMBL_gcm37	exon	80850293	80850383	2.2640177960509	+	.	gene_id "ENSMUSG00000022407.11"; transcript_id "ENSMUSG00000022407.11_tx_3"; exon_id "chr15_80850293_80850383_+"; exonnum "9"; txlen "1774";
chr15	ENSEMBL_gcm37	exon	80850293	80850383	1.92876719057765	+	.	gene_id "ENSMUSG00000022407.11"; transcript_id "ENSMUSG00000022407.11_tx_4"; exon_id "chr15_80850293_80850383_+"; exonnum "9"; txlen "1781";
chr15	ENSEMBL_gcm37	exon	80850293	80850383	1.67425413247729	+	.	gene_id "ENSMUSG00000022407.11"; transcript_id "ENSMUSG00000022407.11_tx_5"; exon_id "chr15_80850293_80850383_+"; exonnum "10"; txlen "1651";
chr15	ENSEMBL_gcm37	exon	80850293	80850383	1.38078264059148	+	.	gene_id "ENSMUSG00000022407.11"; transcript_id "ENSMUSG00000022407.11_tx_6"; exon_id "chr15_80850293_80850383_+"; exonnum "10"; txlen "1677";
chr15	ENSEMBL_gcm37	exon	80850293	80850383	0.90963095745815	+	.	gene_id "ENSMUSG00000022407.11"; transcript_id "ENSMUSG00000022407.11_tx_8"; exon_id "chr15_80850293_80850383_+"; exonnum "8"; txlen "1701";
chr15	ENSEMBL_gcm37	exon	80850293	80850383	0.846477278401359	+	.	gene_id "ENSMUSG00000022407.11"; transcript_id "ENSMUSG00000022407.11_tx_9"; exon_id "chr15_80850293_80850383_+"; exonnum "7"; txlen "1656";
chr15	HAVANA	CDS	80851313	80851313	0	+	1	gene_id "ENSMUSG00000022407.11"; transcript_id "ENSMUST00000199284.2"; gene_type "protein_coding"; gene_name "Adsl"; transcript_type "nonsense_mediated_decay"; transcript_name "Adsl-210"; exon_number 2; exon_id "ENSMUSE00001356621.2"; level 2; protein_id "ENSMUSP00000143222.2"; transcript_support_level "5"; mgi_id "MGI:103202"; tag "mRNA_start_NF"; tag "cds_start_NF"; tag "not_organism_supported"; havana_gene "OTTMUSG00000035645.1"; havana_transcript "OTTMUST00000135450.1";
chr15	HAVANA	exon	80851313	80851402	0	+	.	gene_id "ENSMUSG00000022407.11"; transcript_id "ENSMUST00000023043.10"; gene_type "protein_coding"; gene_name "Adsl"; transcript_type "protein_coding"; transcript_name "Adsl-201"; exon_number 11; exon_id "ENSMUSE00001305240.2"; level 2; protein_id "ENSMUSP00000023043.3"; transcript_support_level "1"; mgi_id "MGI:103202"; tag "basic"; tag "Ensembl_canonical"; tag "GENCODE_Primary"; tag "appris_principal_1"; tag "CCDS"; ccdsid "CCDS27664.1"; havana_gene "OTTMUSG00000035645.1"; havana_transcript "OTTMUST00000091232.1";
chr15	HAVANA	CDS	80851313	80851402	0	+	0	gene_id "ENSMUSG00000022407.11"; transcript_id "ENSMUST00000023043.10"; gene_type "protein_coding"; gene_name "Adsl"; transcript_type "protein_coding"; transcript_name "Adsl-201"; exon_number 11; exon_id "ENSMUSE00001305240.2"; level 2; protein_id "ENSMUSP00000023043.3"; transcript_support_level "1"; mgi_id "MGI:103202"; tag "basic"; tag "Ensembl_canonical"; tag "GENCODE_Primary"; tag "appris_principal_1"; tag "CCDS"; ccdsid "CCDS27664.1"; havana_gene "OTTMUSG00000035645.1"; havana_transcript "OTTMUST00000091232.1";
chr15	HAVANA	exon	80851313	80851402	0	+	.	gene_id "ENSMUSG00000022407.11"; transcript_id "ENSMUST00000164806.6"; gene_type "protein_coding"; gene_name "Adsl"; transcript_type "protein_coding"; transcript_name "Adsl-204"; exon_number 11; exon_id "ENSMUSE00001305240.2"; level 2; protein_id "ENSMUSP00000131998.2"; transcript_support_level "5"; mgi_id "MGI:103202"; tag "not_organism_supported"; tag "basic"; havana_gene "OTTMUSG00000035645.1"; havana_transcript "OTTMUST00000091237.1";
chr15	HAVANA	CDS	80851313	80851402	0	+	0	gene_id "ENSMUSG00000022407.11"; transcript_id "ENSMUST00000164806.6"; gene_type "protein_coding"; gene_name "Adsl"; transcript_type "protein_coding"; transcript_name "Adsl-204"; exon_number 11; exon_id "ENSMUSE00001305240.2"; level 2; protein_id "ENSMUSP00000131998.2"; transcript_support_level "5"; mgi_id "MGI:103202"; tag "not_organism_supported"; tag "basic"; havana_gene "OTTMUSG00000035645.1"; havana_transcript "OTTMUST00000091237.1";
chr15	HAVANA	exon	80851313	80851402	0	+	.	gene_id "ENSMUSG00000022407.11"; transcript_id "ENSMUST00000166711.8"; gene_type "protein_coding"; gene_name "Adsl"; transcript_type "nonsense_mediated_decay"; transcript_name "Adsl-205"; exon_number 9; exon_id "ENSMUSE00001240445.2"; level 2; protein_id "ENSMUSP00000129601.2"; transcript_support_level "2"; mgi_id "MGI:103202"; havana_gene "OTTMUSG00000035645.1"; havana_transcript "OTTMUST00000091233.1";
chr15	HAVANA	UTR	80851313	80851402	0	+	.	gene_id "ENSMUSG00000022407.11"; transcript_id "ENSMUST00000166711.8"; gene_type "protein_coding"; gene_name "Adsl"; transcript_type "nonsense_mediated_decay"; transcript_name "Adsl-205"; exon_number 9; exon_id "ENSMUSE00001240445.2"; level 2; protein_id "ENSMUSP00000129601.2"; transcript_support_level "2"; mgi_id "MGI:103202"; havana_gene "OTTMUSG00000035645.1"; havana_transcript "OTTMUST00000091233.1";
chr15	HAVANA	exon	80851313	80851402	0	+	.	gene_id "ENSMUSG00000022407.11"; transcript_id "ENSMUST00000168756.8"; gene_type "protein_coding"; gene_name "Adsl"; transcript_type "protein_coding"; transcript_name "Adsl-206"; exon_number 10; exon_id "ENSMUSE00001305240.2"; level 2; protein_id "ENSMUSP00000127593.2"; transcript_support_level "5"; mgi_id "MGI:103202"; tag "not_organism_supported"; tag "basic"; havana_gene "OTTMUSG00000035645.1"; havana_transcript "OTTMUST00000091236.1";
chr15	HAVANA	CDS	80851313	80851402	0	+	0	gene_id "ENSMUSG00000022407.11"; transcript_id "ENSMUST00000168756.8"; gene_type "protein_coding"; gene_name "Adsl"; transcript_type "protein_coding"; transcript_name "Adsl-206"; exon_number 10; exon_id "ENSMUSE00001305240.2"; level 2; protein_id "ENSMUSP00000127593.2"; transcript_support_level "5"; mgi_id "MGI:103202"; tag "not_organism_supported"; tag "basic"; havana_gene "OTTMUSG00000035645.1"; havana_transcript "OTTMUST00000091236.1";
chr15	HAVANA	exon	80851313	80851402	0	+	.	gene_id "ENSMUSG00000022407.11"; transcript_id "ENSMUST00000199284.2"; gene_type "protein_coding"; gene_name "Adsl"; transcript_type "nonsense_mediated_decay"; transcript_name "Adsl-210"; exon_number 2; exon_id "ENSMUSE00001356621.2"; level 2; protein_id "ENSMUSP00000143222.2"; transcript_support_level "5"; mgi_id "MGI:103202"; tag "mRNA_start_NF"; tag "cds_start_NF"; tag "not_organism_supported"; havana_gene "OTTMUSG00000035645.1"; havana_transcript "OTTMUST00000135450.1";
chr15	ENSEMBL_gcm37	exon	80851313	80851402	12.5043914676598	+	.	gene_id "ENSMUSG00000022407.11"; transcript_id "ENSMUSG00000022407.11_tx_1"; exon_id "chr15_80851313_80851402_+"; exonnum "11"; txlen "1854";
chr15	ENSEMBL_gcm37	exon	80851313	80851402	0.629562249164153	+	.	gene_id "ENSMUSG00000022407.11"; transcript_id "ENSMUSG00000022407.11_tx_10"; exon_id "chr15_80851313_80851402_+"; exonnum "12"; txlen "2120";
chr15	ENSEMBL_gcm37	exon	80851313	80851402	0.514142386078258	+	.	gene_id "ENSMUSG00000022407.11"; transcript_id "ENSMUSG00000022407.11_tx_11"; exon_id "chr15_80851313_80851402_+"; exonnum "9"; txlen "1690";
chr15	ENSEMBL_gcm37	exon	80851313	80851402	0.514142386078258	+	.	gene_id "ENSMUSG00000022407.11"; transcript_id "ENSMUSG00000022407.11_tx_12"; exon_id "chr15_80851313_80851402_+"; exonnum "8"; txlen "1610";
chr15	ENSEMBL_gcm37	exon	80851313	80851402	0.0815800695896205	+	.	gene_id "ENSMUSG00000022407.11"; transcript_id "ENSMUSG00000022407.11_tx_13"; exon_id "chr15_80851313_80851402_+"; exonnum "12"; txlen "1864";
chr15	ENSEMBL_gcm37	exon	80851313	80851402	5.6193488311202	+	.	gene_id "ENSMUSG00000022407.11"; transcript_id "ENSMUSG00000022407.11_tx_2"; exon_id "chr15_80851313_80851402_+"; exonnum "10"; txlen "1737";
chr15	ENSEMBL_gcm37	exon	80851313	80851402	2.2640177960509	+	.	gene_id "ENSMUSG00000022407.11"; transcript_id "ENSMUSG00000022407.11_tx_3"; exon_id "chr15_80851313_80851402_+"; exonnum "10"; txlen "1774";
chr15	ENSEMBL_gcm37	exon	80851313	80851402	1.92876719057765	+	.	gene_id "ENSMUSG00000022407.11"; transcript_id "ENSMUSG00000022407.11_tx_4"; exon_id "chr15_80851313_80851402_+"; exonnum "10"; txlen "1781";
chr15	ENSEMBL_gcm37	exon	80851313	80851402	1.67425413247729	+	.	gene_id "ENSMUSG00000022407.11"; transcript_id "ENSMUSG00000022407.11_tx_5"; exon_id "chr15_80851313_80851402_+"; exonnum "11"; txlen "1651";
chr15	ENSEMBL_gcm37	exon	80851313	80851402	1.38078264059148	+	.	gene_id "ENSMUSG00000022407.11"; transcript_id "ENSMUSG00000022407.11_tx_6"; exon_id "chr15_80851313_80851402_+"; exonnum "11"; txlen "1677";
chr15	ENSEMBL_gcm37	exon	80851313	80851402	1.21751928380732	+	.	gene_id "ENSMUSG00000022407.11"; transcript_id "ENSMUSG00000022407.11_tx_7"; exon_id "chr15_80851313_80851402_+"; exonnum "9"; txlen "1657";
chr15	ENSEMBL_gcm37	exon	80851313	80851402	0.90963095745815	+	.	gene_id "ENSMUSG00000022407.11"; transcript_id "ENSMUSG00000022407.11_tx_8"; exon_id "chr15_80851313_80851402_+"; exonnum "9"; txlen "1701";
chr15	ENSEMBL_gcm37	exon	80851313	80851402	0.846477278401359	+	.	gene_id "ENSMUSG00000022407.11"; transcript_id "ENSMUSG00000022407.11_tx_9"; exon_id "chr15_80851313_80851402_+"; exonnum "8"; txlen "1656";
chr15	HAVANA	stop_codon	80851314	80851316	0	+	0	gene_id "ENSMUSG00000022407.11"; transcript_id "ENSMUST00000199284.2"; gene_type "protein_coding"; gene_name "Adsl"; transcript_type "nonsense_mediated_decay"; transcript_name "Adsl-210"; exon_number 2; exon_id "ENSMUSE00001356621.2"; level 2; protein_id "ENSMUSP00000143222.2"; transcript_support_level "5"; mgi_id "MGI:103202"; tag "mRNA_start_NF"; tag "cds_start_NF"; tag "not_organism_supported"; havana_gene "OTTMUSG00000035645.1"; havana_transcript "OTTMUST00000135450.1";
chr15	HAVANA	UTR	80851314	80851402	0	+	.	gene_id "ENSMUSG00000022407.11"; transcript_id "ENSMUST00000199284.2"; gene_type "protein_coding"; gene_name "Adsl"; transcript_type "nonsense_mediated_decay"; transcript_name "Adsl-210"; exon_number 2; exon_id "ENSMUSE00001356621.2"; level 2; protein_id "ENSMUSP00000143222.2"; transcript_support_level "5"; mgi_id "MGI:103202"; tag "mRNA_start_NF"; tag "cds_start_NF"; tag "not_organism_supported"; havana_gene "OTTMUSG00000035645.1"; havana_transcript "OTTMUST00000135450.1";
chr15	HAVANA	exon	80851790	80851966	0	+	.	gene_id "ENSMUSG00000022407.11"; transcript_id "ENSMUST00000023043.10"; gene_type "protein_coding"; gene_name "Adsl"; transcript_type "protein_coding"; transcript_name "Adsl-201"; exon_number 12; exon_id "ENSMUSE00001295655.2"; level 2; protein_id "ENSMUSP00000023043.3"; transcript_support_level "1"; mgi_id "MGI:103202"; tag "basic"; tag "Ensembl_canonical"; tag "GENCODE_Primary"; tag "appris_principal_1"; tag "CCDS"; ccdsid "CCDS27664.1"; havana_gene "OTTMUSG00000035645.1"; havana_transcript "OTTMUST00000091232.1";
chr15	HAVANA	CDS	80851790	80851966	0	+	0	gene_id "ENSMUSG00000022407.11"; transcript_id "ENSMUST00000023043.10"; gene_type "protein_coding"; gene_name "Adsl"; transcript_type "protein_coding"; transcript_name "Adsl-201"; exon_number 12; exon_id "ENSMUSE00001295655.2"; level 2; protein_id "ENSMUSP00000023043.3"; transcript_support_level "1"; mgi_id "MGI:103202"; tag "basic"; tag "Ensembl_canonical"; tag "GENCODE_Primary"; tag "appris_principal_1"; tag "CCDS"; ccdsid "CCDS27664.1"; havana_gene "OTTMUSG00000035645.1"; havana_transcript "OTTMUST00000091232.1";
chr15	HAVANA	exon	80851790	80851966	0	+	.	gene_id "ENSMUSG00000022407.11"; transcript_id "ENSMUST00000166711.8"; gene_type "protein_coding"; gene_name "Adsl"; transcript_type "nonsense_mediated_decay"; transcript_name "Adsl-205"; exon_number 10; exon_id "ENSMUSE00001289718.2"; level 2; protein_id "ENSMUSP00000129601.2"; transcript_support_level "2"; mgi_id "MGI:103202"; havana_gene "OTTMUSG00000035645.1"; havana_transcript "OTTMUST00000091233.1";
chr15	HAVANA	UTR	80851790	80851966	0	+	.	gene_id "ENSMUSG00000022407.11"; transcript_id "ENSMUST00000166711.8"; gene_type "protein_coding"; gene_name "Adsl"; transcript_type "nonsense_mediated_decay"; transcript_name "Adsl-205"; exon_number 10; exon_id "ENSMUSE00001289718.2"; level 2; protein_id "ENSMUSP00000129601.2"; transcript_support_level "2"; mgi_id "MGI:103202"; havana_gene "OTTMUSG00000035645.1"; havana_transcript "OTTMUST00000091233.1";
chr15	HAVANA	exon	80851790	80851966	0	+	.	gene_id "ENSMUSG00000022407.11"; transcript_id "ENSMUST00000168756.8"; gene_type "protein_coding"; gene_name "Adsl"; transcript_type "protein_coding"; transcript_name "Adsl-206"; exon_number 11; exon_id "ENSMUSE00001295655.2"; level 2; protein_id "ENSMUSP00000127593.2"; transcript_support_level "5"; mgi_id "MGI:103202"; tag "not_organism_supported"; tag "basic"; havana_gene "OTTMUSG00000035645.1"; havana_transcript "OTTMUST00000091236.1";
chr15	HAVANA	CDS	80851790	80851966	0	+	0	gene_id "ENSMUSG00000022407.11"; transcript_id "ENSMUST00000168756.8"; gene_type "protein_coding"; gene_name "Adsl"; transcript_type "protein_coding"; transcript_name "Adsl-206"; exon_number 11; exon_id "ENSMUSE00001295655.2"; level 2; protein_id "ENSMUSP00000127593.2"; transcript_support_level "5"; mgi_id "MGI:103202"; tag "not_organism_supported"; tag "basic"; havana_gene "OTTMUSG00000035645.1"; havana_transcript "OTTMUST00000091236.1";
chr15	HAVANA	exon	80851790	80851966	0	+	.	gene_id "ENSMUSG00000022407.11"; transcript_id "ENSMUST00000199284.2"; gene_type "protein_coding"; gene_name "Adsl"; transcript_type "nonsense_mediated_decay"; transcript_name "Adsl-210"; exon_number 3; exon_id "ENSMUSE00001289718.2"; level 2; protein_id "ENSMUSP00000143222.2"; transcript_support_level "5"; mgi_id "MGI:103202"; tag "mRNA_start_NF"; tag "cds_start_NF"; tag "not_organism_supported"; havana_gene "OTTMUSG00000035645.1"; havana_transcript "OTTMUST00000135450.1";
chr15	HAVANA	UTR	80851790	80851966	0	+	.	gene_id "ENSMUSG00000022407.11"; transcript_id "ENSMUST00000199284.2"; gene_type "protein_coding"; gene_name "Adsl"; transcript_type "nonsense_mediated_decay"; transcript_name "Adsl-210"; exon_number 3; exon_id "ENSMUSE00001289718.2"; level 2; protein_id "ENSMUSP00000143222.2"; transcript_support_level "5"; mgi_id "MGI:103202"; tag "mRNA_start_NF"; tag "cds_start_NF"; tag "not_organism_supported"; havana_gene "OTTMUSG00000035645.1"; havana_transcript "OTTMUST00000135450.1";
chr15	ENSEMBL_gcm37	exon	80851790	80851966	12.5043914676598	+	.	gene_id "ENSMUSG00000022407.11"; transcript_id "ENSMUSG00000022407.11_tx_1"; exon_id "chr15_80851790_80851966_+"; exonnum "12"; txlen "1854";
chr15	ENSEMBL_gcm37	exon	80851790	80851966	0.629562249164153	+	.	gene_id "ENSMUSG00000022407.11"; transcript_id "ENSMUSG00000022407.11_tx_10"; exon_id "chr15_80851790_80851966_+"; exonnum "13"; txlen "2120";
chr15	ENSEMBL_gcm37	exon	80851790	80851966	0.514142386078258	+	.	gene_id "ENSMUSG00000022407.11"; transcript_id "ENSMUSG00000022407.11_tx_11"; exon_id "chr15_80851790_80851966_+"; exonnum "10"; txlen "1690";
chr15	ENSEMBL_gcm37	exon	80851790	80851966	0.514142386078258	+	.	gene_id "ENSMUSG00000022407.11"; transcript_id "ENSMUSG00000022407.11_tx_12"; exon_id "chr15_80851790_80851966_+"; exonnum "9"; txlen "1610";
chr15	ENSEMBL_gcm37	exon	80851790	80851966	0.0815800695896205	+	.	gene_id "ENSMUSG00000022407.11"; transcript_id "ENSMUSG00000022407.11_tx_13"; exon_id "chr15_80851790_80851966_+"; exonnum "13"; txlen "1864";
chr15	ENSEMBL_gcm37	exon	80851790	80851966	5.6193488311202	+	.	gene_id "ENSMUSG00000022407.11"; transcript_id "ENSMUSG00000022407.11_tx_2"; exon_id "chr15_80851790_80851966_+"; exonnum "11"; txlen "1737";
chr15	ENSEMBL_gcm37	exon	80851790	80851966	2.2640177960509	+	.	gene_id "ENSMUSG00000022407.11"; transcript_id "ENSMUSG00000022407.11_tx_3"; exon_id "chr15_80851790_80851966_+"; exonnum "11"; txlen "1774";
chr15	ENSEMBL_gcm37	exon	80851790	80851966	1.92876719057765	+	.	gene_id "ENSMUSG00000022407.11"; transcript_id "ENSMUSG00000022407.11_tx_4"; exon_id "chr15_80851790_80851966_+"; exonnum "11"; txlen "1781";
chr15	ENSEMBL_gcm37	exon	80851790	80851966	1.21751928380732	+	.	gene_id "ENSMUSG00000022407.11"; transcript_id "ENSMUSG00000022407.11_tx_7"; exon_id "chr15_80851790_80851966_+"; exonnum "10"; txlen "1657";
chr15	ENSEMBL_gcm37	exon	80851790	80851966	0.90963095745815	+	.	gene_id "ENSMUSG00000022407.11"; transcript_id "ENSMUSG00000022407.11_tx_8"; exon_id "chr15_80851790_80851966_+"; exonnum "10"; txlen "1701";
chr15	ENSEMBL_gcm37	exon	80851790	80851966	0.846477278401359	+	.	gene_id "ENSMUSG00000022407.11"; transcript_id "ENSMUSG00000022407.11_tx_9"; exon_id "chr15_80851790_80851966_+"; exonnum "9"; txlen "1656";
chr15	HAVANA	CDS	80852863	80852946	0	+	0	gene_id "ENSMUSG00000022407.11"; transcript_id "ENSMUST00000023043.10"; gene_type "protein_coding"; gene_name "Adsl"; transcript_type "protein_coding"; transcript_name "Adsl-201"; exon_number 13; exon_id "ENSMUSE00000391731.4"; level 2; protein_id "ENSMUSP00000023043.3"; transcript_support_level "1"; mgi_id "MGI:103202"; tag "basic"; tag "Ensembl_canonical"; tag "GENCODE_Primary"; tag "appris_principal_1"; tag "CCDS"; ccdsid "CCDS27664.1"; havana_gene "OTTMUSG00000035645.1"; havana_transcript "OTTMUST00000091232.1";
chr15	HAVANA	CDS	80852863	80852946	0	+	0	gene_id "ENSMUSG00000022407.11"; transcript_id "ENSMUST00000164806.6"; gene_type "protein_coding"; gene_name "Adsl"; transcript_type "protein_coding"; transcript_name "Adsl-204"; exon_number 12; exon_id "ENSMUSE00001348069.2"; level 2; protein_id "ENSMUSP00000131998.2"; transcript_support_level "5"; mgi_id "MGI:103202"; tag "not_organism_supported"; tag "basic"; havana_gene "OTTMUSG00000035645.1"; havana_transcript "OTTMUST00000091237.1";
chr15	HAVANA	CDS	80852863	80852946	0	+	0	gene_id "ENSMUSG00000022407.11"; transcript_id "ENSMUST00000168756.8"; gene_type "protein_coding"; gene_name "Adsl"; transcript_type "protein_coding"; transcript_name "Adsl-206"; exon_number 12; exon_id "ENSMUSE00000903645.2"; level 2; protein_id "ENSMUSP00000127593.2"; transcript_support_level "5"; mgi_id "MGI:103202"; tag "not_organism_supported"; tag "basic"; havana_gene "OTTMUSG00000035645.1"; havana_transcript "OTTMUST00000091236.1";
chr15	HAVANA	exon	80852863	80852949	0	+	.	gene_id "ENSMUSG00000022407.11"; transcript_id "ENSMUST00000168756.8"; gene_type "protein_coding"; gene_name "Adsl"; transcript_type "protein_coding"; transcript_name "Adsl-206"; exon_number 12; exon_id "ENSMUSE00000903645.2"; level 2; protein_id "ENSMUSP00000127593.2"; transcript_support_level "5"; mgi_id "MGI:103202"; tag "not_organism_supported"; tag "basic"; havana_gene "OTTMUSG00000035645.1"; havana_transcript "OTTMUST00000091236.1";
chr15	HAVANA	exon	80852863	80852956	0	+	.	gene_id "ENSMUSG00000022407.11"; transcript_id "ENSMUST00000199284.2"; gene_type "protein_coding"; gene_name "Adsl"; transcript_type "nonsense_mediated_decay"; transcript_name "Adsl-210"; exon_number 4; exon_id "ENSMUSE00001356225.2"; level 2; protein_id "ENSMUSP00000143222.2"; transcript_support_level "5"; mgi_id "MGI:103202"; tag "mRNA_start_NF"; tag "cds_start_NF"; tag "not_organism_supported"; havana_gene "OTTMUSG00000035645.1"; havana_transcript "OTTMUST00000135450.1";
chr15	HAVANA	UTR	80852863	80852956	0	+	.	gene_id "ENSMUSG00000022407.11"; transcript_id "ENSMUST00000199284.2"; gene_type "protein_coding"; gene_name "Adsl"; transcript_type "nonsense_mediated_decay"; transcript_name "Adsl-210"; exon_number 4; exon_id "ENSMUSE00001356225.2"; level 2; protein_id "ENSMUSP00000143222.2"; transcript_support_level "5"; mgi_id "MGI:103202"; tag "mRNA_start_NF"; tag "cds_start_NF"; tag "not_organism_supported"; havana_gene "OTTMUSG00000035645.1"; havana_transcript "OTTMUST00000135450.1";
chr15	HAVANA	exon	80852863	80853209	0	+	.	gene_id "ENSMUSG00000022407.11"; transcript_id "ENSMUST00000164806.6"; gene_type "protein_coding"; gene_name "Adsl"; transcript_type "protein_coding"; transcript_name "Adsl-204"; exon_number 12; exon_id "ENSMUSE00001348069.2"; level 2; protein_id "ENSMUSP00000131998.2"; transcript_support_level "5"; mgi_id "MGI:103202"; tag "not_organism_supported"; tag "basic"; havana_gene "OTTMUSG00000035645.1"; havana_transcript "OTTMUST00000091237.1";
chr15	ENSEMBL_gcm37	exon	80852863	80853209	12.5043914676598	+	.	gene_id "ENSMUSG00000022407.11"; transcript_id "ENSMUSG00000022407.11_tx_1"; exon_id "chr15_80852863_80853209_+"; exonnum "13"; txlen "1854";
chr15	ENSEMBL_gcm37	exon	80852863	80853209	0.629562249164153	+	.	gene_id "ENSMUSG00000022407.11"; transcript_id "ENSMUSG00000022407.11_tx_10"; exon_id "chr15_80852863_80853209_+"; exonnum "14"; txlen "2120";
chr15	ENSEMBL_gcm37	exon	80852863	80853209	0.514142386078258	+	.	gene_id "ENSMUSG00000022407.11"; transcript_id "ENSMUSG00000022407.11_tx_11"; exon_id "chr15_80852863_80853209_+"; exonnum "11"; txlen "1690";
chr15	ENSEMBL_gcm37	exon	80852863	80853209	0.514142386078258	+	.	gene_id "ENSMUSG00000022407.11"; transcript_id "ENSMUSG00000022407.11_tx_12"; exon_id "chr15_80852863_80853209_+"; exonnum "10"; txlen "1610";
chr15	ENSEMBL_gcm37	exon	80852863	80853209	0.0815800695896205	+	.	gene_id "ENSMUSG00000022407.11"; transcript_id "ENSMUSG00000022407.11_tx_13"; exon_id "chr15_80852863_80853209_+"; exonnum "14"; txlen "1864";
chr15	ENSEMBL_gcm37	exon	80852863	80853209	5.6193488311202	+	.	gene_id "ENSMUSG00000022407.11"; transcript_id "ENSMUSG00000022407.11_tx_2"; exon_id "chr15_80852863_80853209_+"; exonnum "12"; txlen "1737";
chr15	ENSEMBL_gcm37	exon	80852863	80853209	2.2640177960509	+	.	gene_id "ENSMUSG00000022407.11"; transcript_id "ENSMUSG00000022407.11_tx_3"; exon_id "chr15_80852863_80853209_+"; exonnum "12"; txlen "1774";
chr15	ENSEMBL_gcm37	exon	80852863	80853209	1.92876719057765	+	.	gene_id "ENSMUSG00000022407.11"; transcript_id "ENSMUSG00000022407.11_tx_4"; exon_id "chr15_80852863_80853209_+"; exonnum "12"; txlen "1781";
chr15	ENSEMBL_gcm37	exon	80852863	80853209	1.67425413247729	+	.	gene_id "ENSMUSG00000022407.11"; transcript_id "ENSMUSG00000022407.11_tx_5"; exon_id "chr15_80852863_80853209_+"; exonnum "12"; txlen "1651";
chr15	ENSEMBL_gcm37	exon	80852863	80853209	1.38078264059148	+	.	gene_id "ENSMUSG00000022407.11"; transcript_id "ENSMUSG00000022407.11_tx_6"; exon_id "chr15_80852863_80853209_+"; exonnum "12"; txlen "1677";
chr15	ENSEMBL_gcm37	exon	80852863	80853209	1.21751928380732	+	.	gene_id "ENSMUSG00000022407.11"; transcript_id "ENSMUSG00000022407.11_tx_7"; exon_id "chr15_80852863_80853209_+"; exonnum "11"; txlen "1657";
chr15	ENSEMBL_gcm37	exon	80852863	80853209	0.90963095745815	+	.	gene_id "ENSMUSG00000022407.11"; transcript_id "ENSMUSG00000022407.11_tx_8"; exon_id "chr15_80852863_80853209_+"; exonnum "11"; txlen "1701";
chr15	ENSEMBL_gcm37	exon	80852863	80853209	0.846477278401359	+	.	gene_id "ENSMUSG00000022407.11"; transcript_id "ENSMUSG00000022407.11_tx_9"; exon_id "chr15_80852863_80853209_+"; exonnum "10"; txlen "1656";
chr15	HAVANA	exon	80852863	80853320	0	+	.	gene_id "ENSMUSG00000022407.11"; transcript_id "ENSMUST00000166711.8"; gene_type "protein_coding"; gene_name "Adsl"; transcript_type "nonsense_mediated_decay"; transcript_name "Adsl-205"; exon_number 11; exon_id "ENSMUSE00000889915.2"; level 2; protein_id "ENSMUSP00000129601.2"; transcript_support_level "2"; mgi_id "MGI:103202"; havana_gene "OTTMUSG00000035645.1"; havana_transcript "OTTMUST00000091233.1";
chr15	HAVANA	UTR	80852863	80853320	0	+	.	gene_id "ENSMUSG00000022407.11"; transcript_id "ENSMUST00000166711.8"; gene_type "protein_coding"; gene_name "Adsl"; transcript_type "nonsense_mediated_decay"; transcript_name "Adsl-205"; exon_number 11; exon_id "ENSMUSE00000889915.2"; level 2; protein_id "ENSMUSP00000129601.2"; transcript_support_level "2"; mgi_id "MGI:103202"; havana_gene "OTTMUSG00000035645.1"; havana_transcript "OTTMUST00000091233.1";
chr15	HAVANA	exon	80852863	80855147	0	+	.	gene_id "ENSMUSG00000022407.11"; transcript_id "ENSMUST00000023043.10"; gene_type "protein_coding"; gene_name "Adsl"; transcript_type "protein_coding"; transcript_name "Adsl-201"; exon_number 13; exon_id "ENSMUSE00000391731.4"; level 2; protein_id "ENSMUSP00000023043.3"; transcript_support_level "1"; mgi_id "MGI:103202"; tag "basic"; tag "Ensembl_canonical"; tag "GENCODE_Primary"; tag "appris_principal_1"; tag "CCDS"; ccdsid "CCDS27664.1"; havana_gene "OTTMUSG00000035645.1"; havana_transcript "OTTMUST00000091232.1";
chr15	HAVANA	stop_codon	80852947	80852949	0	+	0	gene_id "ENSMUSG00000022407.11"; transcript_id "ENSMUST00000023043.10"; gene_type "protein_coding"; gene_name "Adsl"; transcript_type "protein_coding"; transcript_name "Adsl-201"; exon_number 13; exon_id "ENSMUSE00000391731.4"; level 2; protein_id "ENSMUSP00000023043.3"; transcript_support_level "1"; mgi_id "MGI:103202"; tag "basic"; tag "Ensembl_canonical"; tag "GENCODE_Primary"; tag "appris_principal_1"; tag "CCDS"; ccdsid "CCDS27664.1"; havana_gene "OTTMUSG00000035645.1"; havana_transcript "OTTMUST00000091232.1";
chr15	HAVANA	stop_codon	80852947	80852949	0	+	0	gene_id "ENSMUSG00000022407.11"; transcript_id "ENSMUST00000164806.6"; gene_type "protein_coding"; gene_name "Adsl"; transcript_type "protein_coding"; transcript_name "Adsl-204"; exon_number 12; exon_id "ENSMUSE00001348069.2"; level 2; protein_id "ENSMUSP00000131998.2"; transcript_support_level "5"; mgi_id "MGI:103202"; tag "not_organism_supported"; tag "basic"; havana_gene "OTTMUSG00000035645.1"; havana_transcript "OTTMUST00000091237.1";
chr15	HAVANA	stop_codon	80852947	80852949	0	+	0	gene_id "ENSMUSG00000022407.11"; transcript_id "ENSMUST00000168756.8"; gene_type "protein_coding"; gene_name "Adsl"; transcript_type "protein_coding"; transcript_name "Adsl-206"; exon_number 12; exon_id "ENSMUSE00000903645.2"; level 2; protein_id "ENSMUSP00000127593.2"; transcript_support_level "5"; mgi_id "MGI:103202"; tag "not_organism_supported"; tag "basic"; havana_gene "OTTMUSG00000035645.1"; havana_transcript "OTTMUST00000091236.1";
chr15	HAVANA	UTR	80852947	80852949	0	+	.	gene_id "ENSMUSG00000022407.11"; transcript_id "ENSMUST00000168756.8"; gene_type "protein_coding"; gene_name "Adsl"; transcript_type "protein_coding"; transcript_name "Adsl-206"; exon_number 12; exon_id "ENSMUSE00000903645.2"; level 2; protein_id "ENSMUSP00000127593.2"; transcript_support_level "5"; mgi_id "MGI:103202"; tag "not_organism_supported"; tag "basic"; havana_gene "OTTMUSG00000035645.1"; havana_transcript "OTTMUST00000091236.1";
chr15	HAVANA	UTR	80852947	80853209	0	+	.	gene_id "ENSMUSG00000022407.11"; transcript_id "ENSMUST00000164806.6"; gene_type "protein_coding"; gene_name "Adsl"; transcript_type "protein_coding"; transcript_name "Adsl-204"; exon_number 12; exon_id "ENSMUSE00001348069.2"; level 2; protein_id "ENSMUSP00000131998.2"; transcript_support_level "5"; mgi_id "MGI:103202"; tag "not_organism_supported"; tag "basic"; havana_gene "OTTMUSG00000035645.1"; havana_transcript "OTTMUST00000091237.1";
chr15	HAVANA	UTR	80852947	80855147	0	+	.	gene_id "ENSMUSG00000022407.11"; transcript_id "ENSMUST00000023043.10"; gene_type "protein_coding"; gene_name "Adsl"; transcript_type "protein_coding"; transcript_name "Adsl-201"; exon_number 13; exon_id "ENSMUSE00000391731.4"; level 2; protein_id "ENSMUSP00000023043.3"; transcript_support_level "1"; mgi_id "MGI:103202"; tag "basic"; tag "Ensembl_canonical"; tag "GENCODE_Primary"; tag "appris_principal_1"; tag "CCDS"; ccdsid "CCDS27664.1"; havana_gene "OTTMUSG00000035645.1"; havana_transcript "OTTMUST00000091232.1";
chr15	HAVANA	exon	80861966	80862066	0	+	.	gene_id "ENSMUSG00000042303.20"; transcript_id "ENSMUST00000139517.9"; gene_type "protein_coding"; gene_name "Sgsm3"; transcript_type "protein_coding"; transcript_name "Sgsm3-208"; exon_number 1; exon_id "ENSMUSE00000799733.2"; level 2; protein_id "ENSMUSP00000122543.2"; transcript_support_level "1"; mgi_id "MGI:1916329"; tag "upstream_ATG"; tag "basic"; tag "Ensembl_canonical"; tag "GENCODE_Primary"; tag "appris_principal_1"; tag "CCDS"; ccdsid "CCDS49673.2"; havana_gene "OTTMUSG00000034072.1"; havana_transcript "OTTMUST00000086075.1";
chr15	HAVANA	UTR	80861966	80862066	0	+	.	gene_id "ENSMUSG00000042303.20"; transcript_id "ENSMUST00000139517.9"; gene_type "protein_coding"; gene_name "Sgsm3"; transcript_type "protein_coding"; transcript_name "Sgsm3-208"; exon_number 1; exon_id "ENSMUSE00000799733.2"; level 2; protein_id "ENSMUSP00000122543.2"; transcript_support_level "1"; mgi_id "MGI:1916329"; tag "upstream_ATG"; tag "basic"; tag "Ensembl_canonical"; tag "GENCODE_Primary"; tag "appris_principal_1"; tag "CCDS"; ccdsid "CCDS49673.2"; havana_gene "OTTMUSG00000034072.1"; havana_transcript "OTTMUST00000086075.1";
chr15	HAVANA	gene	80861966	80896491	0	+	.	gene_id "ENSMUSG00000042303.20"; gene_type "protein_coding"; gene_name "Sgsm3"; level 2; mgi_id "MGI:1916329"; havana_gene "OTTMUSG00000034072.1";
chr15	HAVANA	transcript	80861966	80896491	0	+	.	gene_id "ENSMUSG00000042303.20"; transcript_id "ENSMUST00000139517.9"; gene_type "protein_coding"; gene_name "Sgsm3"; transcript_type "protein_coding"; transcript_name "Sgsm3-208"; level 2; protein_id "ENSMUSP00000122543.2"; transcript_support_level "1"; mgi_id "MGI:1916329"; tag "upstream_ATG"; tag "basic"; tag "Ensembl_canonical"; tag "GENCODE_Primary"; tag "appris_principal_1"; tag "CCDS"; ccdsid "CCDS49673.2"; havana_gene "OTTMUSG00000034072.1"; havana_transcript "OTTMUST00000086075.1";
chr15	HAVANA	exon	80861980	80862066	0	+	.	gene_id "ENSMUSG00000042303.20"; transcript_id "ENSMUST00000143147.8"; gene_type "protein_coding"; gene_name "Sgsm3"; transcript_type "nonsense_mediated_decay"; transcript_name "Sgsm3-209"; exon_number 1; exon_id "ENSMUSE00000763226.2"; level 2; protein_id "ENSMUSP00000115920.2"; transcript_support_level "2"; mgi_id "MGI:1916329"; havana_gene "OTTMUSG00000034072.1"; havana_transcript "OTTMUST00000086079.1";
chr15	HAVANA	UTR	80861980	80862066	0	+	.	gene_id "ENSMUSG00000042303.20"; transcript_id "ENSMUST00000143147.8"; gene_type "protein_coding"; gene_name "Sgsm3"; transcript_type "nonsense_mediated_decay"; transcript_name "Sgsm3-209"; exon_number 1; exon_id "ENSMUSE00000763226.2"; level 2; protein_id "ENSMUSP00000115920.2"; transcript_support_level "2"; mgi_id "MGI:1916329"; havana_gene "OTTMUSG00000034072.1"; havana_transcript "OTTMUST00000086079.1";
chr15	HAVANA	transcript	80861980	80890716	0	+	.	gene_id "ENSMUSG00000042303.20"; transcript_id "ENSMUST00000143147.8"; gene_type "protein_coding"; gene_name "Sgsm3"; transcript_type "nonsense_mediated_decay"; transcript_name "Sgsm3-209"; level 2; protein_id "ENSMUSP00000115920.2"; transcript_support_level "2"; mgi_id "MGI:1916329"; havana_gene "OTTMUSG00000034072.1"; havana_transcript "OTTMUST00000086079.1";
chr15	HAVANA	exon	80862021	80862066	0	+	.	gene_id "ENSMUSG00000042303.20"; transcript_id "ENSMUST00000156064.8"; gene_type "protein_coding"; gene_name "Sgsm3"; transcript_type "retained_intron"; transcript_name "Sgsm3-212"; exon_number 1; exon_id "ENSMUSE00000811234.2"; level 2; transcript_support_level "2"; mgi_id "MGI:1916329"; havana_gene "OTTMUSG00000034072.1"; havana_transcript "OTTMUST00000086078.1";
chr15	HAVANA	exon	80862021	80862066	0	+	.	gene_id "ENSMUSG00000042303.20"; transcript_id "ENSMUST00000137255.3"; gene_type "protein_coding"; gene_name "Sgsm3"; transcript_type "protein_coding"; transcript_name "Sgsm3-206"; exon_number 1; exon_id "ENSMUSE00000811234.2"; level 2; protein_id "ENSMUSP00000122110.2"; transcript_support_level "3"; mgi_id "MGI:1916329"; tag "mRNA_end_NF"; tag "cds_end_NF"; tag "alternative_5_UTR"; havana_gene "OTTMUSG00000034072.1"; havana_transcript "OTTMUST00000086080.1";
chr15	HAVANA	UTR	80862021	80862066	0	+	.	gene_id "ENSMUSG00000042303.20"; transcript_id "ENSMUST00000137255.3"; gene_type "protein_coding"; gene_name "Sgsm3"; transcript_type "protein_coding"; transcript_name "Sgsm3-206"; exon_number 1; exon_id "ENSMUSE00000811234.2"; level 2; protein_id "ENSMUSP00000122110.2"; transcript_support_level "3"; mgi_id "MGI:1916329"; tag "mRNA_end_NF"; tag "cds_end_NF"; tag "alternative_5_UTR"; havana_gene "OTTMUSG00000034072.1"; havana_transcript "OTTMUST00000086080.1";
chr15	HAVANA	transcript	80862021	80888386	0	+	.	gene_id "ENSMUSG00000042303.20"; transcript_id "ENSMUST00000156064.8"; gene_type "protein_coding"; gene_name "Sgsm3"; transcript_type "retained_intron"; transcript_name "Sgsm3-212"; level 2; transcript_support_level "2"; mgi_id "MGI:1916329"; havana_gene "OTTMUSG00000034072.1"; havana_transcript "OTTMUST00000086078.1";
chr15	HAVANA	transcript	80862021	80890698	0	+	.	gene_id "ENSMUSG00000042303.20"; transcript_id "ENSMUST00000137255.3"; gene_type "protein_coding"; gene_name "Sgsm3"; transcript_type "protein_coding"; transcript_name "Sgsm3-206"; level 2; protein_id "ENSMUSP00000122110.2"; transcript_support_level "3"; mgi_id "MGI:1916329"; tag "mRNA_end_NF"; tag "cds_end_NF"; tag "alternative_5_UTR"; havana_gene "OTTMUSG00000034072.1"; havana_transcript "OTTMUST00000086080.1";
chr15	HAVANA	exon	80862038	80862066	0	+	.	gene_id "ENSMUSG00000042303.20"; transcript_id "ENSMUST00000137004.2"; gene_type "protein_coding"; gene_name "Sgsm3"; transcript_type "protein_coding"; transcript_name "Sgsm3-205"; exon_number 1; exon_id "ENSMUSE00000680812.2"; level 2; protein_id "ENSMUSP00000155595.2"; transcript_support_level "1"; mgi_id "MGI:1916329"; tag "basic"; havana_gene "OTTMUSG00000034072.1"; havana_transcript "OTTMUST00000086077.1";
chr15	HAVANA	UTR	80862038	80862066	0	+	.	gene_id "ENSMUSG00000042303.20"; transcript_id "ENSMUST00000137004.2"; gene_type "protein_coding"; gene_name "Sgsm3"; transcript_type "protein_coding"; transcript_name "Sgsm3-205"; exon_number 1; exon_id "ENSMUSE00000680812.2"; level 2; protein_id "ENSMUSP00000155595.2"; transcript_support_level "1"; mgi_id "MGI:1916329"; tag "basic"; havana_gene "OTTMUSG00000034072.1"; havana_transcript "OTTMUST00000086077.1";
chr15	HAVANA	transcript	80862038	80888386	0	+	.	gene_id "ENSMUSG00000042303.20"; transcript_id "ENSMUST00000137004.2"; gene_type "protein_coding"; gene_name "Sgsm3"; transcript_type "protein_coding"; transcript_name "Sgsm3-205"; level 2; protein_id "ENSMUSP00000155595.2"; transcript_support_level "1"; mgi_id "MGI:1916329"; tag "basic"; havana_gene "OTTMUSG00000034072.1"; havana_transcript "OTTMUST00000086077.1";
chr15	HAVANA	exon	80862090	80862143	0	+	.	gene_id "ENSMUSG00000042303.20"; transcript_id "ENSMUST00000229727.2"; gene_type "protein_coding"; gene_name "Sgsm3"; transcript_type "protein_coding"; transcript_name "Sgsm3-215"; exon_number 1; exon_id "ENSMUSE00001438448.2"; level 2; protein_id "ENSMUSP00000155753.2"; mgi_id "MGI:1916329"; tag "mRNA_end_NF"; tag "cds_end_NF"; tag "alternative_5_UTR"; havana_gene "OTTMUSG00000034072.1"; havana_transcript "OTTMUST00000171266.1";
chr15	HAVANA	UTR	80862090	80862143	0	+	.	gene_id "ENSMUSG00000042303.20"; transcript_id "ENSMUST00000229727.2"; gene_type "protein_coding"; gene_name "Sgsm3"; transcript_type "protein_coding"; transcript_name "Sgsm3-215"; exon_number 1; exon_id "ENSMUSE00001438448.2"; level 2; protein_id "ENSMUSP00000155753.2"; mgi_id "MGI:1916329"; tag "mRNA_end_NF"; tag "cds_end_NF"; tag "alternative_5_UTR"; havana_gene "OTTMUSG00000034072.1"; havana_transcript "OTTMUST00000171266.1";
chr15	HAVANA	transcript	80862090	80890694	0	+	.	gene_id "ENSMUSG00000042303.20"; transcript_id "ENSMUST00000229727.2"; gene_type "protein_coding"; gene_name "Sgsm3"; transcript_type "protein_coding"; transcript_name "Sgsm3-215"; level 2; protein_id "ENSMUSP00000155753.2"; mgi_id "MGI:1916329"; tag "mRNA_end_NF"; tag "cds_end_NF"; tag "alternative_5_UTR"; havana_gene "OTTMUSG00000034072.1"; havana_transcript "OTTMUST00000171266.1";
chr15	HAVANA	exon	80862258	80862324	0	+	.	gene_id "ENSMUSG00000042303.20"; transcript_id "ENSMUST00000228971.2"; gene_type "protein_coding"; gene_name "Sgsm3"; transcript_type "protein_coding"; transcript_name "Sgsm3-214"; exon_number 1; exon_id "ENSMUSE00001440759.2"; level 2; protein_id "ENSMUSP00000155256.2"; mgi_id "MGI:1916329"; tag "mRNA_end_NF"; tag "cds_end_NF"; tag "alternative_5_UTR"; havana_gene "OTTMUSG00000034072.1"; havana_transcript "OTTMUST00000171267.1";
chr15	HAVANA	UTR	80862258	80862324	0	+	.	gene_id "ENSMUSG00000042303.20"; transcript_id "ENSMUST00000228971.2"; gene_type "protein_coding"; gene_name "Sgsm3"; transcript_type "protein_coding"; transcript_name "Sgsm3-214"; exon_number 1; exon_id "ENSMUSE00001440759.2"; level 2; protein_id "ENSMUSP00000155256.2"; mgi_id "MGI:1916329"; tag "mRNA_end_NF"; tag "cds_end_NF"; tag "alternative_5_UTR"; havana_gene "OTTMUSG00000034072.1"; havana_transcript "OTTMUST00000171267.1";
chr15	HAVANA	transcript	80862258	80890733	0	+	.	gene_id "ENSMUSG00000042303.20"; transcript_id "ENSMUST00000228971.2"; gene_type "protein_coding"; gene_name "Sgsm3"; transcript_type "protein_coding"; transcript_name "Sgsm3-214"; level 2; protein_id "ENSMUSP00000155256.2"; mgi_id "MGI:1916329"; tag "mRNA_end_NF"; tag "cds_end_NF"; tag "alternative_5_UTR"; havana_gene "OTTMUSG00000034072.1"; havana_transcript "OTTMUST00000171267.1";
chr15	HAVANA	exon	80881014	80881054	0	+	.	gene_id "ENSMUSG00000042303.20"; transcript_id "ENSMUST00000137255.3"; gene_type "protein_coding"; gene_name "Sgsm3"; transcript_type "protein_coding"; transcript_name "Sgsm3-206"; exon_number 2; exon_id "ENSMUSE00000767057.2"; level 2; protein_id "ENSMUSP00000122110.2"; transcript_support_level "3"; mgi_id "MGI:1916329"; tag "mRNA_end_NF"; tag "cds_end_NF"; tag "alternative_5_UTR"; havana_gene "OTTMUSG00000034072.1"; havana_transcript "OTTMUST00000086080.1";
chr15	HAVANA	UTR	80881014	80881054	0	+	.	gene_id "ENSMUSG00000042303.20"; transcript_id "ENSMUST00000137255.3"; gene_type "protein_coding"; gene_name "Sgsm3"; transcript_type "protein_coding"; transcript_name "Sgsm3-206"; exon_number 2; exon_id "ENSMUSE00000767057.2"; level 2; protein_id "ENSMUSP00000122110.2"; transcript_support_level "3"; mgi_id "MGI:1916329"; tag "mRNA_end_NF"; tag "cds_end_NF"; tag "alternative_5_UTR"; havana_gene "OTTMUSG00000034072.1"; havana_transcript "OTTMUST00000086080.1";
chr15	HAVANA	UTR	80886770	80886858	0	+	.	gene_id "ENSMUSG00000042303.20"; transcript_id "ENSMUST00000139517.9"; gene_type "protein_coding"; gene_name "Sgsm3"; transcript_type "protein_coding"; transcript_name "Sgsm3-208"; exon_number 2; exon_id "ENSMUSE00001224480.2"; level 2; protein_id "ENSMUSP00000122543.2"; transcript_support_level "1"; mgi_id "MGI:1916329"; tag "upstream_ATG"; tag "basic"; tag "Ensembl_canonical"; tag "GENCODE_Primary"; tag "appris_principal_1"; tag "CCDS"; ccdsid "CCDS49673.2"; havana_gene "OTTMUSG00000034072.1"; havana_transcript "OTTMUST00000086075.1";
chr15	HAVANA	UTR	80886770	80886858	0	+	.	gene_id "ENSMUSG00000042303.20"; transcript_id "ENSMUST00000143147.8"; gene_type "protein_coding"; gene_name "Sgsm3"; transcript_type "nonsense_mediated_decay"; transcript_name "Sgsm3-209"; exon_number 2; exon_id "ENSMUSE00001224480.2"; level 2; protein_id "ENSMUSP00000115920.2"; transcript_support_level "2"; mgi_id "MGI:1916329"; havana_gene "OTTMUSG00000034072.1"; havana_transcript "OTTMUST00000086079.1";
chr15	HAVANA	UTR	80886770	80886858	0	+	.	gene_id "ENSMUSG00000042303.20"; transcript_id "ENSMUST00000137255.3"; gene_type "protein_coding"; gene_name "Sgsm3"; transcript_type "protein_coding"; transcript_name "Sgsm3-206"; exon_number 3; exon_id "ENSMUSE00001224480.2"; level 2; protein_id "ENSMUSP00000122110.2"; transcript_support_level "3"; mgi_id "MGI:1916329"; tag "mRNA_end_NF"; tag "cds_end_NF"; tag "alternative_5_UTR"; havana_gene "OTTMUSG00000034072.1"; havana_transcript "OTTMUST00000086080.1";
chr15	HAVANA	UTR	80886770	80886858	0	+	.	gene_id "ENSMUSG00000042303.20"; transcript_id "ENSMUST00000137004.2"; gene_type "protein_coding"; gene_name "Sgsm3"; transcript_type "protein_coding"; transcript_name "Sgsm3-205"; exon_number 2; exon_id "ENSMUSE00001224480.2"; level 2; protein_id "ENSMUSP00000155595.2"; transcript_support_level "1"; mgi_id "MGI:1916329"; tag "basic"; havana_gene "OTTMUSG00000034072.1"; havana_transcript "OTTMUST00000086077.1";
chr15	HAVANA	UTR	80886770	80886858	0	+	.	gene_id "ENSMUSG00000042303.20"; transcript_id "ENSMUST00000229727.2"; gene_type "protein_coding"; gene_name "Sgsm3"; transcript_type "protein_coding"; transcript_name "Sgsm3-215"; exon_number 2; exon_id "ENSMUSE00001224480.2"; level 2; protein_id "ENSMUSP00000155753.2"; mgi_id "MGI:1916329"; tag "mRNA_end_NF"; tag "cds_end_NF"; tag "alternative_5_UTR"; havana_gene "OTTMUSG00000034072.1"; havana_transcript "OTTMUST00000171266.1";
chr15	HAVANA	UTR	80886770	80886858	0	+	.	gene_id "ENSMUSG00000042303.20"; transcript_id "ENSMUST00000228971.2"; gene_type "protein_coding"; gene_name "Sgsm3"; transcript_type "protein_coding"; transcript_name "Sgsm3-214"; exon_number 2; exon_id "ENSMUSE00001224480.2"; level 2; protein_id "ENSMUSP00000155256.2"; mgi_id "MGI:1916329"; tag "mRNA_end_NF"; tag "cds_end_NF"; tag "alternative_5_UTR"; havana_gene "OTTMUSG00000034072.1"; havana_transcript "OTTMUST00000171267.1";
chr15	HAVANA	exon	80886770	80886865	0	+	.	gene_id "ENSMUSG00000042303.20"; transcript_id "ENSMUST00000139517.9"; gene_type "protein_coding"; gene_name "Sgsm3"; transcript_type "protein_coding"; transcript_name "Sgsm3-208"; exon_number 2; exon_id "ENSMUSE00001224480.2"; level 2; protein_id "ENSMUSP00000122543.2"; transcript_support_level "1"; mgi_id "MGI:1916329"; tag "upstream_ATG"; tag "basic"; tag "Ensembl_canonical"; tag "GENCODE_Primary"; tag "appris_principal_1"; tag "CCDS"; ccdsid "CCDS49673.2"; havana_gene "OTTMUSG00000034072.1"; havana_transcript "OTTMUST00000086075.1";
chr15	HAVANA	exon	80886770	80886865	0	+	.	gene_id "ENSMUSG00000042303.20"; transcript_id "ENSMUST00000143147.8"; gene_type "protein_coding"; gene_name "Sgsm3"; transcript_type "nonsense_mediated_decay"; transcript_name "Sgsm3-209"; exon_number 2; exon_id "ENSMUSE00001224480.2"; level 2; protein_id "ENSMUSP00000115920.2"; transcript_support_level "2"; mgi_id "MGI:1916329"; havana_gene "OTTMUSG00000034072.1"; havana_transcript "OTTMUST00000086079.1";
chr15	HAVANA	exon	80886770	80886865	0	+	.	gene_id "ENSMUSG00000042303.20"; transcript_id "ENSMUST00000156064.8"; gene_type "protein_coding"; gene_name "Sgsm3"; transcript_type "retained_intron"; transcript_name "Sgsm3-212"; exon_number 2; exon_id "ENSMUSE00001309730.2"; level 2; transcript_support_level "2"; mgi_id "MGI:1916329"; havana_gene "OTTMUSG00000034072.1"; havana_transcript "OTTMUST00000086078.1";
chr15	HAVANA	exon	80886770	80886865	0	+	.	gene_id "ENSMUSG00000042303.20"; transcript_id "ENSMUST00000137255.3"; gene_type "protein_coding"; gene_name "Sgsm3"; transcript_type "protein_coding"; transcript_name "Sgsm3-206"; exon_number 3; exon_id "ENSMUSE00001224480.2"; level 2; protein_id "ENSMUSP00000122110.2"; transcript_support_level "3"; mgi_id "MGI:1916329"; tag "mRNA_end_NF"; tag "cds_end_NF"; tag "alternative_5_UTR"; havana_gene "OTTMUSG00000034072.1"; havana_transcript "OTTMUST00000086080.1";
chr15	HAVANA	exon	80886770	80886865	0	+	.	gene_id "ENSMUSG00000042303.20"; transcript_id "ENSMUST00000137004.2"; gene_type "protein_coding"; gene_name "Sgsm3"; transcript_type "protein_coding"; transcript_name "Sgsm3-205"; exon_number 2; exon_id "ENSMUSE00001224480.2"; level 2; protein_id "ENSMUSP00000155595.2"; transcript_support_level "1"; mgi_id "MGI:1916329"; tag "basic"; havana_gene "OTTMUSG00000034072.1"; havana_transcript "OTTMUST00000086077.1";
chr15	HAVANA	exon	80886770	80886865	0	+	.	gene_id "ENSMUSG00000042303.20"; transcript_id "ENSMUST00000229727.2"; gene_type "protein_coding"; gene_name "Sgsm3"; transcript_type "protein_coding"; transcript_name "Sgsm3-215"; exon_number 2; exon_id "ENSMUSE00001224480.2"; level 2; protein_id "ENSMUSP00000155753.2"; mgi_id "MGI:1916329"; tag "mRNA_end_NF"; tag "cds_end_NF"; tag "alternative_5_UTR"; havana_gene "OTTMUSG00000034072.1"; havana_transcript "OTTMUST00000171266.1";
chr15	HAVANA	exon	80886770	80886865	0	+	.	gene_id "ENSMUSG00000042303.20"; transcript_id "ENSMUST00000228971.2"; gene_type "protein_coding"; gene_name "Sgsm3"; transcript_type "protein_coding"; transcript_name "Sgsm3-214"; exon_number 2; exon_id "ENSMUSE00001224480.2"; level 2; protein_id "ENSMUSP00000155256.2"; mgi_id "MGI:1916329"; tag "mRNA_end_NF"; tag "cds_end_NF"; tag "alternative_5_UTR"; havana_gene "OTTMUSG00000034072.1"; havana_transcript "OTTMUST00000171267.1";
chr15	HAVANA	start_codon	80886859	80886861	0	+	0	gene_id "ENSMUSG00000042303.20"; transcript_id "ENSMUST00000139517.9"; gene_type "protein_coding"; gene_name "Sgsm3"; transcript_type "protein_coding"; transcript_name "Sgsm3-208"; exon_number 2; exon_id "ENSMUSE00001224480.2"; level 2; protein_id "ENSMUSP00000122543.2"; transcript_support_level "1"; mgi_id "MGI:1916329"; tag "upstream_ATG"; tag "basic"; tag "Ensembl_canonical"; tag "GENCODE_Primary"; tag "appris_principal_1"; tag "CCDS"; ccdsid "CCDS49673.2"; havana_gene "OTTMUSG00000034072.1"; havana_transcript "OTTMUST00000086075.1";
chr15	HAVANA	start_codon	80886859	80886861	0	+	0	gene_id "ENSMUSG00000042303.20"; transcript_id "ENSMUST00000143147.8"; gene_type "protein_coding"; gene_name "Sgsm3"; transcript_type "nonsense_mediated_decay"; transcript_name "Sgsm3-209"; exon_number 2; exon_id "ENSMUSE00001224480.2"; level 2; protein_id "ENSMUSP00000115920.2"; transcript_support_level "2"; mgi_id "MGI:1916329"; havana_gene "OTTMUSG00000034072.1"; havana_transcript "OTTMUST00000086079.1";
chr15	HAVANA	start_codon	80886859	80886861	0	+	0	gene_id "ENSMUSG00000042303.20"; transcript_id "ENSMUST00000137255.3"; gene_type "protein_coding"; gene_name "Sgsm3"; transcript_type "protein_coding"; transcript_name "Sgsm3-206"; exon_number 3; exon_id "ENSMUSE00001224480.2"; level 2; protein_id "ENSMUSP00000122110.2"; transcript_support_level "3"; mgi_id "MGI:1916329"; tag "mRNA_end_NF"; tag "cds_end_NF"; tag "alternative_5_UTR"; havana_gene "OTTMUSG00000034072.1"; havana_transcript "OTTMUST00000086080.1";
chr15	HAVANA	start_codon	80886859	80886861	0	+	0	gene_id "ENSMUSG00000042303.20"; transcript_id "ENSMUST00000137004.2"; gene_type "protein_coding"; gene_name "Sgsm3"; transcript_type "protein_coding"; transcript_name "Sgsm3-205"; exon_number 2; exon_id "ENSMUSE00001224480.2"; level 2; protein_id "ENSMUSP00000155595.2"; transcript_support_level "1"; mgi_id "MGI:1916329"; tag "basic"; havana_gene "OTTMUSG00000034072.1"; havana_transcript "OTTMUST00000086077.1";
chr15	HAVANA	start_codon	80886859	80886861	0	+	0	gene_id "ENSMUSG00000042303.20"; transcript_id "ENSMUST00000229727.2"; gene_type "protein_coding"; gene_name "Sgsm3"; transcript_type "protein_coding"; transcript_name "Sgsm3-215"; exon_number 2; exon_id "ENSMUSE00001224480.2"; level 2; protein_id "ENSMUSP00000155753.2"; mgi_id "MGI:1916329"; tag "mRNA_end_NF"; tag "cds_end_NF"; tag "alternative_5_UTR"; havana_gene "OTTMUSG00000034072.1"; havana_transcript "OTTMUST00000171266.1";
chr15	HAVANA	start_codon	80886859	80886861	0	+	0	gene_id "ENSMUSG00000042303.20"; transcript_id "ENSMUST00000228971.2"; gene_type "protein_coding"; gene_name "Sgsm3"; transcript_type "protein_coding"; transcript_name "Sgsm3-214"; exon_number 2; exon_id "ENSMUSE00001224480.2"; level 2; protein_id "ENSMUSP00000155256.2"; mgi_id "MGI:1916329"; tag "mRNA_end_NF"; tag "cds_end_NF"; tag "alternative_5_UTR"; havana_gene "OTTMUSG00000034072.1"; havana_transcript "OTTMUST00000171267.1";
chr15	HAVANA	CDS	80886859	80886865	0	+	0	gene_id "ENSMUSG00000042303.20"; transcript_id "ENSMUST00000139517.9"; gene_type "protein_coding"; gene_name "Sgsm3"; transcript_type "protein_coding"; transcript_name "Sgsm3-208"; exon_number 2; exon_id "ENSMUSE00001224480.2"; level 2; protein_id "ENSMUSP00000122543.2"; transcript_support_level "1"; mgi_id "MGI:1916329"; tag "upstream_ATG"; tag "basic"; tag "Ensembl_canonical"; tag "GENCODE_Primary"; tag "appris_principal_1"; tag "CCDS"; ccdsid "CCDS49673.2"; havana_gene "OTTMUSG00000034072.1"; havana_transcript "OTTMUST00000086075.1";
chr15	HAVANA	CDS	80886859	80886865	0	+	0	gene_id "ENSMUSG00000042303.20"; transcript_id "ENSMUST00000143147.8"; gene_type "protein_coding"; gene_name "Sgsm3"; transcript_type "nonsense_mediated_decay"; transcript_name "Sgsm3-209"; exon_number 2; exon_id "ENSMUSE00001224480.2"; level 2; protein_id "ENSMUSP00000115920.2"; transcript_support_level "2"; mgi_id "MGI:1916329"; havana_gene "OTTMUSG00000034072.1"; havana_transcript "OTTMUST00000086079.1";
chr15	HAVANA	CDS	80886859	80886865	0	+	0	gene_id "ENSMUSG00000042303.20"; transcript_id "ENSMUST00000137255.3"; gene_type "protein_coding"; gene_name "Sgsm3"; transcript_type "protein_coding"; transcript_name "Sgsm3-206"; exon_number 3; exon_id "ENSMUSE00001224480.2"; level 2; protein_id "ENSMUSP00000122110.2"; transcript_support_level "3"; mgi_id "MGI:1916329"; tag "mRNA_end_NF"; tag "cds_end_NF"; tag "alternative_5_UTR"; havana_gene "OTTMUSG00000034072.1"; havana_transcript "OTTMUST00000086080.1";
chr15	HAVANA	CDS	80886859	80886865	0	+	0	gene_id "ENSMUSG00000042303.20"; transcript_id "ENSMUST00000137004.2"; gene_type "protein_coding"; gene_name "Sgsm3"; transcript_type "protein_coding"; transcript_name "Sgsm3-205"; exon_number 2; exon_id "ENSMUSE00001224480.2"; level 2; protein_id "ENSMUSP00000155595.2"; transcript_support_level "1"; mgi_id "MGI:1916329"; tag "basic"; havana_gene "OTTMUSG00000034072.1"; havana_transcript "OTTMUST00000086077.1";
chr15	HAVANA	CDS	80886859	80886865	0	+	0	gene_id "ENSMUSG00000042303.20"; transcript_id "ENSMUST00000229727.2"; gene_type "protein_coding"; gene_name "Sgsm3"; transcript_type "protein_coding"; transcript_name "Sgsm3-215"; exon_number 2; exon_id "ENSMUSE00001224480.2"; level 2; protein_id "ENSMUSP00000155753.2"; mgi_id "MGI:1916329"; tag "mRNA_end_NF"; tag "cds_end_NF"; tag "alternative_5_UTR"; havana_gene "OTTMUSG00000034072.1"; havana_transcript "OTTMUST00000171266.1";
chr15	HAVANA	CDS	80886859	80886865	0	+	0	gene_id "ENSMUSG00000042303.20"; transcript_id "ENSMUST00000228971.2"; gene_type "protein_coding"; gene_name "Sgsm3"; transcript_type "protein_coding"; transcript_name "Sgsm3-214"; exon_number 2; exon_id "ENSMUSE00001224480.2"; level 2; protein_id "ENSMUSP00000155256.2"; mgi_id "MGI:1916329"; tag "mRNA_end_NF"; tag "cds_end_NF"; tag "alternative_5_UTR"; havana_gene "OTTMUSG00000034072.1"; havana_transcript "OTTMUST00000171267.1";
chr15	HAVANA	exon	80887561	80887646	0	+	.	gene_id "ENSMUSG00000042303.20"; transcript_id "ENSMUST00000139517.9"; gene_type "protein_coding"; gene_name "Sgsm3"; transcript_type "protein_coding"; transcript_name "Sgsm3-208"; exon_number 3; exon_id "ENSMUSE00001342604.2"; level 2; protein_id "ENSMUSP00000122543.2"; transcript_support_level "1"; mgi_id "MGI:1916329"; tag "upstream_ATG"; tag "basic"; tag "Ensembl_canonical"; tag "GENCODE_Primary"; tag "appris_principal_1"; tag "CCDS"; ccdsid "CCDS49673.2"; havana_gene "OTTMUSG00000034072.1"; havana_transcript "OTTMUST00000086075.1";
chr15	HAVANA	CDS	80887561	80887646	0	+	2	gene_id "ENSMUSG00000042303.20"; transcript_id "ENSMUST00000139517.9"; gene_type "protein_coding"; gene_name "Sgsm3"; transcript_type "protein_coding"; transcript_name "Sgsm3-208"; exon_number 3; exon_id "ENSMUSE00001342604.2"; level 2; protein_id "ENSMUSP00000122543.2"; transcript_support_level "1"; mgi_id "MGI:1916329"; tag "upstream_ATG"; tag "basic"; tag "Ensembl_canonical"; tag "GENCODE_Primary"; tag "appris_principal_1"; tag "CCDS"; ccdsid "CCDS49673.2"; havana_gene "OTTMUSG00000034072.1"; havana_transcript "OTTMUST00000086075.1";
chr15	HAVANA	exon	80887561	80887646	0	+	.	gene_id "ENSMUSG00000042303.20"; transcript_id "ENSMUST00000156064.8"; gene_type "protein_coding"; gene_name "Sgsm3"; transcript_type "retained_intron"; transcript_name "Sgsm3-212"; exon_number 3; exon_id "ENSMUSE00001227193.2"; level 2; transcript_support_level "2"; mgi_id "MGI:1916329"; havana_gene "OTTMUSG00000034072.1"; havana_transcript "OTTMUST00000086078.1";
chr15	HAVANA	exon	80887561	80887646	0	+	.	gene_id "ENSMUSG00000042303.20"; transcript_id "ENSMUST00000137255.3"; gene_type "protein_coding"; gene_name "Sgsm3"; transcript_type "protein_coding"; transcript_name "Sgsm3-206"; exon_number 4; exon_id "ENSMUSE00001342604.2"; level 2; protein_id "ENSMUSP00000122110.2"; transcript_support_level "3"; mgi_id "MGI:1916329"; tag "mRNA_end_NF"; tag "cds_end_NF"; tag "alternative_5_UTR"; havana_gene "OTTMUSG00000034072.1"; havana_transcript "OTTMUST00000086080.1";
chr15	HAVANA	CDS	80887561	80887646	0	+	2	gene_id "ENSMUSG00000042303.20"; transcript_id "ENSMUST00000137255.3"; gene_type "protein_coding"; gene_name "Sgsm3"; transcript_type "protein_coding"; transcript_name "Sgsm3-206"; exon_number 4; exon_id "ENSMUSE00001342604.2"; level 2; protein_id "ENSMUSP00000122110.2"; transcript_support_level "3"; mgi_id "MGI:1916329"; tag "mRNA_end_NF"; tag "cds_end_NF"; tag "alternative_5_UTR"; havana_gene "OTTMUSG00000034072.1"; havana_transcript "OTTMUST00000086080.1";
chr15	HAVANA	exon	80887561	80887646	0	+	.	gene_id "ENSMUSG00000042303.20"; transcript_id "ENSMUST00000137004.2"; gene_type "protein_coding"; gene_name "Sgsm3"; transcript_type "protein_coding"; transcript_name "Sgsm3-205"; exon_number 3; exon_id "ENSMUSE00001342604.2"; level 2; protein_id "ENSMUSP00000155595.2"; transcript_support_level "1"; mgi_id "MGI:1916329"; tag "basic"; havana_gene "OTTMUSG00000034072.1"; havana_transcript "OTTMUST00000086077.1";
chr15	HAVANA	CDS	80887561	80887646	0	+	2	gene_id "ENSMUSG00000042303.20"; transcript_id "ENSMUST00000137004.2"; gene_type "protein_coding"; gene_name "Sgsm3"; transcript_type "protein_coding"; transcript_name "Sgsm3-205"; exon_number 3; exon_id "ENSMUSE00001342604.2"; level 2; protein_id "ENSMUSP00000155595.2"; transcript_support_level "1"; mgi_id "MGI:1916329"; tag "basic"; havana_gene "OTTMUSG00000034072.1"; havana_transcript "OTTMUST00000086077.1";
chr15	HAVANA	exon	80887561	80887646	0	+	.	gene_id "ENSMUSG00000042303.20"; transcript_id "ENSMUST00000229727.2"; gene_type "protein_coding"; gene_name "Sgsm3"; transcript_type "protein_coding"; transcript_name "Sgsm3-215"; exon_number 3; exon_id "ENSMUSE00001342604.2"; level 2; protein_id "ENSMUSP00000155753.2"; mgi_id "MGI:1916329"; tag "mRNA_end_NF"; tag "cds_end_NF"; tag "alternative_5_UTR"; havana_gene "OTTMUSG00000034072.1"; havana_transcript "OTTMUST00000171266.1";
chr15	HAVANA	CDS	80887561	80887646	0	+	2	gene_id "ENSMUSG00000042303.20"; transcript_id "ENSMUST00000229727.2"; gene_type "protein_coding"; gene_name "Sgsm3"; transcript_type "protein_coding"; transcript_name "Sgsm3-215"; exon_number 3; exon_id "ENSMUSE00001342604.2"; level 2; protein_id "ENSMUSP00000155753.2"; mgi_id "MGI:1916329"; tag "mRNA_end_NF"; tag "cds_end_NF"; tag "alternative_5_UTR"; havana_gene "OTTMUSG00000034072.1"; havana_transcript "OTTMUST00000171266.1";
chr15	HAVANA	exon	80887561	80887646	0	+	.	gene_id "ENSMUSG00000042303.20"; transcript_id "ENSMUST00000228971.2"; gene_type "protein_coding"; gene_name "Sgsm3"; transcript_type "protein_coding"; transcript_name "Sgsm3-214"; exon_number 3; exon_id "ENSMUSE00001342604.2"; level 2; protein_id "ENSMUSP00000155256.2"; mgi_id "MGI:1916329"; tag "mRNA_end_NF"; tag "cds_end_NF"; tag "alternative_5_UTR"; havana_gene "OTTMUSG00000034072.1"; havana_transcript "OTTMUST00000171267.1";
chr15	HAVANA	CDS	80887561	80887646	0	+	2	gene_id "ENSMUSG00000042303.20"; transcript_id "ENSMUST00000228971.2"; gene_type "protein_coding"; gene_name "Sgsm3"; transcript_type "protein_coding"; transcript_name "Sgsm3-214"; exon_number 3; exon_id "ENSMUSE00001342604.2"; level 2; protein_id "ENSMUSP00000155256.2"; mgi_id "MGI:1916329"; tag "mRNA_end_NF"; tag "cds_end_NF"; tag "alternative_5_UTR"; havana_gene "OTTMUSG00000034072.1"; havana_transcript "OTTMUST00000171267.1";
chr15	HAVANA	CDS	80887561	80887661	0	+	2	gene_id "ENSMUSG00000042303.20"; transcript_id "ENSMUST00000143147.8"; gene_type "protein_coding"; gene_name "Sgsm3"; transcript_type "nonsense_mediated_decay"; transcript_name "Sgsm3-209"; exon_number 3; exon_id "ENSMUSE00000776101.2"; level 2; protein_id "ENSMUSP00000115920.2"; transcript_support_level "2"; mgi_id "MGI:1916329"; havana_gene "OTTMUSG00000034072.1"; havana_transcript "OTTMUST00000086079.1";
chr15	HAVANA	exon	80887561	80887719	0	+	.	gene_id "ENSMUSG00000042303.20"; transcript_id "ENSMUST00000143147.8"; gene_type "protein_coding"; gene_name "Sgsm3"; transcript_type "nonsense_mediated_decay"; transcript_name "Sgsm3-209"; exon_number 3; exon_id "ENSMUSE00000776101.2"; level 2; protein_id "ENSMUSP00000115920.2"; transcript_support_level "2"; mgi_id "MGI:1916329"; havana_gene "OTTMUSG00000034072.1"; havana_transcript "OTTMUST00000086079.1";
chr15	HAVANA	stop_codon	80887662	80887664	0	+	0	gene_id "ENSMUSG00000042303.20"; transcript_id "ENSMUST00000143147.8"; gene_type "protein_coding"; gene_name "Sgsm3"; transcript_type "nonsense_mediated_decay"; transcript_name "Sgsm3-209"; exon_number 3; exon_id "ENSMUSE00000776101.2"; level 2; protein_id "ENSMUSP00000115920.2"; transcript_support_level "2"; mgi_id "MGI:1916329"; havana_gene "OTTMUSG00000034072.1"; havana_transcript "OTTMUST00000086079.1";
chr15	HAVANA	UTR	80887662	80887719	0	+	.	gene_id "ENSMUSG00000042303.20"; transcript_id "ENSMUST00000143147.8"; gene_type "protein_coding"; gene_name "Sgsm3"; transcript_type "nonsense_mediated_decay"; transcript_name "Sgsm3-209"; exon_number 3; exon_id "ENSMUSE00000776101.2"; level 2; protein_id "ENSMUSP00000115920.2"; transcript_support_level "2"; mgi_id "MGI:1916329"; havana_gene "OTTMUSG00000034072.1"; havana_transcript "OTTMUST00000086079.1";
chr15	HAVANA	exon	80888005	80888071	0	+	.	gene_id "ENSMUSG00000042303.20"; transcript_id "ENSMUST00000139517.9"; gene_type "protein_coding"; gene_name "Sgsm3"; transcript_type "protein_coding"; transcript_name "Sgsm3-208"; exon_number 4; exon_id "ENSMUSE00001343948.2"; level 2; protein_id "ENSMUSP00000122543.2"; transcript_support_level "1"; mgi_id "MGI:1916329"; tag "upstream_ATG"; tag "basic"; tag "Ensembl_canonical"; tag "GENCODE_Primary"; tag "appris_principal_1"; tag "CCDS"; ccdsid "CCDS49673.2"; havana_gene "OTTMUSG00000034072.1"; havana_transcript "OTTMUST00000086075.1";
chr15	HAVANA	CDS	80888005	80888071	0	+	0	gene_id "ENSMUSG00000042303.20"; transcript_id "ENSMUST00000139517.9"; gene_type "protein_coding"; gene_name "Sgsm3"; transcript_type "protein_coding"; transcript_name "Sgsm3-208"; exon_number 4; exon_id "ENSMUSE00001343948.2"; level 2; protein_id "ENSMUSP00000122543.2"; transcript_support_level "1"; mgi_id "MGI:1916329"; tag "upstream_ATG"; tag "basic"; tag "Ensembl_canonical"; tag "GENCODE_Primary"; tag "appris_principal_1"; tag "CCDS"; ccdsid "CCDS49673.2"; havana_gene "OTTMUSG00000034072.1"; havana_transcript "OTTMUST00000086075.1";
chr15	HAVANA	exon	80888005	80888071	0	+	.	gene_id "ENSMUSG00000042303.20"; transcript_id "ENSMUST00000143147.8"; gene_type "protein_coding"; gene_name "Sgsm3"; transcript_type "nonsense_mediated_decay"; transcript_name "Sgsm3-209"; exon_number 4; exon_id "ENSMUSE00001257640.2"; level 2; protein_id "ENSMUSP00000115920.2"; transcript_support_level "2"; mgi_id "MGI:1916329"; havana_gene "OTTMUSG00000034072.1"; havana_transcript "OTTMUST00000086079.1";
chr15	HAVANA	UTR	80888005	80888071	0	+	.	gene_id "ENSMUSG00000042303.20"; transcript_id "ENSMUST00000143147.8"; gene_type "protein_coding"; gene_name "Sgsm3"; transcript_type "nonsense_mediated_decay"; transcript_name "Sgsm3-209"; exon_number 4; exon_id "ENSMUSE00001257640.2"; level 2; protein_id "ENSMUSP00000115920.2"; transcript_support_level "2"; mgi_id "MGI:1916329"; havana_gene "OTTMUSG00000034072.1"; havana_transcript "OTTMUST00000086079.1";
chr15	HAVANA	exon	80888005	80888071	0	+	.	gene_id "ENSMUSG00000042303.20"; transcript_id "ENSMUST00000137255.3"; gene_type "protein_coding"; gene_name "Sgsm3"; transcript_type "protein_coding"; transcript_name "Sgsm3-206"; exon_number 5; exon_id "ENSMUSE00001343948.2"; level 2; protein_id "ENSMUSP00000122110.2"; transcript_support_level "3"; mgi_id "MGI:1916329"; tag "mRNA_end_NF"; tag "cds_end_NF"; tag "alternative_5_UTR"; havana_gene "OTTMUSG00000034072.1"; havana_transcript "OTTMUST00000086080.1";
chr15	HAVANA	CDS	80888005	80888071	0	+	0	gene_id "ENSMUSG00000042303.20"; transcript_id "ENSMUST00000137255.3"; gene_type "protein_coding"; gene_name "Sgsm3"; transcript_type "protein_coding"; transcript_name "Sgsm3-206"; exon_number 5; exon_id "ENSMUSE00001343948.2"; level 2; protein_id "ENSMUSP00000122110.2"; transcript_support_level "3"; mgi_id "MGI:1916329"; tag "mRNA_end_NF"; tag "cds_end_NF"; tag "alternative_5_UTR"; havana_gene "OTTMUSG00000034072.1"; havana_transcript "OTTMUST00000086080.1";
chr15	HAVANA	exon	80888005	80888071	0	+	.	gene_id "ENSMUSG00000042303.20"; transcript_id "ENSMUST00000137004.2"; gene_type "protein_coding"; gene_name "Sgsm3"; transcript_type "protein_coding"; transcript_name "Sgsm3-205"; exon_number 4; exon_id "ENSMUSE00001343948.2"; level 2; protein_id "ENSMUSP00000155595.2"; transcript_support_level "1"; mgi_id "MGI:1916329"; tag "basic"; havana_gene "OTTMUSG00000034072.1"; havana_transcript "OTTMUST00000086077.1";
chr15	HAVANA	CDS	80888005	80888071	0	+	0	gene_id "ENSMUSG00000042303.20"; transcript_id "ENSMUST00000137004.2"; gene_type "protein_coding"; gene_name "Sgsm3"; transcript_type "protein_coding"; transcript_name "Sgsm3-205"; exon_number 4; exon_id "ENSMUSE00001343948.2"; level 2; protein_id "ENSMUSP00000155595.2"; transcript_support_level "1"; mgi_id "MGI:1916329"; tag "basic"; havana_gene "OTTMUSG00000034072.1"; havana_transcript "OTTMUST00000086077.1";
chr15	HAVANA	exon	80888005	80888071	0	+	.	gene_id "ENSMUSG00000042303.20"; transcript_id "ENSMUST00000229727.2"; gene_type "protein_coding"; gene_name "Sgsm3"; transcript_type "protein_coding"; transcript_name "Sgsm3-215"; exon_number 4; exon_id "ENSMUSE00001343948.2"; level 2; protein_id "ENSMUSP00000155753.2"; mgi_id "MGI:1916329"; tag "mRNA_end_NF"; tag "cds_end_NF"; tag "alternative_5_UTR"; havana_gene "OTTMUSG00000034072.1"; havana_transcript "OTTMUST00000171266.1";
chr15	HAVANA	CDS	80888005	80888071	0	+	0	gene_id "ENSMUSG00000042303.20"; transcript_id "ENSMUST00000229727.2"; gene_type "protein_coding"; gene_name "Sgsm3"; transcript_type "protein_coding"; transcript_name "Sgsm3-215"; exon_number 4; exon_id "ENSMUSE00001343948.2"; level 2; protein_id "ENSMUSP00000155753.2"; mgi_id "MGI:1916329"; tag "mRNA_end_NF"; tag "cds_end_NF"; tag "alternative_5_UTR"; havana_gene "OTTMUSG00000034072.1"; havana_transcript "OTTMUST00000171266.1";
chr15	HAVANA	exon	80888005	80888071	0	+	.	gene_id "ENSMUSG00000042303.20"; transcript_id "ENSMUST00000228971.2"; gene_type "protein_coding"; gene_name "Sgsm3"; transcript_type "protein_coding"; transcript_name "Sgsm3-214"; exon_number 4; exon_id "ENSMUSE00001343948.2"; level 2; protein_id "ENSMUSP00000155256.2"; mgi_id "MGI:1916329"; tag "mRNA_end_NF"; tag "cds_end_NF"; tag "alternative_5_UTR"; havana_gene "OTTMUSG00000034072.1"; havana_transcript "OTTMUST00000171267.1";
chr15	HAVANA	CDS	80888005	80888071	0	+	0	gene_id "ENSMUSG00000042303.20"; transcript_id "ENSMUST00000228971.2"; gene_type "protein_coding"; gene_name "Sgsm3"; transcript_type "protein_coding"; transcript_name "Sgsm3-214"; exon_number 4; exon_id "ENSMUSE00001343948.2"; level 2; protein_id "ENSMUSP00000155256.2"; mgi_id "MGI:1916329"; tag "mRNA_end_NF"; tag "cds_end_NF"; tag "alternative_5_UTR"; havana_gene "OTTMUSG00000034072.1"; havana_transcript "OTTMUST00000171267.1";
chr15	HAVANA	exon	80888005	80888386	0	+	.	gene_id "ENSMUSG00000042303.20"; transcript_id "ENSMUST00000156064.8"; gene_type "protein_coding"; gene_name "Sgsm3"; transcript_type "retained_intron"; transcript_name "Sgsm3-212"; exon_number 4; exon_id "ENSMUSE00000739165.2"; level 2; transcript_support_level "2"; mgi_id "MGI:1916329"; havana_gene "OTTMUSG00000034072.1"; havana_transcript "OTTMUST00000086078.1";
chr15	HAVANA	CDS	80888264	80888304	0	+	2	gene_id "ENSMUSG00000042303.20"; transcript_id "ENSMUST00000137004.2"; gene_type "protein_coding"; gene_name "Sgsm3"; transcript_type "protein_coding"; transcript_name "Sgsm3-205"; exon_number 5; exon_id "ENSMUSE00000726383.2"; level 2; protein_id "ENSMUSP00000155595.2"; transcript_support_level "1"; mgi_id "MGI:1916329"; tag "basic"; havana_gene "OTTMUSG00000034072.1"; havana_transcript "OTTMUST00000086077.1";
chr15	HAVANA	exon	80888264	80888386	0	+	.	gene_id "ENSMUSG00000042303.20"; transcript_id "ENSMUST00000137004.2"; gene_type "protein_coding"; gene_name "Sgsm3"; transcript_type "protein_coding"; transcript_name "Sgsm3-205"; exon_number 5; exon_id "ENSMUSE00000726383.2"; level 2; protein_id "ENSMUSP00000155595.2"; transcript_support_level "1"; mgi_id "MGI:1916329"; tag "basic"; havana_gene "OTTMUSG00000034072.1"; havana_transcript "OTTMUST00000086077.1";
chr15	HAVANA	stop_codon	80888305	80888307	0	+	0	gene_id "ENSMUSG00000042303.20"; transcript_id "ENSMUST00000137004.2"; gene_type "protein_coding"; gene_name "Sgsm3"; transcript_type "protein_coding"; transcript_name "Sgsm3-205"; exon_number 5; exon_id "ENSMUSE00000726383.2"; level 2; protein_id "ENSMUSP00000155595.2"; transcript_support_level "1"; mgi_id "MGI:1916329"; tag "basic"; havana_gene "OTTMUSG00000034072.1"; havana_transcript "OTTMUST00000086077.1";
chr15	HAVANA	UTR	80888305	80888386	0	+	.	gene_id "ENSMUSG00000042303.20"; transcript_id "ENSMUST00000137004.2"; gene_type "protein_coding"; gene_name "Sgsm3"; transcript_type "protein_coding"; transcript_name "Sgsm3-205"; exon_number 5; exon_id "ENSMUSE00000726383.2"; level 2; protein_id "ENSMUSP00000155595.2"; transcript_support_level "1"; mgi_id "MGI:1916329"; tag "basic"; havana_gene "OTTMUSG00000034072.1"; havana_transcript "OTTMUST00000086077.1";
chr15	HAVANA	exon	80890608	80890694	0	+	.	gene_id "ENSMUSG00000042303.20"; transcript_id "ENSMUST00000229727.2"; gene_type "protein_coding"; gene_name "Sgsm3"; transcript_type "protein_coding"; transcript_name "Sgsm3-215"; exon_number 5; exon_id "ENSMUSE00001440176.2"; level 2; protein_id "ENSMUSP00000155753.2"; mgi_id "MGI:1916329"; tag "mRNA_end_NF"; tag "cds_end_NF"; tag "alternative_5_UTR"; havana_gene "OTTMUSG00000034072.1"; havana_transcript "OTTMUST00000171266.1";
chr15	HAVANA	CDS	80890608	80890694	0	+	2	gene_id "ENSMUSG00000042303.20"; transcript_id "ENSMUST00000229727.2"; gene_type "protein_coding"; gene_name "Sgsm3"; transcript_type "protein_coding"; transcript_name "Sgsm3-215"; exon_number 5; exon_id "ENSMUSE00001440176.2"; level 2; protein_id "ENSMUSP00000155753.2"; mgi_id "MGI:1916329"; tag "mRNA_end_NF"; tag "cds_end_NF"; tag "alternative_5_UTR"; havana_gene "OTTMUSG00000034072.1"; havana_transcript "OTTMUST00000171266.1";
chr15	HAVANA	exon	80890608	80890698	0	+	.	gene_id "ENSMUSG00000042303.20"; transcript_id "ENSMUST00000137255.3"; gene_type "protein_coding"; gene_name "Sgsm3"; transcript_type "protein_coding"; transcript_name "Sgsm3-206"; exon_number 6; exon_id "ENSMUSE00000803242.2"; level 2; protein_id "ENSMUSP00000122110.2"; transcript_support_level "3"; mgi_id "MGI:1916329"; tag "mRNA_end_NF"; tag "cds_end_NF"; tag "alternative_5_UTR"; havana_gene "OTTMUSG00000034072.1"; havana_transcript "OTTMUST00000086080.1";
chr15	HAVANA	CDS	80890608	80890698	0	+	2	gene_id "ENSMUSG00000042303.20"; transcript_id "ENSMUST00000137255.3"; gene_type "protein_coding"; gene_name "Sgsm3"; transcript_type "protein_coding"; transcript_name "Sgsm3-206"; exon_number 6; exon_id "ENSMUSE00000803242.2"; level 2; protein_id "ENSMUSP00000122110.2"; transcript_support_level "3"; mgi_id "MGI:1916329"; tag "mRNA_end_NF"; tag "cds_end_NF"; tag "alternative_5_UTR"; havana_gene "OTTMUSG00000034072.1"; havana_transcript "OTTMUST00000086080.1";
chr15	HAVANA	exon	80890608	80890716	0	+	.	gene_id "ENSMUSG00000042303.20"; transcript_id "ENSMUST00000143147.8"; gene_type "protein_coding"; gene_name "Sgsm3"; transcript_type "nonsense_mediated_decay"; transcript_name "Sgsm3-209"; exon_number 5; exon_id "ENSMUSE00000803659.2"; level 2; protein_id "ENSMUSP00000115920.2"; transcript_support_level "2"; mgi_id "MGI:1916329"; havana_gene "OTTMUSG00000034072.1"; havana_transcript "OTTMUST00000086079.1";
chr15	HAVANA	UTR	80890608	80890716	0	+	.	gene_id "ENSMUSG00000042303.20"; transcript_id "ENSMUST00000143147.8"; gene_type "protein_coding"; gene_name "Sgsm3"; transcript_type "nonsense_mediated_decay"; transcript_name "Sgsm3-209"; exon_number 5; exon_id "ENSMUSE00000803659.2"; level 2; protein_id "ENSMUSP00000115920.2"; transcript_support_level "2"; mgi_id "MGI:1916329"; havana_gene "OTTMUSG00000034072.1"; havana_transcript "OTTMUST00000086079.1";
chr15	HAVANA	exon	80890608	80890733	0	+	.	gene_id "ENSMUSG00000042303.20"; transcript_id "ENSMUST00000228971.2"; gene_type "protein_coding"; gene_name "Sgsm3"; transcript_type "protein_coding"; transcript_name "Sgsm3-214"; exon_number 5; exon_id "ENSMUSE00001441153.2"; level 2; protein_id "ENSMUSP00000155256.2"; mgi_id "MGI:1916329"; tag "mRNA_end_NF"; tag "cds_end_NF"; tag "alternative_5_UTR"; havana_gene "OTTMUSG00000034072.1"; havana_transcript "OTTMUST00000171267.1";
chr15	HAVANA	CDS	80890608	80890733	0	+	2	gene_id "ENSMUSG00000042303.20"; transcript_id "ENSMUST00000228971.2"; gene_type "protein_coding"; gene_name "Sgsm3"; transcript_type "protein_coding"; transcript_name "Sgsm3-214"; exon_number 5; exon_id "ENSMUSE00001441153.2"; level 2; protein_id "ENSMUSP00000155256.2"; mgi_id "MGI:1916329"; tag "mRNA_end_NF"; tag "cds_end_NF"; tag "alternative_5_UTR"; havana_gene "OTTMUSG00000034072.1"; havana_transcript "OTTMUST00000171267.1";
chr15	HAVANA	exon	80890608	80890813	0	+	.	gene_id "ENSMUSG00000042303.20"; transcript_id "ENSMUST00000139517.9"; gene_type "protein_coding"; gene_name "Sgsm3"; transcript_type "protein_coding"; transcript_name "Sgsm3-208"; exon_number 5; exon_id "ENSMUSE00001338187.2"; level 2; protein_id "ENSMUSP00000122543.2"; transcript_support_level "1"; mgi_id "MGI:1916329"; tag "upstream_ATG"; tag "basic"; tag "Ensembl_canonical"; tag "GENCODE_Primary"; tag "appris_principal_1"; tag "CCDS"; ccdsid "CCDS49673.2"; havana_gene "OTTMUSG00000034072.1"; havana_transcript "OTTMUST00000086075.1";
chr15	HAVANA	CDS	80890608	80890813	0	+	2	gene_id "ENSMUSG00000042303.20"; transcript_id "ENSMUST00000139517.9"; gene_type "protein_coding"; gene_name "Sgsm3"; transcript_type "protein_coding"; transcript_name "Sgsm3-208"; exon_number 5; exon_id "ENSMUSE00001338187.2"; level 2; protein_id "ENSMUSP00000122543.2"; transcript_support_level "1"; mgi_id "MGI:1916329"; tag "upstream_ATG"; tag "basic"; tag "Ensembl_canonical"; tag "GENCODE_Primary"; tag "appris_principal_1"; tag "CCDS"; ccdsid "CCDS49673.2"; havana_gene "OTTMUSG00000034072.1"; havana_transcript "OTTMUST00000086075.1";
chr15	HAVANA	exon	80890665	80890813	0	+	.	gene_id "ENSMUSG00000042303.20"; transcript_id "ENSMUST00000124845.9"; gene_type "protein_coding"; gene_name "Sgsm3"; transcript_type "protein_coding"; transcript_name "Sgsm3-201"; exon_number 1; exon_id "ENSMUSE00000767056.3"; level 2; protein_id "ENSMUSP00000155794.2"; transcript_support_level "1"; mgi_id "MGI:1916329"; tag "mRNA_start_NF"; tag "cds_start_NF"; tag "not_organism_supported"; havana_gene "OTTMUSG00000034072.1"; havana_transcript "OTTMUST00000171277.1";
chr15	HAVANA	CDS	80890665	80890813	0	+	2	gene_id "ENSMUSG00000042303.20"; transcript_id "ENSMUST00000124845.9"; gene_type "protein_coding"; gene_name "Sgsm3"; transcript_type "protein_coding"; transcript_name "Sgsm3-201"; exon_number 1; exon_id "ENSMUSE00000767056.3"; level 2; protein_id "ENSMUSP00000155794.2"; transcript_support_level "1"; mgi_id "MGI:1916329"; tag "mRNA_start_NF"; tag "cds_start_NF"; tag "not_organism_supported"; havana_gene "OTTMUSG00000034072.1"; havana_transcript "OTTMUST00000171277.1";
chr15	HAVANA	transcript	80890665	80895950	0	+	.	gene_id "ENSMUSG00000042303.20"; transcript_id "ENSMUST00000124845.9"; gene_type "protein_coding"; gene_name "Sgsm3"; transcript_type "protein_coding"; transcript_name "Sgsm3-201"; level 2; protein_id "ENSMUSP00000155794.2"; transcript_support_level "1"; mgi_id "MGI:1916329"; tag "mRNA_start_NF"; tag "cds_start_NF"; tag "not_organism_supported"; havana_gene "OTTMUSG00000034072.1"; havana_transcript "OTTMUST00000171277.1";
chr15	HAVANA	exon	80890907	80891014	0	+	.	gene_id "ENSMUSG00000042303.20"; transcript_id "ENSMUST00000139517.9"; gene_type "protein_coding"; gene_name "Sgsm3"; transcript_type "protein_coding"; transcript_name "Sgsm3-208"; exon_number 6; exon_id "ENSMUSE00001336990.2"; level 2; protein_id "ENSMUSP00000122543.2"; transcript_support_level "1"; mgi_id "MGI:1916329"; tag "upstream_ATG"; tag "basic"; tag "Ensembl_canonical"; tag "GENCODE_Primary"; tag "appris_principal_1"; tag "CCDS"; ccdsid "CCDS49673.2"; havana_gene "OTTMUSG00000034072.1"; havana_transcript "OTTMUST00000086075.1";
chr15	HAVANA	CDS	80890907	80891014	0	+	0	gene_id "ENSMUSG00000042303.20"; transcript_id "ENSMUST00000139517.9"; gene_type "protein_coding"; gene_name "Sgsm3"; transcript_type "protein_coding"; transcript_name "Sgsm3-208"; exon_number 6; exon_id "ENSMUSE00001336990.2"; level 2; protein_id "ENSMUSP00000122543.2"; transcript_support_level "1"; mgi_id "MGI:1916329"; tag "upstream_ATG"; tag "basic"; tag "Ensembl_canonical"; tag "GENCODE_Primary"; tag "appris_principal_1"; tag "CCDS"; ccdsid "CCDS49673.2"; havana_gene "OTTMUSG00000034072.1"; havana_transcript "OTTMUST00000086075.1";
chr15	HAVANA	exon	80890907	80891014	0	+	.	gene_id "ENSMUSG00000042303.20"; transcript_id "ENSMUST00000124845.9"; gene_type "protein_coding"; gene_name "Sgsm3"; transcript_type "protein_coding"; transcript_name "Sgsm3-201"; exon_number 2; exon_id "ENSMUSE00001336990.2"; level 2; protein_id "ENSMUSP00000155794.2"; transcript_support_level "1"; mgi_id "MGI:1916329"; tag "mRNA_start_NF"; tag "cds_start_NF"; tag "not_organism_supported"; havana_gene "OTTMUSG00000034072.1"; havana_transcript "OTTMUST00000171277.1";
chr15	HAVANA	CDS	80890907	80891014	0	+	0	gene_id "ENSMUSG00000042303.20"; transcript_id "ENSMUST00000124845.9"; gene_type "protein_coding"; gene_name "Sgsm3"; transcript_type "protein_coding"; transcript_name "Sgsm3-201"; exon_number 2; exon_id "ENSMUSE00001336990.2"; level 2; protein_id "ENSMUSP00000155794.2"; transcript_support_level "1"; mgi_id "MGI:1916329"; tag "mRNA_start_NF"; tag "cds_start_NF"; tag "not_organism_supported"; havana_gene "OTTMUSG00000034072.1"; havana_transcript "OTTMUST00000171277.1";
chr15	HAVANA	exon	80891648	80891791	0	+	.	gene_id "ENSMUSG00000042303.20"; transcript_id "ENSMUST00000139517.9"; gene_type "protein_coding"; gene_name "Sgsm3"; transcript_type "protein_coding"; transcript_name "Sgsm3-208"; exon_number 7; exon_id "ENSMUSE00001337777.2"; level 2; protein_id "ENSMUSP00000122543.2"; transcript_support_level "1"; mgi_id "MGI:1916329"; tag "upstream_ATG"; tag "basic"; tag "Ensembl_canonical"; tag "GENCODE_Primary"; tag "appris_principal_1"; tag "CCDS"; ccdsid "CCDS49673.2"; havana_gene "OTTMUSG00000034072.1"; havana_transcript "OTTMUST00000086075.1";
chr15	HAVANA	CDS	80891648	80891791	0	+	0	gene_id "ENSMUSG00000042303.20"; transcript_id "ENSMUST00000139517.9"; gene_type "protein_coding"; gene_name "Sgsm3"; transcript_type "protein_coding"; transcript_name "Sgsm3-208"; exon_number 7; exon_id "ENSMUSE00001337777.2"; level 2; protein_id "ENSMUSP00000122543.2"; transcript_support_level "1"; mgi_id "MGI:1916329"; tag "upstream_ATG"; tag "basic"; tag "Ensembl_canonical"; tag "GENCODE_Primary"; tag "appris_principal_1"; tag "CCDS"; ccdsid "CCDS49673.2"; havana_gene "OTTMUSG00000034072.1"; havana_transcript "OTTMUST00000086075.1";
chr15	HAVANA	exon	80891648	80891791	0	+	.	gene_id "ENSMUSG00000042303.20"; transcript_id "ENSMUST00000124845.9"; gene_type "protein_coding"; gene_name "Sgsm3"; transcript_type "protein_coding"; transcript_name "Sgsm3-201"; exon_number 3; exon_id "ENSMUSE00001337777.2"; level 2; protein_id "ENSMUSP00000155794.2"; transcript_support_level "1"; mgi_id "MGI:1916329"; tag "mRNA_start_NF"; tag "cds_start_NF"; tag "not_organism_supported"; havana_gene "OTTMUSG00000034072.1"; havana_transcript "OTTMUST00000171277.1";
chr15	HAVANA	CDS	80891648	80891791	0	+	0	gene_id "ENSMUSG00000042303.20"; transcript_id "ENSMUST00000124845.9"; gene_type "protein_coding"; gene_name "Sgsm3"; transcript_type "protein_coding"; transcript_name "Sgsm3-201"; exon_number 3; exon_id "ENSMUSE00001337777.2"; level 2; protein_id "ENSMUSP00000155794.2"; transcript_support_level "1"; mgi_id "MGI:1916329"; tag "mRNA_start_NF"; tag "cds_start_NF"; tag "not_organism_supported"; havana_gene "OTTMUSG00000034072.1"; havana_transcript "OTTMUST00000171277.1";
chr15	HAVANA	exon	80892052	80892247	0	+	.	gene_id "ENSMUSG00000042303.20"; transcript_id "ENSMUST00000139517.9"; gene_type "protein_coding"; gene_name "Sgsm3"; transcript_type "protein_coding"; transcript_name "Sgsm3-208"; exon_number 8; exon_id "ENSMUSE00001337635.2"; level 2; protein_id "ENSMUSP00000122543.2"; transcript_support_level "1"; mgi_id "MGI:1916329"; tag "upstream_ATG"; tag "basic"; tag "Ensembl_canonical"; tag "GENCODE_Primary"; tag "appris_principal_1"; tag "CCDS"; ccdsid "CCDS49673.2"; havana_gene "OTTMUSG00000034072.1"; havana_transcript "OTTMUST00000086075.1";
chr15	HAVANA	CDS	80892052	80892247	0	+	0	gene_id "ENSMUSG00000042303.20"; transcript_id "ENSMUST00000139517.9"; gene_type "protein_coding"; gene_name "Sgsm3"; transcript_type "protein_coding"; transcript_name "Sgsm3-208"; exon_number 8; exon_id "ENSMUSE00001337635.2"; level 2; protein_id "ENSMUSP00000122543.2"; transcript_support_level "1"; mgi_id "MGI:1916329"; tag "upstream_ATG"; tag "basic"; tag "Ensembl_canonical"; tag "GENCODE_Primary"; tag "appris_principal_1"; tag "CCDS"; ccdsid "CCDS49673.2"; havana_gene "OTTMUSG00000034072.1"; havana_transcript "OTTMUST00000086075.1";
chr15	HAVANA	exon	80892052	80892247	0	+	.	gene_id "ENSMUSG00000042303.20"; transcript_id "ENSMUST00000124845.9"; gene_type "protein_coding"; gene_name "Sgsm3"; transcript_type "protein_coding"; transcript_name "Sgsm3-201"; exon_number 4; exon_id "ENSMUSE00001337635.2"; level 2; protein_id "ENSMUSP00000155794.2"; transcript_support_level "1"; mgi_id "MGI:1916329"; tag "mRNA_start_NF"; tag "cds_start_NF"; tag "not_organism_supported"; havana_gene "OTTMUSG00000034072.1"; havana_transcript "OTTMUST00000171277.1";
chr15	HAVANA	CDS	80892052	80892247	0	+	0	gene_id "ENSMUSG00000042303.20"; transcript_id "ENSMUST00000124845.9"; gene_type "protein_coding"; gene_name "Sgsm3"; transcript_type "protein_coding"; transcript_name "Sgsm3-201"; exon_number 4; exon_id "ENSMUSE00001337635.2"; level 2; protein_id "ENSMUSP00000155794.2"; transcript_support_level "1"; mgi_id "MGI:1916329"; tag "mRNA_start_NF"; tag "cds_start_NF"; tag "not_organism_supported"; havana_gene "OTTMUSG00000034072.1"; havana_transcript "OTTMUST00000171277.1";
chr15	HAVANA	exon	80892139	80892247	0	+	.	gene_id "ENSMUSG00000042303.20"; transcript_id "ENSMUST00000138550.8"; gene_type "protein_coding"; gene_name "Sgsm3"; transcript_type "retained_intron"; transcript_name "Sgsm3-207"; exon_number 1; exon_id "ENSMUSE00000755446.2"; level 2; transcript_support_level "5"; mgi_id "MGI:1916329"; havana_gene "OTTMUSG00000034072.1"; havana_transcript "OTTMUST00000086081.1";
chr15	HAVANA	transcript	80892139	80894151	0	+	.	gene_id "ENSMUSG00000042303.20"; transcript_id "ENSMUST00000138550.8"; gene_type "protein_coding"; gene_name "Sgsm3"; transcript_type "retained_intron"; transcript_name "Sgsm3-207"; level 2; transcript_support_level "5"; mgi_id "MGI:1916329"; havana_gene "OTTMUSG00000034072.1"; havana_transcript "OTTMUST00000086081.1";
chr15	HAVANA	exon	80892490	80892635	0	+	.	gene_id "ENSMUSG00000042303.20"; transcript_id "ENSMUST00000139517.9"; gene_type "protein_coding"; gene_name "Sgsm3"; transcript_type "protein_coding"; transcript_name "Sgsm3-208"; exon_number 9; exon_id "ENSMUSE00001346071.2"; level 2; protein_id "ENSMUSP00000122543.2"; transcript_support_level "1"; mgi_id "MGI:1916329"; tag "upstream_ATG"; tag "basic"; tag "Ensembl_canonical"; tag "GENCODE_Primary"; tag "appris_principal_1"; tag "CCDS"; ccdsid "CCDS49673.2"; havana_gene "OTTMUSG00000034072.1"; havana_transcript "OTTMUST00000086075.1";
chr15	HAVANA	CDS	80892490	80892635	0	+	2	gene_id "ENSMUSG00000042303.20"; transcript_id "ENSMUST00000139517.9"; gene_type "protein_coding"; gene_name "Sgsm3"; transcript_type "protein_coding"; transcript_name "Sgsm3-208"; exon_number 9; exon_id "ENSMUSE00001346071.2"; level 2; protein_id "ENSMUSP00000122543.2"; transcript_support_level "1"; mgi_id "MGI:1916329"; tag "upstream_ATG"; tag "basic"; tag "Ensembl_canonical"; tag "GENCODE_Primary"; tag "appris_principal_1"; tag "CCDS"; ccdsid "CCDS49673.2"; havana_gene "OTTMUSG00000034072.1"; havana_transcript "OTTMUST00000086075.1";
chr15	HAVANA	exon	80892490	80892635	0	+	.	gene_id "ENSMUSG00000042303.20"; transcript_id "ENSMUST00000124845.9"; gene_type "protein_coding"; gene_name "Sgsm3"; transcript_type "protein_coding"; transcript_name "Sgsm3-201"; exon_number 5; exon_id "ENSMUSE00001346071.2"; level 2; protein_id "ENSMUSP00000155794.2"; transcript_support_level "1"; mgi_id "MGI:1916329"; tag "mRNA_start_NF"; tag "cds_start_NF"; tag "not_organism_supported"; havana_gene "OTTMUSG00000034072.1"; havana_transcript "OTTMUST00000171277.1";
chr15	HAVANA	CDS	80892490	80892635	0	+	2	gene_id "ENSMUSG00000042303.20"; transcript_id "ENSMUST00000124845.9"; gene_type "protein_coding"; gene_name "Sgsm3"; transcript_type "protein_coding"; transcript_name "Sgsm3-201"; exon_number 5; exon_id "ENSMUSE00001346071.2"; level 2; protein_id "ENSMUSP00000155794.2"; transcript_support_level "1"; mgi_id "MGI:1916329"; tag "mRNA_start_NF"; tag "cds_start_NF"; tag "not_organism_supported"; havana_gene "OTTMUSG00000034072.1"; havana_transcript "OTTMUST00000171277.1";
chr15	HAVANA	exon	80892490	80893109	0	+	.	gene_id "ENSMUSG00000042303.20"; transcript_id "ENSMUST00000138550.8"; gene_type "protein_coding"; gene_name "Sgsm3"; transcript_type "retained_intron"; transcript_name "Sgsm3-207"; exon_number 2; exon_id "ENSMUSE00000791914.2"; level 2; transcript_support_level "5"; mgi_id "MGI:1916329"; havana_gene "OTTMUSG00000034072.1"; havana_transcript "OTTMUST00000086081.1";
chr15	HAVANA	exon	80892560	80892635	0	+	.	gene_id "ENSMUSG00000042303.20"; transcript_id "ENSMUST00000154904.3"; gene_type "protein_coding"; gene_name "Sgsm3"; transcript_type "protein_coding"; transcript_name "Sgsm3-211"; exon_number 1; exon_id "ENSMUSE00000821956.2"; level 2; protein_id "ENSMUSP00000118050.2"; transcript_support_level "2"; mgi_id "MGI:1916329"; tag "mRNA_start_NF"; tag "mRNA_end_NF"; tag "cds_start_NF"; tag "cds_end_NF"; havana_gene "OTTMUSG00000034072.1"; havana_transcript "OTTMUST00000086082.1";
chr15	HAVANA	CDS	80892560	80892635	0	+	1	gene_id "ENSMUSG00000042303.20"; transcript_id "ENSMUST00000154904.3"; gene_type "protein_coding"; gene_name "Sgsm3"; transcript_type "protein_coding"; transcript_name "Sgsm3-211"; exon_number 1; exon_id "ENSMUSE00000821956.2"; level 2; protein_id "ENSMUSP00000118050.2"; transcript_support_level "2"; mgi_id "MGI:1916329"; tag "mRNA_start_NF"; tag "mRNA_end_NF"; tag "cds_start_NF"; tag "cds_end_NF"; havana_gene "OTTMUSG00000034072.1"; havana_transcript "OTTMUST00000086082.1";
chr15	HAVANA	transcript	80892560	80894737	0	+	.	gene_id "ENSMUSG00000042303.20"; transcript_id "ENSMUST00000154904.3"; gene_type "protein_coding"; gene_name "Sgsm3"; transcript_type "protein_coding"; transcript_name "Sgsm3-211"; level 2; protein_id "ENSMUSP00000118050.2"; transcript_support_level "2"; mgi_id "MGI:1916329"; tag "mRNA_start_NF"; tag "mRNA_end_NF"; tag "cds_start_NF"; tag "cds_end_NF"; havana_gene "OTTMUSG00000034072.1"; havana_transcript "OTTMUST00000086082.1";
chr15	HAVANA	exon	80892885	80893109	0	+	.	gene_id "ENSMUSG00000042303.20"; transcript_id "ENSMUST00000139517.9"; gene_type "protein_coding"; gene_name "Sgsm3"; transcript_type "protein_coding"; transcript_name "Sgsm3-208"; exon_number 10; exon_id "ENSMUSE00001343373.2"; level 2; protein_id "ENSMUSP00000122543.2"; transcript_support_level "1"; mgi_id "MGI:1916329"; tag "upstream_ATG"; tag "basic"; tag "Ensembl_canonical"; tag "GENCODE_Primary"; tag "appris_principal_1"; tag "CCDS"; ccdsid "CCDS49673.2"; havana_gene "OTTMUSG00000034072.1"; havana_transcript "OTTMUST00000086075.1";
chr15	HAVANA	CDS	80892885	80893109	0	+	0	gene_id "ENSMUSG00000042303.20"; transcript_id "ENSMUST00000139517.9"; gene_type "protein_coding"; gene_name "Sgsm3"; transcript_type "protein_coding"; transcript_name "Sgsm3-208"; exon_number 10; exon_id "ENSMUSE00001343373.2"; level 2; protein_id "ENSMUSP00000122543.2"; transcript_support_level "1"; mgi_id "MGI:1916329"; tag "upstream_ATG"; tag "basic"; tag "Ensembl_canonical"; tag "GENCODE_Primary"; tag "appris_principal_1"; tag "CCDS"; ccdsid "CCDS49673.2"; havana_gene "OTTMUSG00000034072.1"; havana_transcript "OTTMUST00000086075.1";
chr15	HAVANA	exon	80892885	80893109	0	+	.	gene_id "ENSMUSG00000042303.20"; transcript_id "ENSMUST00000124845.9"; gene_type "protein_coding"; gene_name "Sgsm3"; transcript_type "protein_coding"; transcript_name "Sgsm3-201"; exon_number 6; exon_id "ENSMUSE00001343373.2"; level 2; protein_id "ENSMUSP00000155794.2"; transcript_support_level "1"; mgi_id "MGI:1916329"; tag "mRNA_start_NF"; tag "cds_start_NF"; tag "not_organism_supported"; havana_gene "OTTMUSG00000034072.1"; havana_transcript "OTTMUST00000171277.1";
chr15	HAVANA	CDS	80892885	80893109	0	+	0	gene_id "ENSMUSG00000042303.20"; transcript_id "ENSMUST00000124845.9"; gene_type "protein_coding"; gene_name "Sgsm3"; transcript_type "protein_coding"; transcript_name "Sgsm3-201"; exon_number 6; exon_id "ENSMUSE00001343373.2"; level 2; protein_id "ENSMUSP00000155794.2"; transcript_support_level "1"; mgi_id "MGI:1916329"; tag "mRNA_start_NF"; tag "cds_start_NF"; tag "not_organism_supported"; havana_gene "OTTMUSG00000034072.1"; havana_transcript "OTTMUST00000171277.1";
chr15	HAVANA	exon	80893425	80893479	0	+	.	gene_id "ENSMUSG00000042303.20"; transcript_id "ENSMUST00000139517.9"; gene_type "protein_coding"; gene_name "Sgsm3"; transcript_type "protein_coding"; transcript_name "Sgsm3-208"; exon_number 11; exon_id "ENSMUSE00001338737.2"; level 2; protein_id "ENSMUSP00000122543.2"; transcript_support_level "1"; mgi_id "MGI:1916329"; tag "upstream_ATG"; tag "basic"; tag "Ensembl_canonical"; tag "GENCODE_Primary"; tag "appris_principal_1"; tag "CCDS"; ccdsid "CCDS49673.2"; havana_gene "OTTMUSG00000034072.1"; havana_transcript "OTTMUST00000086075.1";
chr15	HAVANA	CDS	80893425	80893479	0	+	0	gene_id "ENSMUSG00000042303.20"; transcript_id "ENSMUST00000139517.9"; gene_type "protein_coding"; gene_name "Sgsm3"; transcript_type "protein_coding"; transcript_name "Sgsm3-208"; exon_number 11; exon_id "ENSMUSE00001338737.2"; level 2; protein_id "ENSMUSP00000122543.2"; transcript_support_level "1"; mgi_id "MGI:1916329"; tag "upstream_ATG"; tag "basic"; tag "Ensembl_canonical"; tag "GENCODE_Primary"; tag "appris_principal_1"; tag "CCDS"; ccdsid "CCDS49673.2"; havana_gene "OTTMUSG00000034072.1"; havana_transcript "OTTMUST00000086075.1";
chr15	HAVANA	exon	80893425	80893479	0	+	.	gene_id "ENSMUSG00000042303.20"; transcript_id "ENSMUST00000124845.9"; gene_type "protein_coding"; gene_name "Sgsm3"; transcript_type "protein_coding"; transcript_name "Sgsm3-201"; exon_number 7; exon_id "ENSMUSE00001338737.2"; level 2; protein_id "ENSMUSP00000155794.2"; transcript_support_level "1"; mgi_id "MGI:1916329"; tag "mRNA_start_NF"; tag "cds_start_NF"; tag "not_organism_supported"; havana_gene "OTTMUSG00000034072.1"; havana_transcript "OTTMUST00000171277.1";
chr15	HAVANA	CDS	80893425	80893479	0	+	0	gene_id "ENSMUSG00000042303.20"; transcript_id "ENSMUST00000124845.9"; gene_type "protein_coding"; gene_name "Sgsm3"; transcript_type "protein_coding"; transcript_name "Sgsm3-201"; exon_number 7; exon_id "ENSMUSE00001338737.2"; level 2; protein_id "ENSMUSP00000155794.2"; transcript_support_level "1"; mgi_id "MGI:1916329"; tag "mRNA_start_NF"; tag "cds_start_NF"; tag "not_organism_supported"; havana_gene "OTTMUSG00000034072.1"; havana_transcript "OTTMUST00000171277.1";
chr15	HAVANA	exon	80893425	80893479	0	+	.	gene_id "ENSMUSG00000042303.20"; transcript_id "ENSMUST00000138550.8"; gene_type "protein_coding"; gene_name "Sgsm3"; transcript_type "retained_intron"; transcript_name "Sgsm3-207"; exon_number 3; exon_id "ENSMUSE00001293002.2"; level 2; transcript_support_level "5"; mgi_id "MGI:1916329"; havana_gene "OTTMUSG00000034072.1"; havana_transcript "OTTMUST00000086081.1";
chr15	HAVANA	exon	80893425	80893479	0	+	.	gene_id "ENSMUSG00000042303.20"; transcript_id "ENSMUST00000154904.3"; gene_type "protein_coding"; gene_name "Sgsm3"; transcript_type "protein_coding"; transcript_name "Sgsm3-211"; exon_number 2; exon_id "ENSMUSE00001338737.2"; level 2; protein_id "ENSMUSP00000118050.2"; transcript_support_level "2"; mgi_id "MGI:1916329"; tag "mRNA_start_NF"; tag "mRNA_end_NF"; tag "cds_start_NF"; tag "cds_end_NF"; havana_gene "OTTMUSG00000034072.1"; havana_transcript "OTTMUST00000086082.1";
chr15	HAVANA	CDS	80893425	80893479	0	+	0	gene_id "ENSMUSG00000042303.20"; transcript_id "ENSMUST00000154904.3"; gene_type "protein_coding"; gene_name "Sgsm3"; transcript_type "protein_coding"; transcript_name "Sgsm3-211"; exon_number 2; exon_id "ENSMUSE00001338737.2"; level 2; protein_id "ENSMUSP00000118050.2"; transcript_support_level "2"; mgi_id "MGI:1916329"; tag "mRNA_start_NF"; tag "mRNA_end_NF"; tag "cds_start_NF"; tag "cds_end_NF"; havana_gene "OTTMUSG00000034072.1"; havana_transcript "OTTMUST00000086082.1";
chr15	HAVANA	exon	80893451	80893479	0	+	.	gene_id "ENSMUSG00000042303.20"; transcript_id "ENSMUST00000134559.2"; gene_type "protein_coding"; gene_name "Sgsm3"; transcript_type "retained_intron"; transcript_name "Sgsm3-204"; exon_number 1; exon_id "ENSMUSE00000806772.2"; level 2; transcript_support_level "3"; mgi_id "MGI:1916329"; havana_gene "OTTMUSG00000034072.1"; havana_transcript "OTTMUST00000086083.1";
chr15	HAVANA	transcript	80893451	80894500	0	+	.	gene_id "ENSMUSG00000042303.20"; transcript_id "ENSMUST00000134559.2"; gene_type "protein_coding"; gene_name "Sgsm3"; transcript_type "retained_intron"; transcript_name "Sgsm3-204"; level 2; transcript_support_level "3"; mgi_id "MGI:1916329"; havana_gene "OTTMUSG00000034072.1"; havana_transcript "OTTMUST00000086083.1";
chr15	HAVANA	exon	80893608	80893735	0	+	.	gene_id "ENSMUSG00000042303.20"; transcript_id "ENSMUST00000139517.9"; gene_type "protein_coding"; gene_name "Sgsm3"; transcript_type "protein_coding"; transcript_name "Sgsm3-208"; exon_number 12; exon_id "ENSMUSE00001344741.2"; level 2; protein_id "ENSMUSP00000122543.2"; transcript_support_level "1"; mgi_id "MGI:1916329"; tag "upstream_ATG"; tag "basic"; tag "Ensembl_canonical"; tag "GENCODE_Primary"; tag "appris_principal_1"; tag "CCDS"; ccdsid "CCDS49673.2"; havana_gene "OTTMUSG00000034072.1"; havana_transcript "OTTMUST00000086075.1";
chr15	HAVANA	CDS	80893608	80893735	0	+	2	gene_id "ENSMUSG00000042303.20"; transcript_id "ENSMUST00000139517.9"; gene_type "protein_coding"; gene_name "Sgsm3"; transcript_type "protein_coding"; transcript_name "Sgsm3-208"; exon_number 12; exon_id "ENSMUSE00001344741.2"; level 2; protein_id "ENSMUSP00000122543.2"; transcript_support_level "1"; mgi_id "MGI:1916329"; tag "upstream_ATG"; tag "basic"; tag "Ensembl_canonical"; tag "GENCODE_Primary"; tag "appris_principal_1"; tag "CCDS"; ccdsid "CCDS49673.2"; havana_gene "OTTMUSG00000034072.1"; havana_transcript "OTTMUST00000086075.1";
chr15	HAVANA	exon	80893608	80893735	0	+	.	gene_id "ENSMUSG00000042303.20"; transcript_id "ENSMUST00000124845.9"; gene_type "protein_coding"; gene_name "Sgsm3"; transcript_type "protein_coding"; transcript_name "Sgsm3-201"; exon_number 8; exon_id "ENSMUSE00001344741.2"; level 2; protein_id "ENSMUSP00000155794.2"; transcript_support_level "1"; mgi_id "MGI:1916329"; tag "mRNA_start_NF"; tag "cds_start_NF"; tag "not_organism_supported"; havana_gene "OTTMUSG00000034072.1"; havana_transcript "OTTMUST00000171277.1";
chr15	HAVANA	CDS	80893608	80893735	0	+	2	gene_id "ENSMUSG00000042303.20"; transcript_id "ENSMUST00000124845.9"; gene_type "protein_coding"; gene_name "Sgsm3"; transcript_type "protein_coding"; transcript_name "Sgsm3-201"; exon_number 8; exon_id "ENSMUSE00001344741.2"; level 2; protein_id "ENSMUSP00000155794.2"; transcript_support_level "1"; mgi_id "MGI:1916329"; tag "mRNA_start_NF"; tag "cds_start_NF"; tag "not_organism_supported"; havana_gene "OTTMUSG00000034072.1"; havana_transcript "OTTMUST00000171277.1";
chr15	HAVANA	exon	80893608	80893735	0	+	.	gene_id "ENSMUSG00000042303.20"; transcript_id "ENSMUST00000138550.8"; gene_type "protein_coding"; gene_name "Sgsm3"; transcript_type "retained_intron"; transcript_name "Sgsm3-207"; exon_number 4; exon_id "ENSMUSE00001313065.2"; level 2; transcript_support_level "5"; mgi_id "MGI:1916329"; havana_gene "OTTMUSG00000034072.1"; havana_transcript "OTTMUST00000086081.1";
chr15	HAVANA	exon	80893608	80893735	0	+	.	gene_id "ENSMUSG00000042303.20"; transcript_id "ENSMUST00000154904.3"; gene_type "protein_coding"; gene_name "Sgsm3"; transcript_type "protein_coding"; transcript_name "Sgsm3-211"; exon_number 3; exon_id "ENSMUSE00001344741.2"; level 2; protein_id "ENSMUSP00000118050.2"; transcript_support_level "2"; mgi_id "MGI:1916329"; tag "mRNA_start_NF"; tag "mRNA_end_NF"; tag "cds_start_NF"; tag "cds_end_NF"; havana_gene "OTTMUSG00000034072.1"; havana_transcript "OTTMUST00000086082.1";
chr15	HAVANA	CDS	80893608	80893735	0	+	2	gene_id "ENSMUSG00000042303.20"; transcript_id "ENSMUST00000154904.3"; gene_type "protein_coding"; gene_name "Sgsm3"; transcript_type "protein_coding"; transcript_name "Sgsm3-211"; exon_number 3; exon_id "ENSMUSE00001344741.2"; level 2; protein_id "ENSMUSP00000118050.2"; transcript_support_level "2"; mgi_id "MGI:1916329"; tag "mRNA_start_NF"; tag "mRNA_end_NF"; tag "cds_start_NF"; tag "cds_end_NF"; havana_gene "OTTMUSG00000034072.1"; havana_transcript "OTTMUST00000086082.1";
chr15	HAVANA	exon	80893608	80893735	0	+	.	gene_id "ENSMUSG00000042303.20"; transcript_id "ENSMUST00000134559.2"; gene_type "protein_coding"; gene_name "Sgsm3"; transcript_type "retained_intron"; transcript_name "Sgsm3-204"; exon_number 2; exon_id "ENSMUSE00001313065.2"; level 2; transcript_support_level "3"; mgi_id "MGI:1916329"; havana_gene "OTTMUSG00000034072.1"; havana_transcript "OTTMUST00000086083.1";
chr15	HAVANA	exon	80893835	80893990	0	+	.	gene_id "ENSMUSG00000042303.20"; transcript_id "ENSMUST00000139517.9"; gene_type "protein_coding"; gene_name "Sgsm3"; transcript_type "protein_coding"; transcript_name "Sgsm3-208"; exon_number 13; exon_id "ENSMUSE00001344403.2"; level 2; protein_id "ENSMUSP00000122543.2"; transcript_support_level "1"; mgi_id "MGI:1916329"; tag "upstream_ATG"; tag "basic"; tag "Ensembl_canonical"; tag "GENCODE_Primary"; tag "appris_principal_1"; tag "CCDS"; ccdsid "CCDS49673.2"; havana_gene "OTTMUSG00000034072.1"; havana_transcript "OTTMUST00000086075.1";
chr15	HAVANA	CDS	80893835	80893990	0	+	0	gene_id "ENSMUSG00000042303.20"; transcript_id "ENSMUST00000139517.9"; gene_type "protein_coding"; gene_name "Sgsm3"; transcript_type "protein_coding"; transcript_name "Sgsm3-208"; exon_number 13; exon_id "ENSMUSE00001344403.2"; level 2; protein_id "ENSMUSP00000122543.2"; transcript_support_level "1"; mgi_id "MGI:1916329"; tag "upstream_ATG"; tag "basic"; tag "Ensembl_canonical"; tag "GENCODE_Primary"; tag "appris_principal_1"; tag "CCDS"; ccdsid "CCDS49673.2"; havana_gene "OTTMUSG00000034072.1"; havana_transcript "OTTMUST00000086075.1";
chr15	HAVANA	exon	80893835	80893990	0	+	.	gene_id "ENSMUSG00000042303.20"; transcript_id "ENSMUST00000124845.9"; gene_type "protein_coding"; gene_name "Sgsm3"; transcript_type "protein_coding"; transcript_name "Sgsm3-201"; exon_number 9; exon_id "ENSMUSE00001344403.2"; level 2; protein_id "ENSMUSP00000155794.2"; transcript_support_level "1"; mgi_id "MGI:1916329"; tag "mRNA_start_NF"; tag "cds_start_NF"; tag "not_organism_supported"; havana_gene "OTTMUSG00000034072.1"; havana_transcript "OTTMUST00000171277.1";
chr15	HAVANA	CDS	80893835	80893990	0	+	0	gene_id "ENSMUSG00000042303.20"; transcript_id "ENSMUST00000124845.9"; gene_type "protein_coding"; gene_name "Sgsm3"; transcript_type "protein_coding"; transcript_name "Sgsm3-201"; exon_number 9; exon_id "ENSMUSE00001344403.2"; level 2; protein_id "ENSMUSP00000155794.2"; transcript_support_level "1"; mgi_id "MGI:1916329"; tag "mRNA_start_NF"; tag "cds_start_NF"; tag "not_organism_supported"; havana_gene "OTTMUSG00000034072.1"; havana_transcript "OTTMUST00000171277.1";
chr15	HAVANA	exon	80893835	80893990	0	+	.	gene_id "ENSMUSG00000042303.20"; transcript_id "ENSMUST00000138550.8"; gene_type "protein_coding"; gene_name "Sgsm3"; transcript_type "retained_intron"; transcript_name "Sgsm3-207"; exon_number 5; exon_id "ENSMUSE00001307997.2"; level 2; transcript_support_level "5"; mgi_id "MGI:1916329"; havana_gene "OTTMUSG00000034072.1"; havana_transcript "OTTMUST00000086081.1";
chr15	HAVANA	exon	80893835	80893990	0	+	.	gene_id "ENSMUSG00000042303.20"; transcript_id "ENSMUST00000154904.3"; gene_type "protein_coding"; gene_name "Sgsm3"; transcript_type "protein_coding"; transcript_name "Sgsm3-211"; exon_number 4; exon_id "ENSMUSE00001344403.2"; level 2; protein_id "ENSMUSP00000118050.2"; transcript_support_level "2"; mgi_id "MGI:1916329"; tag "mRNA_start_NF"; tag "mRNA_end_NF"; tag "cds_start_NF"; tag "cds_end_NF"; havana_gene "OTTMUSG00000034072.1"; havana_transcript "OTTMUST00000086082.1";
chr15	HAVANA	CDS	80893835	80893990	0	+	0	gene_id "ENSMUSG00000042303.20"; transcript_id "ENSMUST00000154904.3"; gene_type "protein_coding"; gene_name "Sgsm3"; transcript_type "protein_coding"; transcript_name "Sgsm3-211"; exon_number 4; exon_id "ENSMUSE00001344403.2"; level 2; protein_id "ENSMUSP00000118050.2"; transcript_support_level "2"; mgi_id "MGI:1916329"; tag "mRNA_start_NF"; tag "mRNA_end_NF"; tag "cds_start_NF"; tag "cds_end_NF"; havana_gene "OTTMUSG00000034072.1"; havana_transcript "OTTMUST00000086082.1";
chr15	HAVANA	exon	80893835	80893990	0	+	.	gene_id "ENSMUSG00000042303.20"; transcript_id "ENSMUST00000134559.2"; gene_type "protein_coding"; gene_name "Sgsm3"; transcript_type "retained_intron"; transcript_name "Sgsm3-204"; exon_number 3; exon_id "ENSMUSE00001307997.2"; level 2; transcript_support_level "3"; mgi_id "MGI:1916329"; havana_gene "OTTMUSG00000034072.1"; havana_transcript "OTTMUST00000086083.1";
chr15	HAVANA	exon	80894059	80894196	0	+	.	gene_id "ENSMUSG00000042303.20"; transcript_id "ENSMUST00000149345.8"; gene_type "protein_coding"; gene_name "Sgsm3"; transcript_type "retained_intron"; transcript_name "Sgsm3-210"; exon_number 1; exon_id "ENSMUSE00000760511.2"; level 2; transcript_support_level "2"; mgi_id "MGI:1916329"; havana_gene "OTTMUSG00000034072.1"; havana_transcript "OTTMUST00000086084.1";
chr15	HAVANA	transcript	80894059	80896090	0	+	.	gene_id "ENSMUSG00000042303.20"; transcript_id "ENSMUST00000149345.8"; gene_type "protein_coding"; gene_name "Sgsm3"; transcript_type "retained_intron"; transcript_name "Sgsm3-210"; level 2; transcript_support_level "2"; mgi_id "MGI:1916329"; havana_gene "OTTMUSG00000034072.1"; havana_transcript "OTTMUST00000086084.1";
chr15	HAVANA	exon	80894142	80894151	0	+	.	gene_id "ENSMUSG00000042303.20"; transcript_id "ENSMUST00000138550.8"; gene_type "protein_coding"; gene_name "Sgsm3"; transcript_type "retained_intron"; transcript_name "Sgsm3-207"; exon_number 6; exon_id "ENSMUSE00001472278.2"; level 2; transcript_support_level "5"; mgi_id "MGI:1916329"; havana_gene "OTTMUSG00000034072.1"; havana_transcript "OTTMUST00000086081.1";
chr15	HAVANA	exon	80894142	80894196	0	+	.	gene_id "ENSMUSG00000042303.20"; transcript_id "ENSMUST00000139517.9"; gene_type "protein_coding"; gene_name "Sgsm3"; transcript_type "protein_coding"; transcript_name "Sgsm3-208"; exon_number 14; exon_id "ENSMUSE00001340644.2"; level 2; protein_id "ENSMUSP00000122543.2"; transcript_support_level "1"; mgi_id "MGI:1916329"; tag "upstream_ATG"; tag "basic"; tag "Ensembl_canonical"; tag "GENCODE_Primary"; tag "appris_principal_1"; tag "CCDS"; ccdsid "CCDS49673.2"; havana_gene "OTTMUSG00000034072.1"; havana_transcript "OTTMUST00000086075.1";
chr15	HAVANA	CDS	80894142	80894196	0	+	0	gene_id "ENSMUSG00000042303.20"; transcript_id "ENSMUST00000139517.9"; gene_type "protein_coding"; gene_name "Sgsm3"; transcript_type "protein_coding"; transcript_name "Sgsm3-208"; exon_number 14; exon_id "ENSMUSE00001340644.2"; level 2; protein_id "ENSMUSP00000122543.2"; transcript_support_level "1"; mgi_id "MGI:1916329"; tag "upstream_ATG"; tag "basic"; tag "Ensembl_canonical"; tag "GENCODE_Primary"; tag "appris_principal_1"; tag "CCDS"; ccdsid "CCDS49673.2"; havana_gene "OTTMUSG00000034072.1"; havana_transcript "OTTMUST00000086075.1";
chr15	HAVANA	exon	80894142	80894196	0	+	.	gene_id "ENSMUSG00000042303.20"; transcript_id "ENSMUST00000124845.9"; gene_type "protein_coding"; gene_name "Sgsm3"; transcript_type "protein_coding"; transcript_name "Sgsm3-201"; exon_number 10; exon_id "ENSMUSE00001340644.2"; level 2; protein_id "ENSMUSP00000155794.2"; transcript_support_level "1"; mgi_id "MGI:1916329"; tag "mRNA_start_NF"; tag "cds_start_NF"; tag "not_organism_supported"; havana_gene "OTTMUSG00000034072.1"; havana_transcript "OTTMUST00000171277.1";
chr15	HAVANA	CDS	80894142	80894196	0	+	0	gene_id "ENSMUSG00000042303.20"; transcript_id "ENSMUST00000124845.9"; gene_type "protein_coding"; gene_name "Sgsm3"; transcript_type "protein_coding"; transcript_name "Sgsm3-201"; exon_number 10; exon_id "ENSMUSE00001340644.2"; level 2; protein_id "ENSMUSP00000155794.2"; transcript_support_level "1"; mgi_id "MGI:1916329"; tag "mRNA_start_NF"; tag "cds_start_NF"; tag "not_organism_supported"; havana_gene "OTTMUSG00000034072.1"; havana_transcript "OTTMUST00000171277.1";
chr15	HAVANA	exon	80894142	80894196	0	+	.	gene_id "ENSMUSG00000042303.20"; transcript_id "ENSMUST00000154904.3"; gene_type "protein_coding"; gene_name "Sgsm3"; transcript_type "protein_coding"; transcript_name "Sgsm3-211"; exon_number 5; exon_id "ENSMUSE00001340644.2"; level 2; protein_id "ENSMUSP00000118050.2"; transcript_support_level "2"; mgi_id "MGI:1916329"; tag "mRNA_start_NF"; tag "mRNA_end_NF"; tag "cds_start_NF"; tag "cds_end_NF"; havana_gene "OTTMUSG00000034072.1"; havana_transcript "OTTMUST00000086082.1";
chr15	HAVANA	CDS	80894142	80894196	0	+	0	gene_id "ENSMUSG00000042303.20"; transcript_id "ENSMUST00000154904.3"; gene_type "protein_coding"; gene_name "Sgsm3"; transcript_type "protein_coding"; transcript_name "Sgsm3-211"; exon_number 5; exon_id "ENSMUSE00001340644.2"; level 2; protein_id "ENSMUSP00000118050.2"; transcript_support_level "2"; mgi_id "MGI:1916329"; tag "mRNA_start_NF"; tag "mRNA_end_NF"; tag "cds_start_NF"; tag "cds_end_NF"; havana_gene "OTTMUSG00000034072.1"; havana_transcript "OTTMUST00000086082.1";
chr15	HAVANA	exon	80894142	80894500	0	+	.	gene_id "ENSMUSG00000042303.20"; transcript_id "ENSMUST00000134559.2"; gene_type "protein_coding"; gene_name "Sgsm3"; transcript_type "retained_intron"; transcript_name "Sgsm3-204"; exon_number 4; exon_id "ENSMUSE00000754553.2"; level 2; transcript_support_level "3"; mgi_id "MGI:1916329"; havana_gene "OTTMUSG00000034072.1"; havana_transcript "OTTMUST00000086083.1";
chr15	HAVANA	exon	80894430	80894479	0	+	.	gene_id "ENSMUSG00000042303.20"; transcript_id "ENSMUST00000139517.9"; gene_type "protein_coding"; gene_name "Sgsm3"; transcript_type "protein_coding"; transcript_name "Sgsm3-208"; exon_number 15; exon_id "ENSMUSE00001338440.2"; level 2; protein_id "ENSMUSP00000122543.2"; transcript_support_level "1"; mgi_id "MGI:1916329"; tag "upstream_ATG"; tag "basic"; tag "Ensembl_canonical"; tag "GENCODE_Primary"; tag "appris_principal_1"; tag "CCDS"; ccdsid "CCDS49673.2"; havana_gene "OTTMUSG00000034072.1"; havana_transcript "OTTMUST00000086075.1";
chr15	HAVANA	CDS	80894430	80894479	0	+	2	gene_id "ENSMUSG00000042303.20"; transcript_id "ENSMUST00000139517.9"; gene_type "protein_coding"; gene_name "Sgsm3"; transcript_type "protein_coding"; transcript_name "Sgsm3-208"; exon_number 15; exon_id "ENSMUSE00001338440.2"; level 2; protein_id "ENSMUSP00000122543.2"; transcript_support_level "1"; mgi_id "MGI:1916329"; tag "upstream_ATG"; tag "basic"; tag "Ensembl_canonical"; tag "GENCODE_Primary"; tag "appris_principal_1"; tag "CCDS"; ccdsid "CCDS49673.2"; havana_gene "OTTMUSG00000034072.1"; havana_transcript "OTTMUST00000086075.1";
chr15	HAVANA	exon	80894430	80894479	0	+	.	gene_id "ENSMUSG00000042303.20"; transcript_id "ENSMUST00000124845.9"; gene_type "protein_coding"; gene_name "Sgsm3"; transcript_type "protein_coding"; transcript_name "Sgsm3-201"; exon_number 11; exon_id "ENSMUSE00001338440.2"; level 2; protein_id "ENSMUSP00000155794.2"; transcript_support_level "1"; mgi_id "MGI:1916329"; tag "mRNA_start_NF"; tag "cds_start_NF"; tag "not_organism_supported"; havana_gene "OTTMUSG00000034072.1"; havana_transcript "OTTMUST00000171277.1";
chr15	HAVANA	CDS	80894430	80894479	0	+	2	gene_id "ENSMUSG00000042303.20"; transcript_id "ENSMUST00000124845.9"; gene_type "protein_coding"; gene_name "Sgsm3"; transcript_type "protein_coding"; transcript_name "Sgsm3-201"; exon_number 11; exon_id "ENSMUSE00001338440.2"; level 2; protein_id "ENSMUSP00000155794.2"; transcript_support_level "1"; mgi_id "MGI:1916329"; tag "mRNA_start_NF"; tag "cds_start_NF"; tag "not_organism_supported"; havana_gene "OTTMUSG00000034072.1"; havana_transcript "OTTMUST00000171277.1";
chr15	HAVANA	exon	80894430	80894479	0	+	.	gene_id "ENSMUSG00000042303.20"; transcript_id "ENSMUST00000154904.3"; gene_type "protein_coding"; gene_name "Sgsm3"; transcript_type "protein_coding"; transcript_name "Sgsm3-211"; exon_number 6; exon_id "ENSMUSE00001338440.2"; level 2; protein_id "ENSMUSP00000118050.2"; transcript_support_level "2"; mgi_id "MGI:1916329"; tag "mRNA_start_NF"; tag "mRNA_end_NF"; tag "cds_start_NF"; tag "cds_end_NF"; havana_gene "OTTMUSG00000034072.1"; havana_transcript "OTTMUST00000086082.1";
chr15	HAVANA	CDS	80894430	80894479	0	+	2	gene_id "ENSMUSG00000042303.20"; transcript_id "ENSMUST00000154904.3"; gene_type "protein_coding"; gene_name "Sgsm3"; transcript_type "protein_coding"; transcript_name "Sgsm3-211"; exon_number 6; exon_id "ENSMUSE00001338440.2"; level 2; protein_id "ENSMUSP00000118050.2"; transcript_support_level "2"; mgi_id "MGI:1916329"; tag "mRNA_start_NF"; tag "mRNA_end_NF"; tag "cds_start_NF"; tag "cds_end_NF"; havana_gene "OTTMUSG00000034072.1"; havana_transcript "OTTMUST00000086082.1";
chr15	HAVANA	exon	80894430	80894479	0	+	.	gene_id "ENSMUSG00000042303.20"; transcript_id "ENSMUST00000149345.8"; gene_type "protein_coding"; gene_name "Sgsm3"; transcript_type "retained_intron"; transcript_name "Sgsm3-210"; exon_number 2; exon_id "ENSMUSE00001279510.2"; level 2; transcript_support_level "2"; mgi_id "MGI:1916329"; havana_gene "OTTMUSG00000034072.1"; havana_transcript "OTTMUST00000086084.1";
chr15	HAVANA	exon	80894611	80894737	0	+	.	gene_id "ENSMUSG00000042303.20"; transcript_id "ENSMUST00000154904.3"; gene_type "protein_coding"; gene_name "Sgsm3"; transcript_type "protein_coding"; transcript_name "Sgsm3-211"; exon_number 7; exon_id "ENSMUSE00000824032.2"; level 2; protein_id "ENSMUSP00000118050.2"; transcript_support_level "2"; mgi_id "MGI:1916329"; tag "mRNA_start_NF"; tag "mRNA_end_NF"; tag "cds_start_NF"; tag "cds_end_NF"; havana_gene "OTTMUSG00000034072.1"; havana_transcript "OTTMUST00000086082.1";
chr15	HAVANA	CDS	80894611	80894737	0	+	0	gene_id "ENSMUSG00000042303.20"; transcript_id "ENSMUST00000154904.3"; gene_type "protein_coding"; gene_name "Sgsm3"; transcript_type "protein_coding"; transcript_name "Sgsm3-211"; exon_number 7; exon_id "ENSMUSE00000824032.2"; level 2; protein_id "ENSMUSP00000118050.2"; transcript_support_level "2"; mgi_id "MGI:1916329"; tag "mRNA_start_NF"; tag "mRNA_end_NF"; tag "cds_start_NF"; tag "cds_end_NF"; havana_gene "OTTMUSG00000034072.1"; havana_transcript "OTTMUST00000086082.1";
chr15	HAVANA	exon	80894611	80894763	0	+	.	gene_id "ENSMUSG00000042303.20"; transcript_id "ENSMUST00000139517.9"; gene_type "protein_coding"; gene_name "Sgsm3"; transcript_type "protein_coding"; transcript_name "Sgsm3-208"; exon_number 16; exon_id "ENSMUSE00001336956.2"; level 2; protein_id "ENSMUSP00000122543.2"; transcript_support_level "1"; mgi_id "MGI:1916329"; tag "upstream_ATG"; tag "basic"; tag "Ensembl_canonical"; tag "GENCODE_Primary"; tag "appris_principal_1"; tag "CCDS"; ccdsid "CCDS49673.2"; havana_gene "OTTMUSG00000034072.1"; havana_transcript "OTTMUST00000086075.1";
chr15	HAVANA	CDS	80894611	80894763	0	+	0	gene_id "ENSMUSG00000042303.20"; transcript_id "ENSMUST00000139517.9"; gene_type "protein_coding"; gene_name "Sgsm3"; transcript_type "protein_coding"; transcript_name "Sgsm3-208"; exon_number 16; exon_id "ENSMUSE00001336956.2"; level 2; protein_id "ENSMUSP00000122543.2"; transcript_support_level "1"; mgi_id "MGI:1916329"; tag "upstream_ATG"; tag "basic"; tag "Ensembl_canonical"; tag "GENCODE_Primary"; tag "appris_principal_1"; tag "CCDS"; ccdsid "CCDS49673.2"; havana_gene "OTTMUSG00000034072.1"; havana_transcript "OTTMUST00000086075.1";
chr15	HAVANA	exon	80894611	80894763	0	+	.	gene_id "ENSMUSG00000042303.20"; transcript_id "ENSMUST00000149345.8"; gene_type "protein_coding"; gene_name "Sgsm3"; transcript_type "retained_intron"; transcript_name "Sgsm3-210"; exon_number 3; exon_id "ENSMUSE00001225862.2"; level 2; transcript_support_level "2"; mgi_id "MGI:1916329"; havana_gene "OTTMUSG00000034072.1"; havana_transcript "OTTMUST00000086084.1";
chr15	HAVANA	exon	80894689	80894763	0	+	.	gene_id "ENSMUSG00000042303.20"; transcript_id "ENSMUST00000124845.9"; gene_type "protein_coding"; gene_name "Sgsm3"; transcript_type "protein_coding"; transcript_name "Sgsm3-201"; exon_number 12; exon_id "ENSMUSE00001439399.2"; level 2; protein_id "ENSMUSP00000155794.2"; transcript_support_level "1"; mgi_id "MGI:1916329"; tag "mRNA_start_NF"; tag "cds_start_NF"; tag "not_organism_supported"; havana_gene "OTTMUSG00000034072.1"; havana_transcript "OTTMUST00000171277.1";
chr15	HAVANA	CDS	80894689	80894763	0	+	0	gene_id "ENSMUSG00000042303.20"; transcript_id "ENSMUST00000124845.9"; gene_type "protein_coding"; gene_name "Sgsm3"; transcript_type "protein_coding"; transcript_name "Sgsm3-201"; exon_number 12; exon_id "ENSMUSE00001439399.2"; level 2; protein_id "ENSMUSP00000155794.2"; transcript_support_level "1"; mgi_id "MGI:1916329"; tag "mRNA_start_NF"; tag "cds_start_NF"; tag "not_organism_supported"; havana_gene "OTTMUSG00000034072.1"; havana_transcript "OTTMUST00000171277.1";
chr15	HAVANA	exon	80894836	80895272	0	+	.	gene_id "ENSMUSG00000042303.20"; transcript_id "ENSMUST00000134511.8"; gene_type "protein_coding"; gene_name "Sgsm3"; transcript_type "retained_intron"; transcript_name "Sgsm3-203"; exon_number 1; exon_id "ENSMUSE00000762763.2"; level 2; transcript_support_level "1"; mgi_id "MGI:1916329"; havana_gene "OTTMUSG00000034072.1"; havana_transcript "OTTMUST00000086085.1";
chr15	HAVANA	transcript	80894836	80895957	0	+	.	gene_id "ENSMUSG00000042303.20"; transcript_id "ENSMUST00000134511.8"; gene_type "protein_coding"; gene_name "Sgsm3"; transcript_type "retained_intron"; transcript_name "Sgsm3-203"; level 2; transcript_support_level "1"; mgi_id "MGI:1916329"; havana_gene "OTTMUSG00000034072.1"; havana_transcript "OTTMUST00000086085.1";
chr15	HAVANA	exon	80894918	80894988	0	+	.	gene_id "ENSMUSG00000042303.20"; transcript_id "ENSMUST00000139517.9"; gene_type "protein_coding"; gene_name "Sgsm3"; transcript_type "protein_coding"; transcript_name "Sgsm3-208"; exon_number 17; exon_id "ENSMUSE00001346365.2"; level 2; protein_id "ENSMUSP00000122543.2"; transcript_support_level "1"; mgi_id "MGI:1916329"; tag "upstream_ATG"; tag "basic"; tag "Ensembl_canonical"; tag "GENCODE_Primary"; tag "appris_principal_1"; tag "CCDS"; ccdsid "CCDS49673.2"; havana_gene "OTTMUSG00000034072.1"; havana_transcript "OTTMUST00000086075.1";
chr15	HAVANA	CDS	80894918	80894988	0	+	0	gene_id "ENSMUSG00000042303.20"; transcript_id "ENSMUST00000139517.9"; gene_type "protein_coding"; gene_name "Sgsm3"; transcript_type "protein_coding"; transcript_name "Sgsm3-208"; exon_number 17; exon_id "ENSMUSE00001346365.2"; level 2; protein_id "ENSMUSP00000122543.2"; transcript_support_level "1"; mgi_id "MGI:1916329"; tag "upstream_ATG"; tag "basic"; tag "Ensembl_canonical"; tag "GENCODE_Primary"; tag "appris_principal_1"; tag "CCDS"; ccdsid "CCDS49673.2"; havana_gene "OTTMUSG00000034072.1"; havana_transcript "OTTMUST00000086075.1";
chr15	HAVANA	exon	80894918	80894988	0	+	.	gene_id "ENSMUSG00000042303.20"; transcript_id "ENSMUST00000124845.9"; gene_type "protein_coding"; gene_name "Sgsm3"; transcript_type "protein_coding"; transcript_name "Sgsm3-201"; exon_number 13; exon_id "ENSMUSE00001346365.2"; level 2; protein_id "ENSMUSP00000155794.2"; transcript_support_level "1"; mgi_id "MGI:1916329"; tag "mRNA_start_NF"; tag "cds_start_NF"; tag "not_organism_supported"; havana_gene "OTTMUSG00000034072.1"; havana_transcript "OTTMUST00000171277.1";
chr15	HAVANA	CDS	80894918	80894988	0	+	0	gene_id "ENSMUSG00000042303.20"; transcript_id "ENSMUST00000124845.9"; gene_type "protein_coding"; gene_name "Sgsm3"; transcript_type "protein_coding"; transcript_name "Sgsm3-201"; exon_number 13; exon_id "ENSMUSE00001346365.2"; level 2; protein_id "ENSMUSP00000155794.2"; transcript_support_level "1"; mgi_id "MGI:1916329"; tag "mRNA_start_NF"; tag "cds_start_NF"; tag "not_organism_supported"; havana_gene "OTTMUSG00000034072.1"; havana_transcript "OTTMUST00000171277.1";
chr15	HAVANA	exon	80894918	80894988	0	+	.	gene_id "ENSMUSG00000042303.20"; transcript_id "ENSMUST00000149345.8"; gene_type "protein_coding"; gene_name "Sgsm3"; transcript_type "retained_intron"; transcript_name "Sgsm3-210"; exon_number 4; exon_id "ENSMUSE00001293521.2"; level 2; transcript_support_level "2"; mgi_id "MGI:1916329"; havana_gene "OTTMUSG00000034072.1"; havana_transcript "OTTMUST00000086084.1";
chr15	HAVANA	exon	80894926	80895110	0	+	.	gene_id "ENSMUSG00000042303.20"; transcript_id "ENSMUST00000132039.8"; gene_type "protein_coding"; gene_name "Sgsm3"; transcript_type "retained_intron"; transcript_name "Sgsm3-202"; exon_number 1; exon_id "ENSMUSE00000736205.2"; level 2; transcript_support_level "2"; mgi_id "MGI:1916329"; havana_gene "OTTMUSG00000034072.1"; havana_transcript "OTTMUST00000086086.1";
chr15	HAVANA	transcript	80894926	80895942	0	+	.	gene_id "ENSMUSG00000042303.20"; transcript_id "ENSMUST00000132039.8"; gene_type "protein_coding"; gene_name "Sgsm3"; transcript_type "retained_intron"; transcript_name "Sgsm3-202"; level 2; transcript_support_level "2"; mgi_id "MGI:1916329"; havana_gene "OTTMUSG00000034072.1"; havana_transcript "OTTMUST00000086086.1";
chr15	HAVANA	exon	80895062	80895110	0	+	.	gene_id "ENSMUSG00000042303.20"; transcript_id "ENSMUST00000139517.9"; gene_type "protein_coding"; gene_name "Sgsm3"; transcript_type "protein_coding"; transcript_name "Sgsm3-208"; exon_number 18; exon_id "ENSMUSE00001343409.2"; level 2; protein_id "ENSMUSP00000122543.2"; transcript_support_level "1"; mgi_id "MGI:1916329"; tag "upstream_ATG"; tag "basic"; tag "Ensembl_canonical"; tag "GENCODE_Primary"; tag "appris_principal_1"; tag "CCDS"; ccdsid "CCDS49673.2"; havana_gene "OTTMUSG00000034072.1"; havana_transcript "OTTMUST00000086075.1";
chr15	HAVANA	CDS	80895062	80895110	0	+	1	gene_id "ENSMUSG00000042303.20"; transcript_id "ENSMUST00000139517.9"; gene_type "protein_coding"; gene_name "Sgsm3"; transcript_type "protein_coding"; transcript_name "Sgsm3-208"; exon_number 18; exon_id "ENSMUSE00001343409.2"; level 2; protein_id "ENSMUSP00000122543.2"; transcript_support_level "1"; mgi_id "MGI:1916329"; tag "upstream_ATG"; tag "basic"; tag "Ensembl_canonical"; tag "GENCODE_Primary"; tag "appris_principal_1"; tag "CCDS"; ccdsid "CCDS49673.2"; havana_gene "OTTMUSG00000034072.1"; havana_transcript "OTTMUST00000086075.1";
chr15	HAVANA	exon	80895062	80895110	0	+	.	gene_id "ENSMUSG00000042303.20"; transcript_id "ENSMUST00000124845.9"; gene_type "protein_coding"; gene_name "Sgsm3"; transcript_type "protein_coding"; transcript_name "Sgsm3-201"; exon_number 14; exon_id "ENSMUSE00001343409.2"; level 2; protein_id "ENSMUSP00000155794.2"; transcript_support_level "1"; mgi_id "MGI:1916329"; tag "mRNA_start_NF"; tag "cds_start_NF"; tag "not_organism_supported"; havana_gene "OTTMUSG00000034072.1"; havana_transcript "OTTMUST00000171277.1";
chr15	HAVANA	CDS	80895062	80895110	0	+	1	gene_id "ENSMUSG00000042303.20"; transcript_id "ENSMUST00000124845.9"; gene_type "protein_coding"; gene_name "Sgsm3"; transcript_type "protein_coding"; transcript_name "Sgsm3-201"; exon_number 14; exon_id "ENSMUSE00001343409.2"; level 2; protein_id "ENSMUSP00000155794.2"; transcript_support_level "1"; mgi_id "MGI:1916329"; tag "mRNA_start_NF"; tag "cds_start_NF"; tag "not_organism_supported"; havana_gene "OTTMUSG00000034072.1"; havana_transcript "OTTMUST00000171277.1";
chr15	HAVANA	exon	80895062	80895110	0	+	.	gene_id "ENSMUSG00000042303.20"; transcript_id "ENSMUST00000149345.8"; gene_type "protein_coding"; gene_name "Sgsm3"; transcript_type "retained_intron"; transcript_name "Sgsm3-210"; exon_number 5; exon_id "ENSMUSE00001270033.2"; level 2; transcript_support_level "2"; mgi_id "MGI:1916329"; havana_gene "OTTMUSG00000034072.1"; havana_transcript "OTTMUST00000086084.1";
chr15	HAVANA	exon	80895078	80895272	0	+	.	gene_id "ENSMUSG00000042303.20"; transcript_id "ENSMUST00000156783.2"; gene_type "protein_coding"; gene_name "Sgsm3"; transcript_type "retained_intron"; transcript_name "Sgsm3-213"; exon_number 1; exon_id "ENSMUSE00000742177.2"; level 2; transcript_support_level "3"; mgi_id "MGI:1916329"; havana_gene "OTTMUSG00000034072.1"; havana_transcript "OTTMUST00000086087.1";
chr15	HAVANA	transcript	80895078	80895836	0	+	.	gene_id "ENSMUSG00000042303.20"; transcript_id "ENSMUST00000156783.2"; gene_type "protein_coding"; gene_name "Sgsm3"; transcript_type "retained_intron"; transcript_name "Sgsm3-213"; level 2; transcript_support_level "3"; mgi_id "MGI:1916329"; havana_gene "OTTMUSG00000034072.1"; havana_transcript "OTTMUST00000086087.1";
chr15	HAVANA	exon	80895187	80895272	0	+	.	gene_id "ENSMUSG00000042303.20"; transcript_id "ENSMUST00000139517.9"; gene_type "protein_coding"; gene_name "Sgsm3"; transcript_type "protein_coding"; transcript_name "Sgsm3-208"; exon_number 19; exon_id "ENSMUSE00001336245.2"; level 2; protein_id "ENSMUSP00000122543.2"; transcript_support_level "1"; mgi_id "MGI:1916329"; tag "upstream_ATG"; tag "basic"; tag "Ensembl_canonical"; tag "GENCODE_Primary"; tag "appris_principal_1"; tag "CCDS"; ccdsid "CCDS49673.2"; havana_gene "OTTMUSG00000034072.1"; havana_transcript "OTTMUST00000086075.1";
chr15	HAVANA	CDS	80895187	80895272	0	+	0	gene_id "ENSMUSG00000042303.20"; transcript_id "ENSMUST00000139517.9"; gene_type "protein_coding"; gene_name "Sgsm3"; transcript_type "protein_coding"; transcript_name "Sgsm3-208"; exon_number 19; exon_id "ENSMUSE00001336245.2"; level 2; protein_id "ENSMUSP00000122543.2"; transcript_support_level "1"; mgi_id "MGI:1916329"; tag "upstream_ATG"; tag "basic"; tag "Ensembl_canonical"; tag "GENCODE_Primary"; tag "appris_principal_1"; tag "CCDS"; ccdsid "CCDS49673.2"; havana_gene "OTTMUSG00000034072.1"; havana_transcript "OTTMUST00000086075.1";
chr15	HAVANA	exon	80895187	80895272	0	+	.	gene_id "ENSMUSG00000042303.20"; transcript_id "ENSMUST00000124845.9"; gene_type "protein_coding"; gene_name "Sgsm3"; transcript_type "protein_coding"; transcript_name "Sgsm3-201"; exon_number 15; exon_id "ENSMUSE00001336245.2"; level 2; protein_id "ENSMUSP00000155794.2"; transcript_support_level "1"; mgi_id "MGI:1916329"; tag "mRNA_start_NF"; tag "cds_start_NF"; tag "not_organism_supported"; havana_gene "OTTMUSG00000034072.1"; havana_transcript "OTTMUST00000171277.1";
chr15	HAVANA	CDS	80895187	80895272	0	+	0	gene_id "ENSMUSG00000042303.20"; transcript_id "ENSMUST00000124845.9"; gene_type "protein_coding"; gene_name "Sgsm3"; transcript_type "protein_coding"; transcript_name "Sgsm3-201"; exon_number 15; exon_id "ENSMUSE00001336245.2"; level 2; protein_id "ENSMUSP00000155794.2"; transcript_support_level "1"; mgi_id "MGI:1916329"; tag "mRNA_start_NF"; tag "cds_start_NF"; tag "not_organism_supported"; havana_gene "OTTMUSG00000034072.1"; havana_transcript "OTTMUST00000171277.1";
chr15	HAVANA	exon	80895187	80895272	0	+	.	gene_id "ENSMUSG00000042303.20"; transcript_id "ENSMUST00000149345.8"; gene_type "protein_coding"; gene_name "Sgsm3"; transcript_type "retained_intron"; transcript_name "Sgsm3-210"; exon_number 6; exon_id "ENSMUSE00001255293.2"; level 2; transcript_support_level "2"; mgi_id "MGI:1916329"; havana_gene "OTTMUSG00000034072.1"; havana_transcript "OTTMUST00000086084.1";
chr15	HAVANA	exon	80895187	80895272	0	+	.	gene_id "ENSMUSG00000042303.20"; transcript_id "ENSMUST00000132039.8"; gene_type "protein_coding"; gene_name "Sgsm3"; transcript_type "retained_intron"; transcript_name "Sgsm3-202"; exon_number 2; exon_id "ENSMUSE00001255293.2"; level 2; transcript_support_level "2"; mgi_id "MGI:1916329"; havana_gene "OTTMUSG00000034072.1"; havana_transcript "OTTMUST00000086086.1";
chr15	HAVANA	exon	80895439	80895561	0	+	.	gene_id "ENSMUSG00000042303.20"; transcript_id "ENSMUST00000139517.9"; gene_type "protein_coding"; gene_name "Sgsm3"; transcript_type "protein_coding"; transcript_name "Sgsm3-208"; exon_number 20; exon_id "ENSMUSE00001339523.2"; level 2; protein_id "ENSMUSP00000122543.2"; transcript_support_level "1"; mgi_id "MGI:1916329"; tag "upstream_ATG"; tag "basic"; tag "Ensembl_canonical"; tag "GENCODE_Primary"; tag "appris_principal_1"; tag "CCDS"; ccdsid "CCDS49673.2"; havana_gene "OTTMUSG00000034072.1"; havana_transcript "OTTMUST00000086075.1";
chr15	HAVANA	CDS	80895439	80895561	0	+	1	gene_id "ENSMUSG00000042303.20"; transcript_id "ENSMUST00000139517.9"; gene_type "protein_coding"; gene_name "Sgsm3"; transcript_type "protein_coding"; transcript_name "Sgsm3-208"; exon_number 20; exon_id "ENSMUSE00001339523.2"; level 2; protein_id "ENSMUSP00000122543.2"; transcript_support_level "1"; mgi_id "MGI:1916329"; tag "upstream_ATG"; tag "basic"; tag "Ensembl_canonical"; tag "GENCODE_Primary"; tag "appris_principal_1"; tag "CCDS"; ccdsid "CCDS49673.2"; havana_gene "OTTMUSG00000034072.1"; havana_transcript "OTTMUST00000086075.1";
chr15	HAVANA	exon	80895439	80895561	0	+	.	gene_id "ENSMUSG00000042303.20"; transcript_id "ENSMUST00000124845.9"; gene_type "protein_coding"; gene_name "Sgsm3"; transcript_type "protein_coding"; transcript_name "Sgsm3-201"; exon_number 16; exon_id "ENSMUSE00001339523.2"; level 2; protein_id "ENSMUSP00000155794.2"; transcript_support_level "1"; mgi_id "MGI:1916329"; tag "mRNA_start_NF"; tag "cds_start_NF"; tag "not_organism_supported"; havana_gene "OTTMUSG00000034072.1"; havana_transcript "OTTMUST00000171277.1";
chr15	HAVANA	CDS	80895439	80895561	0	+	1	gene_id "ENSMUSG00000042303.20"; transcript_id "ENSMUST00000124845.9"; gene_type "protein_coding"; gene_name "Sgsm3"; transcript_type "protein_coding"; transcript_name "Sgsm3-201"; exon_number 16; exon_id "ENSMUSE00001339523.2"; level 2; protein_id "ENSMUSP00000155794.2"; transcript_support_level "1"; mgi_id "MGI:1916329"; tag "mRNA_start_NF"; tag "cds_start_NF"; tag "not_organism_supported"; havana_gene "OTTMUSG00000034072.1"; havana_transcript "OTTMUST00000171277.1";
chr15	HAVANA	exon	80895439	80895561	0	+	.	gene_id "ENSMUSG00000042303.20"; transcript_id "ENSMUST00000149345.8"; gene_type "protein_coding"; gene_name "Sgsm3"; transcript_type "retained_intron"; transcript_name "Sgsm3-210"; exon_number 7; exon_id "ENSMUSE00001286152.2"; level 2; transcript_support_level "2"; mgi_id "MGI:1916329"; havana_gene "OTTMUSG00000034072.1"; havana_transcript "OTTMUST00000086084.1";
chr15	HAVANA	exon	80895439	80895561	0	+	.	gene_id "ENSMUSG00000042303.20"; transcript_id "ENSMUST00000134511.8"; gene_type "protein_coding"; gene_name "Sgsm3"; transcript_type "retained_intron"; transcript_name "Sgsm3-203"; exon_number 2; exon_id "ENSMUSE00001286152.2"; level 2; transcript_support_level "1"; mgi_id "MGI:1916329"; havana_gene "OTTMUSG00000034072.1"; havana_transcript "OTTMUST00000086085.1";
chr15	HAVANA	exon	80895439	80895561	0	+	.	gene_id "ENSMUSG00000042303.20"; transcript_id "ENSMUST00000132039.8"; gene_type "protein_coding"; gene_name "Sgsm3"; transcript_type "retained_intron"; transcript_name "Sgsm3-202"; exon_number 3; exon_id "ENSMUSE00001286152.2"; level 2; transcript_support_level "2"; mgi_id "MGI:1916329"; havana_gene "OTTMUSG00000034072.1"; havana_transcript "OTTMUST00000086086.1";
chr15	HAVANA	exon	80895439	80895561	0	+	.	gene_id "ENSMUSG00000042303.20"; transcript_id "ENSMUST00000156783.2"; gene_type "protein_coding"; gene_name "Sgsm3"; transcript_type "retained_intron"; transcript_name "Sgsm3-213"; exon_number 2; exon_id "ENSMUSE00001286152.2"; level 2; transcript_support_level "3"; mgi_id "MGI:1916329"; havana_gene "OTTMUSG00000034072.1"; havana_transcript "OTTMUST00000086087.1";
chr15	HAVANA	exon	80895663	80895723	0	+	.	gene_id "ENSMUSG00000042303.20"; transcript_id "ENSMUST00000139517.9"; gene_type "protein_coding"; gene_name "Sgsm3"; transcript_type "protein_coding"; transcript_name "Sgsm3-208"; exon_number 21; exon_id "ENSMUSE00001337783.2"; level 2; protein_id "ENSMUSP00000122543.2"; transcript_support_level "1"; mgi_id "MGI:1916329"; tag "upstream_ATG"; tag "basic"; tag "Ensembl_canonical"; tag "GENCODE_Primary"; tag "appris_principal_1"; tag "CCDS"; ccdsid "CCDS49673.2"; havana_gene "OTTMUSG00000034072.1"; havana_transcript "OTTMUST00000086075.1";
chr15	HAVANA	CDS	80895663	80895723	0	+	1	gene_id "ENSMUSG00000042303.20"; transcript_id "ENSMUST00000139517.9"; gene_type "protein_coding"; gene_name "Sgsm3"; transcript_type "protein_coding"; transcript_name "Sgsm3-208"; exon_number 21; exon_id "ENSMUSE00001337783.2"; level 2; protein_id "ENSMUSP00000122543.2"; transcript_support_level "1"; mgi_id "MGI:1916329"; tag "upstream_ATG"; tag "basic"; tag "Ensembl_canonical"; tag "GENCODE_Primary"; tag "appris_principal_1"; tag "CCDS"; ccdsid "CCDS49673.2"; havana_gene "OTTMUSG00000034072.1"; havana_transcript "OTTMUST00000086075.1";
chr15	HAVANA	exon	80895663	80895723	0	+	.	gene_id "ENSMUSG00000042303.20"; transcript_id "ENSMUST00000124845.9"; gene_type "protein_coding"; gene_name "Sgsm3"; transcript_type "protein_coding"; transcript_name "Sgsm3-201"; exon_number 17; exon_id "ENSMUSE00001337783.2"; level 2; protein_id "ENSMUSP00000155794.2"; transcript_support_level "1"; mgi_id "MGI:1916329"; tag "mRNA_start_NF"; tag "cds_start_NF"; tag "not_organism_supported"; havana_gene "OTTMUSG00000034072.1"; havana_transcript "OTTMUST00000171277.1";
chr15	HAVANA	CDS	80895663	80895723	0	+	1	gene_id "ENSMUSG00000042303.20"; transcript_id "ENSMUST00000124845.9"; gene_type "protein_coding"; gene_name "Sgsm3"; transcript_type "protein_coding"; transcript_name "Sgsm3-201"; exon_number 17; exon_id "ENSMUSE00001337783.2"; level 2; protein_id "ENSMUSP00000155794.2"; transcript_support_level "1"; mgi_id "MGI:1916329"; tag "mRNA_start_NF"; tag "cds_start_NF"; tag "not_organism_supported"; havana_gene "OTTMUSG00000034072.1"; havana_transcript "OTTMUST00000171277.1";
chr15	HAVANA	exon	80895663	80895723	0	+	.	gene_id "ENSMUSG00000042303.20"; transcript_id "ENSMUST00000149345.8"; gene_type "protein_coding"; gene_name "Sgsm3"; transcript_type "retained_intron"; transcript_name "Sgsm3-210"; exon_number 8; exon_id "ENSMUSE00001246733.2"; level 2; transcript_support_level "2"; mgi_id "MGI:1916329"; havana_gene "OTTMUSG00000034072.1"; havana_transcript "OTTMUST00000086084.1";
chr15	HAVANA	exon	80895663	80895723	0	+	.	gene_id "ENSMUSG00000042303.20"; transcript_id "ENSMUST00000134511.8"; gene_type "protein_coding"; gene_name "Sgsm3"; transcript_type "retained_intron"; transcript_name "Sgsm3-203"; exon_number 3; exon_id "ENSMUSE00001246733.2"; level 2; transcript_support_level "1"; mgi_id "MGI:1916329"; havana_gene "OTTMUSG00000034072.1"; havana_transcript "OTTMUST00000086085.1";
chr15	HAVANA	exon	80895663	80895723	0	+	.	gene_id "ENSMUSG00000042303.20"; transcript_id "ENSMUST00000132039.8"; gene_type "protein_coding"; gene_name "Sgsm3"; transcript_type "retained_intron"; transcript_name "Sgsm3-202"; exon_number 4; exon_id "ENSMUSE00001246733.2"; level 2; transcript_support_level "2"; mgi_id "MGI:1916329"; havana_gene "OTTMUSG00000034072.1"; havana_transcript "OTTMUST00000086086.1";
chr15	HAVANA	exon	80895663	80895836	0	+	.	gene_id "ENSMUSG00000042303.20"; transcript_id "ENSMUST00000156783.2"; gene_type "protein_coding"; gene_name "Sgsm3"; transcript_type "retained_intron"; transcript_name "Sgsm3-213"; exon_number 3; exon_id "ENSMUSE00000796531.2"; level 2; transcript_support_level "3"; mgi_id "MGI:1916329"; havana_gene "OTTMUSG00000034072.1"; havana_transcript "OTTMUST00000086087.1";
chr15	HAVANA	CDS	80895857	80895934	0	+	0	gene_id "ENSMUSG00000042303.20"; transcript_id "ENSMUST00000139517.9"; gene_type "protein_coding"; gene_name "Sgsm3"; transcript_type "protein_coding"; transcript_name "Sgsm3-208"; exon_number 22; exon_id "ENSMUSE00001265031.3"; level 2; protein_id "ENSMUSP00000122543.2"; transcript_support_level "1"; mgi_id "MGI:1916329"; tag "upstream_ATG"; tag "basic"; tag "Ensembl_canonical"; tag "GENCODE_Primary"; tag "appris_principal_1"; tag "CCDS"; ccdsid "CCDS49673.2"; havana_gene "OTTMUSG00000034072.1"; havana_transcript "OTTMUST00000086075.1";
chr15	HAVANA	exon	80895857	80895942	0	+	.	gene_id "ENSMUSG00000042303.20"; transcript_id "ENSMUST00000132039.8"; gene_type "protein_coding"; gene_name "Sgsm3"; transcript_type "retained_intron"; transcript_name "Sgsm3-202"; exon_number 5; exon_id "ENSMUSE00000835526.2"; level 2; transcript_support_level "2"; mgi_id "MGI:1916329"; havana_gene "OTTMUSG00000034072.1"; havana_transcript "OTTMUST00000086086.1";
chr15	HAVANA	exon	80895857	80895957	0	+	.	gene_id "ENSMUSG00000042303.20"; transcript_id "ENSMUST00000134511.8"; gene_type "protein_coding"; gene_name "Sgsm3"; transcript_type "retained_intron"; transcript_name "Sgsm3-203"; exon_number 4; exon_id "ENSMUSE00000740305.2"; level 2; transcript_support_level "1"; mgi_id "MGI:1916329"; havana_gene "OTTMUSG00000034072.1"; havana_transcript "OTTMUST00000086085.1";
chr15	HAVANA	exon	80895857	80896090	0	+	.	gene_id "ENSMUSG00000042303.20"; transcript_id "ENSMUST00000149345.8"; gene_type "protein_coding"; gene_name "Sgsm3"; transcript_type "retained_intron"; transcript_name "Sgsm3-210"; exon_number 9; exon_id "ENSMUSE00000750647.2"; level 2; transcript_support_level "2"; mgi_id "MGI:1916329"; havana_gene "OTTMUSG00000034072.1"; havana_transcript "OTTMUST00000086084.1";
chr15	HAVANA	exon	80895857	80896491	0	+	.	gene_id "ENSMUSG00000042303.20"; transcript_id "ENSMUST00000139517.9"; gene_type "protein_coding"; gene_name "Sgsm3"; transcript_type "protein_coding"; transcript_name "Sgsm3-208"; exon_number 22; exon_id "ENSMUSE00001265031.3"; level 2; protein_id "ENSMUSP00000122543.2"; transcript_support_level "1"; mgi_id "MGI:1916329"; tag "upstream_ATG"; tag "basic"; tag "Ensembl_canonical"; tag "GENCODE_Primary"; tag "appris_principal_1"; tag "CCDS"; ccdsid "CCDS49673.2"; havana_gene "OTTMUSG00000034072.1"; havana_transcript "OTTMUST00000086075.1";
chr15	HAVANA	CDS	80895860	80895934	0	+	0	gene_id "ENSMUSG00000042303.20"; transcript_id "ENSMUST00000124845.9"; gene_type "protein_coding"; gene_name "Sgsm3"; transcript_type "protein_coding"; transcript_name "Sgsm3-201"; exon_number 18; exon_id "ENSMUSE00001231115.3"; level 2; protein_id "ENSMUSP00000155794.2"; transcript_support_level "1"; mgi_id "MGI:1916329"; tag "mRNA_start_NF"; tag "cds_start_NF"; tag "not_organism_supported"; havana_gene "OTTMUSG00000034072.1"; havana_transcript "OTTMUST00000171277.1";
chr15	HAVANA	exon	80895860	80895950	0	+	.	gene_id "ENSMUSG00000042303.20"; transcript_id "ENSMUST00000124845.9"; gene_type "protein_coding"; gene_name "Sgsm3"; transcript_type "protein_coding"; transcript_name "Sgsm3-201"; exon_number 18; exon_id "ENSMUSE00001231115.3"; level 2; protein_id "ENSMUSP00000155794.2"; transcript_support_level "1"; mgi_id "MGI:1916329"; tag "mRNA_start_NF"; tag "cds_start_NF"; tag "not_organism_supported"; havana_gene "OTTMUSG00000034072.1"; havana_transcript "OTTMUST00000171277.1";
chr15	HAVANA	stop_codon	80895935	80895937	0	+	0	gene_id "ENSMUSG00000042303.20"; transcript_id "ENSMUST00000139517.9"; gene_type "protein_coding"; gene_name "Sgsm3"; transcript_type "protein_coding"; transcript_name "Sgsm3-208"; exon_number 22; exon_id "ENSMUSE00001265031.3"; level 2; protein_id "ENSMUSP00000122543.2"; transcript_support_level "1"; mgi_id "MGI:1916329"; tag "upstream_ATG"; tag "basic"; tag "Ensembl_canonical"; tag "GENCODE_Primary"; tag "appris_principal_1"; tag "CCDS"; ccdsid "CCDS49673.2"; havana_gene "OTTMUSG00000034072.1"; havana_transcript "OTTMUST00000086075.1";
chr15	HAVANA	stop_codon	80895935	80895937	0	+	0	gene_id "ENSMUSG00000042303.20"; transcript_id "ENSMUST00000124845.9"; gene_type "protein_coding"; gene_name "Sgsm3"; transcript_type "protein_coding"; transcript_name "Sgsm3-201"; exon_number 18; exon_id "ENSMUSE00001231115.3"; level 2; protein_id "ENSMUSP00000155794.2"; transcript_support_level "1"; mgi_id "MGI:1916329"; tag "mRNA_start_NF"; tag "cds_start_NF"; tag "not_organism_supported"; havana_gene "OTTMUSG00000034072.1"; havana_transcript "OTTMUST00000171277.1";
chr15	HAVANA	UTR	80895935	80895950	0	+	.	gene_id "ENSMUSG00000042303.20"; transcript_id "ENSMUST00000124845.9"; gene_type "protein_coding"; gene_name "Sgsm3"; transcript_type "protein_coding"; transcript_name "Sgsm3-201"; exon_number 18; exon_id "ENSMUSE00001231115.3"; level 2; protein_id "ENSMUSP00000155794.2"; transcript_support_level "1"; mgi_id "MGI:1916329"; tag "mRNA_start_NF"; tag "cds_start_NF"; tag "not_organism_supported"; havana_gene "OTTMUSG00000034072.1"; havana_transcript "OTTMUST00000171277.1";
chr15	HAVANA	UTR	80895935	80896491	0	+	.	gene_id "ENSMUSG00000042303.20"; transcript_id "ENSMUST00000139517.9"; gene_type "protein_coding"; gene_name "Sgsm3"; transcript_type "protein_coding"; transcript_name "Sgsm3-208"; exon_number 22; exon_id "ENSMUSE00001265031.3"; level 2; protein_id "ENSMUSP00000122543.2"; transcript_support_level "1"; mgi_id "MGI:1916329"; tag "upstream_ATG"; tag "basic"; tag "Ensembl_canonical"; tag "GENCODE_Primary"; tag "appris_principal_1"; tag "CCDS"; ccdsid "CCDS49673.2"; havana_gene "OTTMUSG00000034072.1"; havana_transcript "OTTMUST00000086075.1";
chr15	ENSEMBL	gene	80923844	80923994	0	+	.	gene_id "ENSMUSG00000064587.3"; gene_type "snRNA"; gene_name "Gm25131"; level 3; mgi_id "MGI:5454908";
chr15	ENSEMBL	transcript	80923844	80923994	0	+	.	gene_id "ENSMUSG00000064587.3"; transcript_id "ENSMUST00000082653.3"; gene_type "snRNA"; gene_name "Gm25131"; transcript_type "snRNA"; transcript_name "Gm25131-201"; level 3; transcript_support_level "NA"; mgi_id "MGI:5454908"; tag "basic"; tag "Ensembl_canonical"; tag "GENCODE_Primary";
chr15	ENSEMBL	exon	80923844	80923994	0	+	.	gene_id "ENSMUSG00000064587.3"; transcript_id "ENSMUST00000082653.3"; gene_type "snRNA"; gene_name "Gm25131"; transcript_type "snRNA"; transcript_name "Gm25131-201"; exon_number 1; exon_id "ENSMUSE00000521811.2"; level 3; transcript_support_level "NA"; mgi_id "MGI:5454908"; tag "basic"; tag "Ensembl_canonical"; tag "GENCODE_Primary";
chr15	sragcm37_es	exon	80928902	80929588	0.518027924777353	+	.	gene_id "sragcm37_gene_11236"; transcript_id "sragcm37_gene_11236_tx_1"; exon_id "chr15_80928902_80929588_+"; exonnum "1"; txlen "813";
chr15	sragcm37_ss	exon	80936354	80936479	0.518027924777353	+	.	gene_id "sragcm37_gene_11236"; transcript_id "sragcm37_gene_11236_tx_1"; exon_id "chr15_80936354_80936479_+"; exonnum "2"; txlen "813";
chr15	sragcm37_es	exon	80972823	80973093	0.55774779681723	+	.	gene_id "sragcm37_gene_21613"; transcript_id "sragcm37_gene_21613_tx_1"; exon_id "chr15_80972823_80973093_+"; exonnum "1"; txlen "613";
chr15	sragcm37_ss	exon	80973973	80974314	0.55774779681723	+	.	gene_id "sragcm37_gene_21613"; transcript_id "sragcm37_gene_21613_tx_1"; exon_id "chr15_80973973_80974314_+"; exonnum "2"; txlen "613";
chr15	sragcm37_es	exon	80975869	80976097	0.0230785339731458	+	.	gene_id "sragcm37_gene_11236"; transcript_id "sragcm37_gene_11236_tx_2"; exon_id "chr15_80975869_80976097_+"; exonnum "1"; txlen "679";
chr15	sragcm37_mid	exon	80979049	80979214	0.0230785339731458	+	.	gene_id "sragcm37_gene_11236"; transcript_id "sragcm37_gene_11236_tx_2"; exon_id "chr15_80979049_80979214_+"; exonnum "2"; txlen "679";
chr15	sragcm37_ss	exon	80979713	80979996	0.0230785339731458	+	.	gene_id "sragcm37_gene_11236"; transcript_id "sragcm37_gene_11236_tx_2"; exon_id "chr15_80979713_80979996_+"; exonnum "3"; txlen "679";
chr15	sragcm37_mid	exon	81050866	81050997	0.0991241950977738	+	.	gene_id "sragcm37_gene_2494"; transcript_id "sragcm37_gene_2494_tx_1"; exon_id "chr15_81050866_81050997_+"; exonnum "1"; txlen "643";
chr15	sragcm37_mid	exon	81051763	81051885	0.0991241950977738	+	.	gene_id "sragcm37_gene_2494"; transcript_id "sragcm37_gene_2494_tx_1"; exon_id "chr15_81051763_81051885_+"; exonnum "2"; txlen "643";
chr15	sragcm37_ss	exon	81052831	81053218	0.0991241950977738	+	.	gene_id "sragcm37_gene_2494"; transcript_id "sragcm37_gene_2494_tx_1"; exon_id "chr15_81052831_81053218_+"; exonnum "3"; txlen "643";
chr15	HAVANA	transcript	81074674	81076966	0	+	.	gene_id "ENSMUSG00000047938.9"; transcript_id "ENSMUST00000335049.1"; gene_type "lncRNA"; gene_name "4930483J18Rik"; transcript_type "lncRNA"; transcript_name "4930483J18Rik-204"; level 2; mgi_id "MGI:1914888"; tag "TAGENE"; havana_gene "OTTMUSG00000034071.1";
chr15	HAVANA	exon	81074674	81076966	0	+	.	gene_id "ENSMUSG00000047938.9"; transcript_id "ENSMUST00000335049.1"; gene_type "lncRNA"; gene_name "4930483J18Rik"; transcript_type "lncRNA"; transcript_name "4930483J18Rik-204"; exon_number 1; exon_id "ENSMUSE00001660522.1"; level 2; mgi_id "MGI:1914888"; tag "TAGENE"; havana_gene "OTTMUSG00000034071.1";
chr15	HAVANA	gene	81074674	81078313	0	+	.	gene_id "ENSMUSG00000047938.9"; gene_type "lncRNA"; gene_name "4930483J18Rik"; level 2; mgi_id "MGI:1914888"; havana_gene "OTTMUSG00000034071.1";
chr15	HAVANA	exon	81074701	81075206	0	+	.	gene_id "ENSMUSG00000047938.9"; transcript_id "ENSMUST00000138675.3"; gene_type "lncRNA"; gene_name "4930483J18Rik"; transcript_type "lncRNA"; transcript_name "4930483J18Rik-201"; exon_number 1; exon_id "ENSMUSE00001660529.1"; level 2; transcript_support_level "5"; mgi_id "MGI:1914888"; tag "basic"; tag "TAGENE"; havana_gene "OTTMUSG00000034071.1"; havana_transcript "OTTMUST00000086072.1";
chr15	HAVANA	transcript	81074701	81076968	0	+	.	gene_id "ENSMUSG00000047938.9"; transcript_id "ENSMUST00000138675.3"; gene_type "lncRNA"; gene_name "4930483J18Rik"; transcript_type "lncRNA"; transcript_name "4930483J18Rik-201"; level 2; transcript_support_level "5"; mgi_id "MGI:1914888"; tag "basic"; tag "TAGENE"; havana_gene "OTTMUSG00000034071.1"; havana_transcript "OTTMUST00000086072.1";
chr15	HAVANA	exon	81074883	81075206	0	+	.	gene_id "ENSMUSG00000047938.9"; transcript_id "ENSMUST00000138715.3"; gene_type "lncRNA"; gene_name "4930483J18Rik"; transcript_type "lncRNA"; transcript_name "4930483J18Rik-202"; exon_number 1; exon_id "ENSMUSE00001660531.1"; level 2; transcript_support_level "1"; mgi_id "MGI:1914888"; tag "TAGENE"; havana_gene "OTTMUSG00000034071.1"; havana_transcript "OTTMUST00000086074.1";
chr15	HAVANA	transcript	81074883	81076966	0	+	.	gene_id "ENSMUSG00000047938.9"; transcript_id "ENSMUST00000138715.3"; gene_type "lncRNA"; gene_name "4930483J18Rik"; transcript_type "lncRNA"; transcript_name "4930483J18Rik-202"; level 2; transcript_support_level "1"; mgi_id "MGI:1914888"; tag "TAGENE"; havana_gene "OTTMUSG00000034071.1"; havana_transcript "OTTMUST00000086074.1";
chr15	HAVANA	exon	81075034	81075144	0	+	.	gene_id "ENSMUSG00000047938.9"; transcript_id "ENSMUST00000335050.1"; gene_type "lncRNA"; gene_name "4930483J18Rik"; transcript_type "lncRNA"; transcript_name "4930483J18Rik-205"; exon_number 1; exon_id "ENSMUSE00001660528.1"; level 2; mgi_id "MGI:1914888"; tag "TAGENE"; havana_gene "OTTMUSG00000034071.1";
chr15	HAVANA	transcript	81075034	81076971	0	+	.	gene_id "ENSMUSG00000047938.9"; transcript_id "ENSMUST00000335050.1"; gene_type "lncRNA"; gene_name "4930483J18Rik"; transcript_type "lncRNA"; transcript_name "4930483J18Rik-205"; level 2; mgi_id "MGI:1914888"; tag "TAGENE"; havana_gene "OTTMUSG00000034071.1";
chr15	HAVANA	exon	81075049	81075206	0	+	.	gene_id "ENSMUSG00000047938.9"; transcript_id "ENSMUST00000335048.1"; gene_type "lncRNA"; gene_name "4930483J18Rik"; transcript_type "lncRNA"; transcript_name "4930483J18Rik-203"; exon_number 1; exon_id "ENSMUSE00001660524.1"; level 2; mgi_id "MGI:1914888"; tag "Ensembl_canonical"; tag "GENCODE_Primary"; tag "TAGENE"; havana_gene "OTTMUSG00000034071.1";
chr15	HAVANA	transcript	81075049	81078313	0	+	.	gene_id "ENSMUSG00000047938.9"; transcript_id "ENSMUST00000335048.1"; gene_type "lncRNA"; gene_name "4930483J18Rik"; transcript_type "lncRNA"; transcript_name "4930483J18Rik-203"; level 2; mgi_id "MGI:1914888"; tag "Ensembl_canonical"; tag "GENCODE_Primary"; tag "TAGENE"; havana_gene "OTTMUSG00000034071.1";
chr15	HAVANA	exon	81075054	81075144	0	+	.	gene_id "ENSMUSG00000047938.9"; transcript_id "ENSMUST00000335051.1"; gene_type "lncRNA"; gene_name "4930483J18Rik"; transcript_type "lncRNA"; transcript_name "4930483J18Rik-206"; exon_number 1; exon_id "ENSMUSE00001660534.1"; level 2; mgi_id "MGI:1914888"; tag "TAGENE"; havana_gene "OTTMUSG00000034071.1";
chr15	HAVANA	transcript	81075054	81076966	0	+	.	gene_id "ENSMUSG00000047938.9"; transcript_id "ENSMUST00000335051.1"; gene_type "lncRNA"; gene_name "4930483J18Rik"; transcript_type "lncRNA"; transcript_name "4930483J18Rik-206"; level 2; mgi_id "MGI:1914888"; tag "TAGENE"; havana_gene "OTTMUSG00000034071.1";
chr15	HAVANA	exon	81075204	81075700	0	+	.	gene_id "ENSMUSG00000047938.9"; transcript_id "ENSMUST00000335052.1"; gene_type "lncRNA"; gene_name "4930483J18Rik"; transcript_type "lncRNA"; transcript_name "4930483J18Rik-207"; exon_number 1; exon_id "ENSMUSE00001660523.1"; level 2; mgi_id "MGI:1914888"; tag "TAGENE"; havana_gene "OTTMUSG00000034071.1";
chr15	HAVANA	transcript	81075204	81076961	0	+	.	gene_id "ENSMUSG00000047938.9"; transcript_id "ENSMUST00000335052.1"; gene_type "lncRNA"; gene_name "4930483J18Rik"; transcript_type "lncRNA"; transcript_name "4930483J18Rik-207"; level 2; mgi_id "MGI:1914888"; tag "TAGENE"; havana_gene "OTTMUSG00000034071.1";
chr15	HAVANA	exon	81075261	81075700	0	+	.	gene_id "ENSMUSG00000047938.9"; transcript_id "ENSMUST00000335053.1"; gene_type "lncRNA"; gene_name "4930483J18Rik"; transcript_type "lncRNA"; transcript_name "4930483J18Rik-208"; exon_number 1; exon_id "ENSMUSE00001660535.1"; level 2; mgi_id "MGI:1914888"; tag "basic"; tag "TAGENE"; havana_gene "OTTMUSG00000034071.1";
chr15	HAVANA	transcript	81075261	81076964	0	+	.	gene_id "ENSMUSG00000047938.9"; transcript_id "ENSMUST00000335053.1"; gene_type "lncRNA"; gene_name "4930483J18Rik"; transcript_type "lncRNA"; transcript_name "4930483J18Rik-208"; level 2; mgi_id "MGI:1914888"; tag "basic"; tag "TAGENE"; havana_gene "OTTMUSG00000034071.1";
chr15	HAVANA	exon	81076018	81076076	0	+	.	gene_id "ENSMUSG00000047938.9"; transcript_id "ENSMUST00000138675.3"; gene_type "lncRNA"; gene_name "4930483J18Rik"; transcript_type "lncRNA"; transcript_name "4930483J18Rik-201"; exon_number 2; exon_id "ENSMUSE00000729358.2"; level 2; transcript_support_level "5"; mgi_id "MGI:1914888"; tag "basic"; tag "TAGENE"; havana_gene "OTTMUSG00000034071.1"; havana_transcript "OTTMUST00000086072.1";
chr15	HAVANA	exon	81076018	81076076	0	+	.	gene_id "ENSMUSG00000047938.9"; transcript_id "ENSMUST00000335050.1"; gene_type "lncRNA"; gene_name "4930483J18Rik"; transcript_type "lncRNA"; transcript_name "4930483J18Rik-205"; exon_number 2; exon_id "ENSMUSE00000729358.2"; level 2; mgi_id "MGI:1914888"; tag "TAGENE"; havana_gene "OTTMUSG00000034071.1";
chr15	HAVANA	exon	81076018	81076076	0	+	.	gene_id "ENSMUSG00000047938.9"; transcript_id "ENSMUST00000335048.1"; gene_type "lncRNA"; gene_name "4930483J18Rik"; transcript_type "lncRNA"; transcript_name "4930483J18Rik-203"; exon_number 2; exon_id "ENSMUSE00000729358.2"; level 2; mgi_id "MGI:1914888"; tag "Ensembl_canonical"; tag "GENCODE_Primary"; tag "TAGENE"; havana_gene "OTTMUSG00000034071.1";
chr15	HAVANA	exon	81076018	81076076	0	+	.	gene_id "ENSMUSG00000047938.9"; transcript_id "ENSMUST00000335052.1"; gene_type "lncRNA"; gene_name "4930483J18Rik"; transcript_type "lncRNA"; transcript_name "4930483J18Rik-207"; exon_number 2; exon_id "ENSMUSE00000729358.2"; level 2; mgi_id "MGI:1914888"; tag "TAGENE"; havana_gene "OTTMUSG00000034071.1";
chr15	HAVANA	exon	81076018	81076964	0	+	.	gene_id "ENSMUSG00000047938.9"; transcript_id "ENSMUST00000335053.1"; gene_type "lncRNA"; gene_name "4930483J18Rik"; transcript_type "lncRNA"; transcript_name "4930483J18Rik-208"; exon_number 2; exon_id "ENSMUSE00001660525.1"; level 2; mgi_id "MGI:1914888"; tag "basic"; tag "TAGENE"; havana_gene "OTTMUSG00000034071.1";
chr15	HAVANA	exon	81076018	81076966	0	+	.	gene_id "ENSMUSG00000047938.9"; transcript_id "ENSMUST00000138715.3"; gene_type "lncRNA"; gene_name "4930483J18Rik"; transcript_type "lncRNA"; transcript_name "4930483J18Rik-202"; exon_number 2; exon_id "ENSMUSE00001660530.1"; level 2; transcript_support_level "1"; mgi_id "MGI:1914888"; tag "TAGENE"; havana_gene "OTTMUSG00000034071.1"; havana_transcript "OTTMUST00000086074.1";
chr15	HAVANA	exon	81076018	81076966	0	+	.	gene_id "ENSMUSG00000047938.9"; transcript_id "ENSMUST00000335051.1"; gene_type "lncRNA"; gene_name "4930483J18Rik"; transcript_type "lncRNA"; transcript_name "4930483J18Rik-206"; exon_number 2; exon_id "ENSMUSE00001660530.1"; level 2; mgi_id "MGI:1914888"; tag "TAGENE"; havana_gene "OTTMUSG00000034071.1";
chr15	HAVANA	exon	81076375	81076961	0	+	.	gene_id "ENSMUSG00000047938.9"; transcript_id "ENSMUST00000335052.1"; gene_type "lncRNA"; gene_name "4930483J18Rik"; transcript_type "lncRNA"; transcript_name "4930483J18Rik-207"; exon_number 3; exon_id "ENSMUSE00001660527.1"; level 2; mgi_id "MGI:1914888"; tag "TAGENE"; havana_gene "OTTMUSG00000034071.1";
chr15	HAVANA	exon	81076375	81076968	0	+	.	gene_id "ENSMUSG00000047938.9"; transcript_id "ENSMUST00000138675.3"; gene_type "lncRNA"; gene_name "4930483J18Rik"; transcript_type "lncRNA"; transcript_name "4930483J18Rik-201"; exon_number 3; exon_id "ENSMUSE00001660533.1"; level 2; transcript_support_level "5"; mgi_id "MGI:1914888"; tag "basic"; tag "TAGENE"; havana_gene "OTTMUSG00000034071.1"; havana_transcript "OTTMUST00000086072.1";
chr15	HAVANA	exon	81076375	81076971	0	+	.	gene_id "ENSMUSG00000047938.9"; transcript_id "ENSMUST00000335050.1"; gene_type "lncRNA"; gene_name "4930483J18Rik"; transcript_type "lncRNA"; transcript_name "4930483J18Rik-205"; exon_number 3; exon_id "ENSMUSE00001660526.1"; level 2; mgi_id "MGI:1914888"; tag "TAGENE"; havana_gene "OTTMUSG00000034071.1";
chr15	HAVANA	exon	81078124	81078313	0	+	.	gene_id "ENSMUSG00000047938.9"; transcript_id "ENSMUST00000335048.1"; gene_type "lncRNA"; gene_name "4930483J18Rik"; transcript_type "lncRNA"; transcript_name "4930483J18Rik-203"; exon_number 3; exon_id "ENSMUSE00001660532.1"; level 2; mgi_id "MGI:1914888"; tag "Ensembl_canonical"; tag "GENCODE_Primary"; tag "TAGENE"; havana_gene "OTTMUSG00000034071.1";
chr15	HAVANA	exon	81101200	81101499	0	+	.	gene_id "ENSMUSG00000134782.1"; transcript_id "ENSMUST00000326927.1"; gene_type "lncRNA"; gene_name "ENSMUSG00000134782"; transcript_type "lncRNA"; transcript_name "ENSMUST00000326927"; exon_number 1; exon_id "ENSMUSE00001644295.1"; level 2; tag "Ensembl_canonical"; tag "GENCODE_Primary"; tag "TAGENE";
chr15	HAVANA	transcript	81101200	81114784	0	+	.	gene_id "ENSMUSG00000134782.1"; transcript_id "ENSMUST00000326927.1"; gene_type "lncRNA"; gene_name "ENSMUSG00000134782"; transcript_type "lncRNA"; transcript_name "ENSMUST00000326927"; level 2; tag "Ensembl_canonical"; tag "GENCODE_Primary"; tag "TAGENE";
chr15	HAVANA	gene	81101200	81114785	0	+	.	gene_id "ENSMUSG00000134782.1"; gene_type "lncRNA"; gene_name "ENSMUSG00000134782"; level 2;
chr15	HAVANA	exon	81101336	81101499	0	+	.	gene_id "ENSMUSG00000134782.1"; transcript_id "ENSMUST00000326928.1"; gene_type "lncRNA"; gene_name "ENSMUSG00000134782"; transcript_type "lncRNA"; transcript_name "ENSMUST00000326928"; exon_number 1; exon_id "ENSMUSE00001644297.1"; level 2; tag "TAGENE";
chr15	HAVANA	transcript	81101336	81114784	0	+	.	gene_id "ENSMUSG00000134782.1"; transcript_id "ENSMUST00000326928.1"; gene_type "lncRNA"; gene_name "ENSMUSG00000134782"; transcript_type "lncRNA"; transcript_name "ENSMUST00000326928"; level 2; tag "TAGENE";
chr15	HAVANA	exon	81101350	81101499	0	+	.	gene_id "ENSMUSG00000134782.1"; transcript_id "ENSMUST00000326949.1"; gene_type "lncRNA"; gene_name "ENSMUSG00000134782"; transcript_type "lncRNA"; transcript_name "ENSMUST00000326949"; exon_number 1; exon_id "ENSMUSE00001644322.1"; level 2; tag "TAGENE";
chr15	HAVANA	transcript	81101350	81113379	0	+	.	gene_id "ENSMUSG00000134782.1"; transcript_id "ENSMUST00000326949.1"; gene_type "lncRNA"; gene_name "ENSMUSG00000134782"; transcript_type "lncRNA"; transcript_name "ENSMUST00000326949"; level 2; tag "TAGENE";
chr15	HAVANA	exon	81101354	81101499	0	+	.	gene_id "ENSMUSG00000134782.1"; transcript_id "ENSMUST00000326929.1"; gene_type "lncRNA"; gene_name "ENSMUSG00000134782"; transcript_type "lncRNA"; transcript_name "ENSMUST00000326929"; exon_number 1; exon_id "ENSMUSE00001644299.1"; level 2; tag "TAGENE";
chr15	HAVANA	exon	81101354	81101499	0	+	.	gene_id "ENSMUSG00000134782.1"; transcript_id "ENSMUST00000326931.1"; gene_type "lncRNA"; gene_name "ENSMUSG00000134782"; transcript_type "lncRNA"; transcript_name "ENSMUST00000326931"; exon_number 1; exon_id "ENSMUSE00001644299.1"; level 2; tag "TAGENE";
chr15	HAVANA	exon	81101354	81101672	0	+	.	gene_id "ENSMUSG00000134782.1"; transcript_id "ENSMUST00000326930.1"; gene_type "lncRNA"; gene_name "ENSMUSG00000134782"; transcript_type "lncRNA"; transcript_name "ENSMUST00000326930"; exon_number 1; exon_id "ENSMUSE00001644330.1"; level 2; tag "TAGENE";
chr15	HAVANA	transcript	81101354	81114784	0	+	.	gene_id "ENSMUSG00000134782.1"; transcript_id "ENSMUST00000326929.1"; gene_type "lncRNA"; gene_name "ENSMUSG00000134782"; transcript_type "lncRNA"; transcript_name "ENSMUST00000326929"; level 2; tag "TAGENE";
chr15	HAVANA	transcript	81101354	81114784	0	+	.	gene_id "ENSMUSG00000134782.1"; transcript_id "ENSMUST00000326930.1"; gene_type "lncRNA"; gene_name "ENSMUSG00000134782"; transcript_type "lncRNA"; transcript_name "ENSMUST00000326930"; level 2; tag "TAGENE";
chr15	HAVANA	transcript	81101354	81114784	0	+	.	gene_id "ENSMUSG00000134782.1"; transcript_id "ENSMUST00000326931.1"; gene_type "lncRNA"; gene_name "ENSMUSG00000134782"; transcript_type "lncRNA"; transcript_name "ENSMUST00000326931"; level 2; tag "TAGENE";
chr15	HAVANA	exon	81101359	81101499	0	+	.	gene_id "ENSMUSG00000134782.1"; transcript_id "ENSMUST00000326932.1"; gene_type "lncRNA"; gene_name "ENSMUSG00000134782"; transcript_type "lncRNA"; transcript_name "ENSMUST00000326932"; exon_number 1; exon_id "ENSMUSE00001644329.1"; level 2; tag "TAGENE";
chr15	HAVANA	exon	81101359	81101672	0	+	.	gene_id "ENSMUSG00000134782.1"; transcript_id "ENSMUST00000326933.1"; gene_type "lncRNA"; gene_name "ENSMUSG00000134782"; transcript_type "lncRNA"; transcript_name "ENSMUST00000326933"; exon_number 1; exon_id "ENSMUSE00001644301.1"; level 2; tag "TAGENE";
chr15	HAVANA	exon	81101359	81101672	0	+	.	gene_id "ENSMUSG00000134782.1"; transcript_id "ENSMUST00000326934.1"; gene_type "lncRNA"; gene_name "ENSMUSG00000134782"; transcript_type "lncRNA"; transcript_name "ENSMUST00000326934"; exon_number 1; exon_id "ENSMUSE00001644301.1"; level 2; tag "TAGENE";
chr15	HAVANA	transcript	81101359	81114784	0	+	.	gene_id "ENSMUSG00000134782.1"; transcript_id "ENSMUST00000326933.1"; gene_type "lncRNA"; gene_name "ENSMUSG00000134782"; transcript_type "lncRNA"; transcript_name "ENSMUST00000326933"; level 2; tag "TAGENE";
chr15	HAVANA	transcript	81101359	81114784	0	+	.	gene_id "ENSMUSG00000134782.1"; transcript_id "ENSMUST00000326934.1"; gene_type "lncRNA"; gene_name "ENSMUSG00000134782"; transcript_type "lncRNA"; transcript_name "ENSMUST00000326934"; level 2; tag "TAGENE";
chr15	HAVANA	transcript	81101359	81114785	0	+	.	gene_id "ENSMUSG00000134782.1"; transcript_id "ENSMUST00000326932.1"; gene_type "lncRNA"; gene_name "ENSMUSG00000134782"; transcript_type "lncRNA"; transcript_name "ENSMUST00000326932"; level 2; tag "TAGENE";
chr15	HAVANA	exon	81101362	81101499	0	+	.	gene_id "ENSMUSG00000134782.1"; transcript_id "ENSMUST00000326940.1"; gene_type "lncRNA"; gene_name "ENSMUSG00000134782"; transcript_type "lncRNA"; transcript_name "ENSMUST00000326940"; exon_number 1; exon_id "ENSMUSE00001644292.1"; level 2; tag "TAGENE";
chr15	HAVANA	exon	81101362	81101499	0	+	.	gene_id "ENSMUSG00000134782.1"; transcript_id "ENSMUST00000326935.1"; gene_type "lncRNA"; gene_name "ENSMUSG00000134782"; transcript_type "lncRNA"; transcript_name "ENSMUST00000326935"; exon_number 1; exon_id "ENSMUSE00001644292.1"; level 2; tag "TAGENE";
chr15	HAVANA	exon	81101362	81101672	0	+	.	gene_id "ENSMUSG00000134782.1"; transcript_id "ENSMUST00000326936.1"; gene_type "lncRNA"; gene_name "ENSMUSG00000134782"; transcript_type "lncRNA"; transcript_name "ENSMUST00000326936"; exon_number 1; exon_id "ENSMUSE00001644324.1"; level 2; tag "TAGENE";
chr15	HAVANA	transcript	81101362	81114766	0	+	.	gene_id "ENSMUSG00000134782.1"; transcript_id "ENSMUST00000326940.1"; gene_type "lncRNA"; gene_name "ENSMUSG00000134782"; transcript_type "lncRNA"; transcript_name "ENSMUST00000326940"; level 2; tag "TAGENE";
chr15	HAVANA	transcript	81101362	81114784	0	+	.	gene_id "ENSMUSG00000134782.1"; transcript_id "ENSMUST00000326936.1"; gene_type "lncRNA"; gene_name "ENSMUSG00000134782"; transcript_type "lncRNA"; transcript_name "ENSMUST00000326936"; level 2; tag "TAGENE";
chr15	HAVANA	transcript	81101362	81114785	0	+	.	gene_id "ENSMUSG00000134782.1"; transcript_id "ENSMUST00000326935.1"; gene_type "lncRNA"; gene_name "ENSMUSG00000134782"; transcript_type "lncRNA"; transcript_name "ENSMUST00000326935"; level 2; tag "TAGENE";
chr15	HAVANA	exon	81101364	81101499	0	+	.	gene_id "ENSMUSG00000134782.1"; transcript_id "ENSMUST00000326952.1"; gene_type "lncRNA"; gene_name "ENSMUSG00000134782"; transcript_type "lncRNA"; transcript_name "ENSMUST00000326952"; exon_number 1; exon_id "ENSMUSE00001644307.1"; level 2; tag "TAGENE";
chr15	HAVANA	exon	81101364	81101499	0	+	.	gene_id "ENSMUSG00000134782.1"; transcript_id "ENSMUST00000326951.1"; gene_type "lncRNA"; gene_name "ENSMUSG00000134782"; transcript_type "lncRNA"; transcript_name "ENSMUST00000326951"; exon_number 1; exon_id "ENSMUSE00001644307.1"; level 2; tag "TAGENE";
chr15	HAVANA	exon	81101364	81101499	0	+	.	gene_id "ENSMUSG00000134782.1"; transcript_id "ENSMUST00000326943.1"; gene_type "lncRNA"; gene_name "ENSMUSG00000134782"; transcript_type "lncRNA"; transcript_name "ENSMUST00000326943"; exon_number 1; exon_id "ENSMUSE00001644307.1"; level 2; tag "TAGENE";
chr15	HAVANA	exon	81101364	81101499	0	+	.	gene_id "ENSMUSG00000134782.1"; transcript_id "ENSMUST00000326942.1"; gene_type "lncRNA"; gene_name "ENSMUSG00000134782"; transcript_type "lncRNA"; transcript_name "ENSMUST00000326942"; exon_number 1; exon_id "ENSMUSE00001644307.1"; level 2; tag "TAGENE";
chr15	HAVANA	exon	81101364	81101499	0	+	.	gene_id "ENSMUSG00000134782.1"; transcript_id "ENSMUST00000326937.1"; gene_type "lncRNA"; gene_name "ENSMUSG00000134782"; transcript_type "lncRNA"; transcript_name "ENSMUST00000326937"; exon_number 1; exon_id "ENSMUSE00001644307.1"; level 2; tag "TAGENE";
chr15	HAVANA	exon	81101364	81101672	0	+	.	gene_id "ENSMUSG00000134782.1"; transcript_id "ENSMUST00000326953.1"; gene_type "lncRNA"; gene_name "ENSMUSG00000134782"; transcript_type "lncRNA"; transcript_name "ENSMUST00000326953"; exon_number 1; exon_id "ENSMUSE00001644316.1"; level 2; tag "TAGENE";
chr15	HAVANA	exon	81101364	81101672	0	+	.	gene_id "ENSMUSG00000134782.1"; transcript_id "ENSMUST00000326950.1"; gene_type "lncRNA"; gene_name "ENSMUSG00000134782"; transcript_type "lncRNA"; transcript_name "ENSMUST00000326950"; exon_number 1; exon_id "ENSMUSE00001644316.1"; level 2; tag "TAGENE";
chr15	HAVANA	exon	81101364	81101672	0	+	.	gene_id "ENSMUSG00000134782.1"; transcript_id "ENSMUST00000326938.1"; gene_type "lncRNA"; gene_name "ENSMUSG00000134782"; transcript_type "lncRNA"; transcript_name "ENSMUST00000326938"; exon_number 1; exon_id "ENSMUSE00001644316.1"; level 2; tag "TAGENE";
chr15	HAVANA	transcript	81101364	81113246	0	+	.	gene_id "ENSMUSG00000134782.1"; transcript_id "ENSMUST00000326953.1"; gene_type "lncRNA"; gene_name "ENSMUSG00000134782"; transcript_type "lncRNA"; transcript_name "ENSMUST00000326953"; level 2; tag "TAGENE";
chr15	HAVANA	transcript	81101364	81113314	0	+	.	gene_id "ENSMUSG00000134782.1"; transcript_id "ENSMUST00000326952.1"; gene_type "lncRNA"; gene_name "ENSMUSG00000134782"; transcript_type "lncRNA"; transcript_name "ENSMUST00000326952"; level 2; tag "TAGENE";
chr15	HAVANA	transcript	81101364	81113320	0	+	.	gene_id "ENSMUSG00000134782.1"; transcript_id "ENSMUST00000326950.1"; gene_type "lncRNA"; gene_name "ENSMUSG00000134782"; transcript_type "lncRNA"; transcript_name "ENSMUST00000326950"; level 2; tag "TAGENE";
chr15	HAVANA	transcript	81101364	81113320	0	+	.	gene_id "ENSMUSG00000134782.1"; transcript_id "ENSMUST00000326951.1"; gene_type "lncRNA"; gene_name "ENSMUSG00000134782"; transcript_type "lncRNA"; transcript_name "ENSMUST00000326951"; level 2; tag "TAGENE";
chr15	HAVANA	transcript	81101364	81114765	0	+	.	gene_id "ENSMUSG00000134782.1"; transcript_id "ENSMUST00000326943.1"; gene_type "lncRNA"; gene_name "ENSMUSG00000134782"; transcript_type "lncRNA"; transcript_name "ENSMUST00000326943"; level 2; tag "TAGENE";
chr15	HAVANA	transcript	81101364	81114766	0	+	.	gene_id "ENSMUSG00000134782.1"; transcript_id "ENSMUST00000326942.1"; gene_type "lncRNA"; gene_name "ENSMUSG00000134782"; transcript_type "lncRNA"; transcript_name "ENSMUST00000326942"; level 2; tag "TAGENE";
chr15	HAVANA	transcript	81101364	81114784	0	+	.	gene_id "ENSMUSG00000134782.1"; transcript_id "ENSMUST00000326937.1"; gene_type "lncRNA"; gene_name "ENSMUSG00000134782"; transcript_type "lncRNA"; transcript_name "ENSMUST00000326937"; level 2; tag "TAGENE";
chr15	HAVANA	transcript	81101364	81114784	0	+	.	gene_id "ENSMUSG00000134782.1"; transcript_id "ENSMUST00000326938.1"; gene_type "lncRNA"; gene_name "ENSMUSG00000134782"; transcript_type "lncRNA"; transcript_name "ENSMUST00000326938"; level 2; tag "TAGENE";
chr15	HAVANA	exon	81101368	81101672	0	+	.	gene_id "ENSMUSG00000134782.1"; transcript_id "ENSMUST00000326955.1"; gene_type "lncRNA"; gene_name "ENSMUSG00000134782"; transcript_type "lncRNA"; transcript_name "ENSMUST00000326955"; exon_number 1; exon_id "ENSMUSE00001644286.1"; level 2; tag "TAGENE";
chr15	HAVANA	transcript	81101368	81113089	0	+	.	gene_id "ENSMUSG00000134782.1"; transcript_id "ENSMUST00000326955.1"; gene_type "lncRNA"; gene_name "ENSMUSG00000134782"; transcript_type "lncRNA"; transcript_name "ENSMUST00000326955"; level 2; tag "TAGENE";
chr15	HAVANA	exon	81101370	81101499	0	+	.	gene_id "ENSMUSG00000134782.1"; transcript_id "ENSMUST00000326956.1"; gene_type "lncRNA"; gene_name "ENSMUSG00000134782"; transcript_type "lncRNA"; transcript_name "ENSMUST00000326956"; exon_number 1; exon_id "ENSMUSE00001644321.1"; level 2; tag "TAGENE";
chr15	HAVANA	transcript	81101370	81110256	0	+	.	gene_id "ENSMUSG00000134782.1"; transcript_id "ENSMUST00000326956.1"; gene_type "lncRNA"; gene_name "ENSMUSG00000134782"; transcript_type "lncRNA"; transcript_name "ENSMUST00000326956"; level 2; tag "TAGENE";
chr15	HAVANA	exon	81101377	81101499	0	+	.	gene_id "ENSMUSG00000134782.1"; transcript_id "ENSMUST00000326957.1"; gene_type "lncRNA"; gene_name "ENSMUSG00000134782"; transcript_type "lncRNA"; transcript_name "ENSMUST00000326957"; exon_number 1; exon_id "ENSMUSE00001644302.1"; level 2; tag "TAGENE";
chr15	HAVANA	exon	81101377	81101499	0	+	.	gene_id "ENSMUSG00000134782.1"; transcript_id "ENSMUST00000326939.1"; gene_type "lncRNA"; gene_name "ENSMUSG00000134782"; transcript_type "lncRNA"; transcript_name "ENSMUST00000326939"; exon_number 1; exon_id "ENSMUSE00001644302.1"; level 2; tag "TAGENE";
chr15	HAVANA	transcript	81101377	81110256	0	+	.	gene_id "ENSMUSG00000134782.1"; transcript_id "ENSMUST00000326957.1"; gene_type "lncRNA"; gene_name "ENSMUSG00000134782"; transcript_type "lncRNA"; transcript_name "ENSMUST00000326957"; level 2; tag "TAGENE";
chr15	HAVANA	transcript	81101377	81114785	0	+	.	gene_id "ENSMUSG00000134782.1"; transcript_id "ENSMUST00000326939.1"; gene_type "lncRNA"; gene_name "ENSMUSG00000134782"; transcript_type "lncRNA"; transcript_name "ENSMUST00000326939"; level 2; tag "TAGENE";
chr15	HAVANA	exon	81101381	81101499	0	+	.	gene_id "ENSMUSG00000134782.1"; transcript_id "ENSMUST00000326945.1"; gene_type "lncRNA"; gene_name "ENSMUSG00000134782"; transcript_type "lncRNA"; transcript_name "ENSMUST00000326945"; exon_number 1; exon_id "ENSMUSE00001644308.1"; level 2; tag "TAGENE";
chr15	HAVANA	exon	81101381	81101672	0	+	.	gene_id "ENSMUSG00000134782.1"; transcript_id "ENSMUST00000326941.1"; gene_type "lncRNA"; gene_name "ENSMUSG00000134782"; transcript_type "lncRNA"; transcript_name "ENSMUST00000326941"; exon_number 1; exon_id "ENSMUSE00001644309.1"; level 2; tag "TAGENE";
chr15	HAVANA	transcript	81101381	81114769	0	+	.	gene_id "ENSMUSG00000134782.1"; transcript_id "ENSMUST00000326945.1"; gene_type "lncRNA"; gene_name "ENSMUSG00000134782"; transcript_type "lncRNA"; transcript_name "ENSMUST00000326945"; level 2; tag "TAGENE";
chr15	HAVANA	transcript	81101381	81114784	0	+	.	gene_id "ENSMUSG00000134782.1"; transcript_id "ENSMUST00000326941.1"; gene_type "lncRNA"; gene_name "ENSMUSG00000134782"; transcript_type "lncRNA"; transcript_name "ENSMUST00000326941"; level 2; tag "TAGENE";
chr15	HAVANA	exon	81101385	81101499	0	+	.	gene_id "ENSMUSG00000134782.1"; transcript_id "ENSMUST00000326944.1"; gene_type "lncRNA"; gene_name "ENSMUSG00000134782"; transcript_type "lncRNA"; transcript_name "ENSMUST00000326944"; exon_number 1; exon_id "ENSMUSE00001644312.1"; level 2; tag "TAGENE";
chr15	HAVANA	exon	81101385	81101672	0	+	.	gene_id "ENSMUSG00000134782.1"; transcript_id "ENSMUST00000326958.1"; gene_type "lncRNA"; gene_name "ENSMUSG00000134782"; transcript_type "lncRNA"; transcript_name "ENSMUST00000326958"; exon_number 1; exon_id "ENSMUSE00001644306.1"; level 2; tag "TAGENE";
chr15	HAVANA	exon	81101385	81101672	0	+	.	gene_id "ENSMUSG00000134782.1"; transcript_id "ENSMUST00000326959.1"; gene_type "lncRNA"; gene_name "ENSMUSG00000134782"; transcript_type "lncRNA"; transcript_name "ENSMUST00000326959"; exon_number 1; exon_id "ENSMUSE00001644306.1"; level 2; tag "TAGENE";
chr15	HAVANA	transcript	81101385	81110256	0	+	.	gene_id "ENSMUSG00000134782.1"; transcript_id "ENSMUST00000326958.1"; gene_type "lncRNA"; gene_name "ENSMUSG00000134782"; transcript_type "lncRNA"; transcript_name "ENSMUST00000326958"; level 2; tag "TAGENE";
chr15	HAVANA	transcript	81101385	81110256	0	+	.	gene_id "ENSMUSG00000134782.1"; transcript_id "ENSMUST00000326959.1"; gene_type "lncRNA"; gene_name "ENSMUSG00000134782"; transcript_type "lncRNA"; transcript_name "ENSMUST00000326959"; level 2; tag "TAGENE";
chr15	HAVANA	transcript	81101385	81114784	0	+	.	gene_id "ENSMUSG00000134782.1"; transcript_id "ENSMUST00000326944.1"; gene_type "lncRNA"; gene_name "ENSMUSG00000134782"; transcript_type "lncRNA"; transcript_name "ENSMUST00000326944"; level 2; tag "TAGENE";
chr15	HAVANA	exon	81101386	81101499	0	+	.	gene_id "ENSMUSG00000134782.1"; transcript_id "ENSMUST00000326954.1"; gene_type "lncRNA"; gene_name "ENSMUSG00000134782"; transcript_type "lncRNA"; transcript_name "ENSMUST00000326954"; exon_number 1; exon_id "ENSMUSE00001644300.1"; level 2; tag "TAGENE";
chr15	HAVANA	transcript	81101386	81113240	0	+	.	gene_id "ENSMUSG00000134782.1"; transcript_id "ENSMUST00000326954.1"; gene_type "lncRNA"; gene_name "ENSMUSG00000134782"; transcript_type "lncRNA"; transcript_name "ENSMUST00000326954"; level 2; tag "TAGENE";
chr15	HAVANA	exon	81101387	81101672	0	+	.	gene_id "ENSMUSG00000134782.1"; transcript_id "ENSMUST00000326947.1"; gene_type "lncRNA"; gene_name "ENSMUSG00000134782"; transcript_type "lncRNA"; transcript_name "ENSMUST00000326947"; exon_number 1; exon_id "ENSMUSE00001644291.1"; level 2; tag "TAGENE";
chr15	HAVANA	exon	81101387	81101672	0	+	.	gene_id "ENSMUSG00000134782.1"; transcript_id "ENSMUST00000326946.1"; gene_type "lncRNA"; gene_name "ENSMUSG00000134782"; transcript_type "lncRNA"; transcript_name "ENSMUST00000326946"; exon_number 1; exon_id "ENSMUSE00001644291.1"; level 2; tag "TAGENE";
chr15	HAVANA	transcript	81101387	81114764	0	+	.	gene_id "ENSMUSG00000134782.1"; transcript_id "ENSMUST00000326947.1"; gene_type "lncRNA"; gene_name "ENSMUSG00000134782"; transcript_type "lncRNA"; transcript_name "ENSMUST00000326947"; level 2; tag "TAGENE";
chr15	HAVANA	transcript	81101387	81114770	0	+	.	gene_id "ENSMUSG00000134782.1"; transcript_id "ENSMUST00000326946.1"; gene_type "lncRNA"; gene_name "ENSMUSG00000134782"; transcript_type "lncRNA"; transcript_name "ENSMUST00000326946"; level 2; tag "TAGENE";
chr15	HAVANA	exon	81101411	81101672	0	+	.	gene_id "ENSMUSG00000134782.1"; transcript_id "ENSMUST00000326948.1"; gene_type "lncRNA"; gene_name "ENSMUSG00000134782"; transcript_type "lncRNA"; transcript_name "ENSMUST00000326948"; exon_number 1; exon_id "ENSMUSE00001644328.1"; level 2; tag "basic"; tag "TAGENE";
chr15	HAVANA	transcript	81101411	81114766	0	+	.	gene_id "ENSMUSG00000134782.1"; transcript_id "ENSMUST00000326948.1"; gene_type "lncRNA"; gene_name "ENSMUSG00000134782"; transcript_type "lncRNA"; transcript_name "ENSMUST00000326948"; level 2; tag "basic"; tag "TAGENE";
chr15	HAVANA	exon	81101636	81101672	0	+	.	gene_id "ENSMUSG00000134782.1"; transcript_id "ENSMUST00000326943.1"; gene_type "lncRNA"; gene_name "ENSMUSG00000134782"; transcript_type "lncRNA"; transcript_name "ENSMUST00000326943"; exon_number 2; exon_id "ENSMUSE00001644294.1"; level 2; tag "TAGENE";
chr15	HAVANA	exon	81101636	81101672	0	+	.	gene_id "ENSMUSG00000134782.1"; transcript_id "ENSMUST00000326939.1"; gene_type "lncRNA"; gene_name "ENSMUSG00000134782"; transcript_type "lncRNA"; transcript_name "ENSMUST00000326939"; exon_number 2; exon_id "ENSMUSE00001644294.1"; level 2; tag "TAGENE";
chr15	HAVANA	exon	81101636	81101672	0	+	.	gene_id "ENSMUSG00000134782.1"; transcript_id "ENSMUST00000326945.1"; gene_type "lncRNA"; gene_name "ENSMUSG00000134782"; transcript_type "lncRNA"; transcript_name "ENSMUST00000326945"; exon_number 2; exon_id "ENSMUSE00001644294.1"; level 2; tag "TAGENE";
chr15	HAVANA	exon	81101636	81101672	0	+	.	gene_id "ENSMUSG00000134782.1"; transcript_id "ENSMUST00000326954.1"; gene_type "lncRNA"; gene_name "ENSMUSG00000134782"; transcript_type "lncRNA"; transcript_name "ENSMUST00000326954"; exon_number 2; exon_id "ENSMUSE00001644294.1"; level 2; tag "TAGENE";
chr15	HAVANA	exon	81109695	81110256	0	+	.	gene_id "ENSMUSG00000134782.1"; transcript_id "ENSMUST00000326956.1"; gene_type "lncRNA"; gene_name "ENSMUSG00000134782"; transcript_type "lncRNA"; transcript_name "ENSMUST00000326956"; exon_number 2; exon_id "ENSMUSE00001644320.1"; level 2; tag "TAGENE";
chr15	HAVANA	exon	81109695	81110256	0	+	.	gene_id "ENSMUSG00000134782.1"; transcript_id "ENSMUST00000326959.1"; gene_type "lncRNA"; gene_name "ENSMUSG00000134782"; transcript_type "lncRNA"; transcript_name "ENSMUST00000326959"; exon_number 2; exon_id "ENSMUSE00001644320.1"; level 2; tag "TAGENE";
chr15	HAVANA	exon	81109695	81110261	0	+	.	gene_id "ENSMUSG00000134782.1"; transcript_id "ENSMUST00000326931.1"; gene_type "lncRNA"; gene_name "ENSMUSG00000134782"; transcript_type "lncRNA"; transcript_name "ENSMUST00000326931"; exon_number 2; exon_id "ENSMUSE00001644310.1"; level 2; tag "TAGENE";
chr15	HAVANA	exon	81109695	81110261	0	+	.	gene_id "ENSMUSG00000134782.1"; transcript_id "ENSMUST00000326935.1"; gene_type "lncRNA"; gene_name "ENSMUSG00000134782"; transcript_type "lncRNA"; transcript_name "ENSMUST00000326935"; exon_number 2; exon_id "ENSMUSE00001644310.1"; level 2; tag "TAGENE";
chr15	HAVANA	exon	81109695	81110261	0	+	.	gene_id "ENSMUSG00000134782.1"; transcript_id "ENSMUST00000326953.1"; gene_type "lncRNA"; gene_name "ENSMUSG00000134782"; transcript_type "lncRNA"; transcript_name "ENSMUST00000326953"; exon_number 2; exon_id "ENSMUSE00001644310.1"; level 2; tag "TAGENE";
chr15	HAVANA	exon	81109695	81110261	0	+	.	gene_id "ENSMUSG00000134782.1"; transcript_id "ENSMUST00000326951.1"; gene_type "lncRNA"; gene_name "ENSMUSG00000134782"; transcript_type "lncRNA"; transcript_name "ENSMUST00000326951"; exon_number 2; exon_id "ENSMUSE00001644310.1"; level 2; tag "TAGENE";
chr15	HAVANA	exon	81109695	81110261	0	+	.	gene_id "ENSMUSG00000134782.1"; transcript_id "ENSMUST00000326943.1"; gene_type "lncRNA"; gene_name "ENSMUSG00000134782"; transcript_type "lncRNA"; transcript_name "ENSMUST00000326943"; exon_number 3; exon_id "ENSMUSE00001644310.1"; level 2; tag "TAGENE";
chr15	HAVANA	exon	81109695	81110261	0	+	.	gene_id "ENSMUSG00000134782.1"; transcript_id "ENSMUST00000326938.1"; gene_type "lncRNA"; gene_name "ENSMUSG00000134782"; transcript_type "lncRNA"; transcript_name "ENSMUST00000326938"; exon_number 2; exon_id "ENSMUSE00001644310.1"; level 2; tag "TAGENE";
chr15	HAVANA	exon	81109695	81110261	0	+	.	gene_id "ENSMUSG00000134782.1"; transcript_id "ENSMUST00000326941.1"; gene_type "lncRNA"; gene_name "ENSMUSG00000134782"; transcript_type "lncRNA"; transcript_name "ENSMUST00000326941"; exon_number 2; exon_id "ENSMUSE00001644310.1"; level 2; tag "TAGENE";
chr15	HAVANA	exon	81109695	81110261	0	+	.	gene_id "ENSMUSG00000134782.1"; transcript_id "ENSMUST00000326948.1"; gene_type "lncRNA"; gene_name "ENSMUSG00000134782"; transcript_type "lncRNA"; transcript_name "ENSMUST00000326948"; exon_number 2; exon_id "ENSMUSE00001644310.1"; level 2; tag "basic"; tag "TAGENE";
chr15	HAVANA	exon	81109695	81110346	0	+	.	gene_id "ENSMUSG00000134782.1"; transcript_id "ENSMUST00000326928.1"; gene_type "lncRNA"; gene_name "ENSMUSG00000134782"; transcript_type "lncRNA"; transcript_name "ENSMUST00000326928"; exon_number 2; exon_id "ENSMUSE00001644298.1"; level 2; tag "TAGENE";
chr15	HAVANA	exon	81109695	81110346	0	+	.	gene_id "ENSMUSG00000134782.1"; transcript_id "ENSMUST00000326933.1"; gene_type "lncRNA"; gene_name "ENSMUSG00000134782"; transcript_type "lncRNA"; transcript_name "ENSMUST00000326933"; exon_number 2; exon_id "ENSMUSE00001644298.1"; level 2; tag "TAGENE";
chr15	HAVANA	exon	81109695	81110346	0	+	.	gene_id "ENSMUSG00000134782.1"; transcript_id "ENSMUST00000326952.1"; gene_type "lncRNA"; gene_name "ENSMUSG00000134782"; transcript_type "lncRNA"; transcript_name "ENSMUST00000326952"; exon_number 2; exon_id "ENSMUSE00001644298.1"; level 2; tag "TAGENE";
chr15	HAVANA	exon	81109765	81110256	0	+	.	gene_id "ENSMUSG00000134782.1"; transcript_id "ENSMUST00000326957.1"; gene_type "lncRNA"; gene_name "ENSMUSG00000134782"; transcript_type "lncRNA"; transcript_name "ENSMUST00000326957"; exon_number 2; exon_id "ENSMUSE00001644290.1"; level 2; tag "TAGENE";
chr15	HAVANA	exon	81109765	81110256	0	+	.	gene_id "ENSMUSG00000134782.1"; transcript_id "ENSMUST00000326958.1"; gene_type "lncRNA"; gene_name "ENSMUSG00000134782"; transcript_type "lncRNA"; transcript_name "ENSMUST00000326958"; exon_number 2; exon_id "ENSMUSE00001644290.1"; level 2; tag "TAGENE";
chr15	HAVANA	exon	81109765	81110261	0	+	.	gene_id "ENSMUSG00000134782.1"; transcript_id "ENSMUST00000326955.1"; gene_type "lncRNA"; gene_name "ENSMUSG00000134782"; transcript_type "lncRNA"; transcript_name "ENSMUST00000326955"; exon_number 2; exon_id "ENSMUSE00001644319.1"; level 2; tag "TAGENE";
chr15	HAVANA	exon	81109765	81110261	0	+	.	gene_id "ENSMUSG00000134782.1"; transcript_id "ENSMUST00000326944.1"; gene_type "lncRNA"; gene_name "ENSMUSG00000134782"; transcript_type "lncRNA"; transcript_name "ENSMUST00000326944"; exon_number 2; exon_id "ENSMUSE00001644319.1"; level 2; tag "TAGENE";
chr15	HAVANA	exon	81109765	81110261	0	+	.	gene_id "ENSMUSG00000134782.1"; transcript_id "ENSMUST00000326946.1"; gene_type "lncRNA"; gene_name "ENSMUSG00000134782"; transcript_type "lncRNA"; transcript_name "ENSMUST00000326946"; exon_number 2; exon_id "ENSMUSE00001644319.1"; level 2; tag "TAGENE";
chr15	HAVANA	exon	81110102	81110261	0	+	.	gene_id "ENSMUSG00000134782.1"; transcript_id "ENSMUST00000326940.1"; gene_type "lncRNA"; gene_name "ENSMUSG00000134782"; transcript_type "lncRNA"; transcript_name "ENSMUST00000326940"; exon_number 2; exon_id "ENSMUSE00001644313.1"; level 2; tag "TAGENE";
chr15	HAVANA	exon	81110102	81110261	0	+	.	gene_id "ENSMUSG00000134782.1"; transcript_id "ENSMUST00000326942.1"; gene_type "lncRNA"; gene_name "ENSMUSG00000134782"; transcript_type "lncRNA"; transcript_name "ENSMUST00000326942"; exon_number 2; exon_id "ENSMUSE00001644313.1"; level 2; tag "TAGENE";
chr15	HAVANA	exon	81111373	81111468	0	+	.	gene_id "ENSMUSG00000134782.1"; transcript_id "ENSMUST00000326960.1"; gene_type "lncRNA"; gene_name "ENSMUSG00000134782"; transcript_type "lncRNA"; transcript_name "ENSMUST00000326960"; exon_number 1; exon_id "ENSMUSE00001644318.1"; level 2; tag "TAGENE";
chr15	HAVANA	transcript	81111373	81114784	0	+	.	gene_id "ENSMUSG00000134782.1"; transcript_id "ENSMUST00000326960.1"; gene_type "lncRNA"; gene_name "ENSMUSG00000134782"; transcript_type "lncRNA"; transcript_name "ENSMUST00000326960"; level 2; tag "TAGENE";
chr15	HAVANA	exon	81112364	81112503	0	+	.	gene_id "ENSMUSG00000134782.1"; transcript_id "ENSMUST00000326961.1"; gene_type "lncRNA"; gene_name "ENSMUSG00000134782"; transcript_type "lncRNA"; transcript_name "ENSMUST00000326961"; exon_number 1; exon_id "ENSMUSE00001644305.1"; level 2; tag "TAGENE";
chr15	ENSEMBL_gcm37	exon	81112364	81112503	0.234833531563712	+	.	gene_id "ENSMUSG00000134782.1"; transcript_id "ENSMUSG00000134782.1_tx_6"; exon_id "chr15_81112364_81112503_+"; exonnum "1"; txlen "658";
chr15	HAVANA	transcript	81112364	81114784	0	+	.	gene_id "ENSMUSG00000134782.1"; transcript_id "ENSMUST00000326961.1"; gene_type "lncRNA"; gene_name "ENSMUSG00000134782"; transcript_type "lncRNA"; transcript_name "ENSMUST00000326961"; level 2; tag "TAGENE";
chr15	HAVANA	exon	81112890	81112961	0	+	.	gene_id "ENSMUSG00000134782.1"; transcript_id "ENSMUST00000326932.1"; gene_type "lncRNA"; gene_name "ENSMUSG00000134782"; transcript_type "lncRNA"; transcript_name "ENSMUST00000326932"; exon_number 2; exon_id "ENSMUSE00001644289.1"; level 2; tag "TAGENE";
chr15	HAVANA	exon	81112890	81112961	0	+	.	gene_id "ENSMUSG00000134782.1"; transcript_id "ENSMUST00000326936.1"; gene_type "lncRNA"; gene_name "ENSMUSG00000134782"; transcript_type "lncRNA"; transcript_name "ENSMUST00000326936"; exon_number 2; exon_id "ENSMUSE00001644289.1"; level 2; tag "TAGENE";
chr15	HAVANA	exon	81112890	81112961	0	+	.	gene_id "ENSMUSG00000134782.1"; transcript_id "ENSMUST00000326935.1"; gene_type "lncRNA"; gene_name "ENSMUSG00000134782"; transcript_type "lncRNA"; transcript_name "ENSMUST00000326935"; exon_number 3; exon_id "ENSMUSE00001644289.1"; level 2; tag "TAGENE";
chr15	HAVANA	exon	81112890	81112961	0	+	.	gene_id "ENSMUSG00000134782.1"; transcript_id "ENSMUST00000326942.1"; gene_type "lncRNA"; gene_name "ENSMUSG00000134782"; transcript_type "lncRNA"; transcript_name "ENSMUST00000326942"; exon_number 3; exon_id "ENSMUSE00001644289.1"; level 2; tag "TAGENE";
chr15	HAVANA	exon	81112890	81112961	0	+	.	gene_id "ENSMUSG00000134782.1"; transcript_id "ENSMUST00000326939.1"; gene_type "lncRNA"; gene_name "ENSMUSG00000134782"; transcript_type "lncRNA"; transcript_name "ENSMUST00000326939"; exon_number 3; exon_id "ENSMUSE00001644289.1"; level 2; tag "TAGENE";
chr15	HAVANA	exon	81112890	81112961	0	+	.	gene_id "ENSMUSG00000134782.1"; transcript_id "ENSMUST00000326941.1"; gene_type "lncRNA"; gene_name "ENSMUSG00000134782"; transcript_type "lncRNA"; transcript_name "ENSMUST00000326941"; exon_number 3; exon_id "ENSMUSE00001644289.1"; level 2; tag "TAGENE";
chr15	HAVANA	exon	81112890	81112961	0	+	.	gene_id "ENSMUSG00000134782.1"; transcript_id "ENSMUST00000326944.1"; gene_type "lncRNA"; gene_name "ENSMUSG00000134782"; transcript_type "lncRNA"; transcript_name "ENSMUST00000326944"; exon_number 3; exon_id "ENSMUSE00001644289.1"; level 2; tag "TAGENE";
chr15	HAVANA	exon	81112890	81112961	0	+	.	gene_id "ENSMUSG00000134782.1"; transcript_id "ENSMUST00000326946.1"; gene_type "lncRNA"; gene_name "ENSMUSG00000134782"; transcript_type "lncRNA"; transcript_name "ENSMUST00000326946"; exon_number 3; exon_id "ENSMUSE00001644289.1"; level 2; tag "TAGENE";
chr15	HAVANA	exon	81112890	81113089	0	+	.	gene_id "ENSMUSG00000134782.1"; transcript_id "ENSMUST00000326955.1"; gene_type "lncRNA"; gene_name "ENSMUSG00000134782"; transcript_type "lncRNA"; transcript_name "ENSMUST00000326955"; exon_number 3; exon_id "ENSMUSE00001644287.1"; level 2; tag "TAGENE";
chr15	HAVANA	exon	81113017	81113240	0	+	.	gene_id "ENSMUSG00000134782.1"; transcript_id "ENSMUST00000326954.1"; gene_type "lncRNA"; gene_name "ENSMUSG00000134782"; transcript_type "lncRNA"; transcript_name "ENSMUST00000326954"; exon_number 3; exon_id "ENSMUSE00001644288.1"; level 2; tag "TAGENE";
chr15	HAVANA	exon	81113017	81113246	0	+	.	gene_id "ENSMUSG00000134782.1"; transcript_id "ENSMUST00000326953.1"; gene_type "lncRNA"; gene_name "ENSMUSG00000134782"; transcript_type "lncRNA"; transcript_name "ENSMUST00000326953"; exon_number 3; exon_id "ENSMUSE00001644293.1"; level 2; tag "TAGENE";
chr15	HAVANA	exon	81113017	81113248	0	+	.	gene_id "ENSMUSG00000134782.1"; transcript_id "ENSMUST00000326937.1"; gene_type "lncRNA"; gene_name "ENSMUSG00000134782"; transcript_type "lncRNA"; transcript_name "ENSMUST00000326937"; exon_number 2; exon_id "ENSMUSE00001644317.1"; level 2; tag "TAGENE";
chr15	HAVANA	exon	81113017	81113248	0	+	.	gene_id "ENSMUSG00000134782.1"; transcript_id "ENSMUST00000326947.1"; gene_type "lncRNA"; gene_name "ENSMUSG00000134782"; transcript_type "lncRNA"; transcript_name "ENSMUST00000326947"; exon_number 2; exon_id "ENSMUSE00001644317.1"; level 2; tag "TAGENE";
chr15	HAVANA	exon	81113017	81113248	0	+	.	gene_id "ENSMUSG00000134782.1"; transcript_id "ENSMUST00000326948.1"; gene_type "lncRNA"; gene_name "ENSMUSG00000134782"; transcript_type "lncRNA"; transcript_name "ENSMUST00000326948"; exon_number 3; exon_id "ENSMUSE00001644317.1"; level 2; tag "basic"; tag "TAGENE";
chr15	HAVANA	exon	81113017	81113314	0	+	.	gene_id "ENSMUSG00000134782.1"; transcript_id "ENSMUST00000326952.1"; gene_type "lncRNA"; gene_name "ENSMUSG00000134782"; transcript_type "lncRNA"; transcript_name "ENSMUST00000326952"; exon_number 3; exon_id "ENSMUSE00001644325.1"; level 2; tag "TAGENE";
chr15	HAVANA	exon	81113017	81113320	0	+	.	gene_id "ENSMUSG00000134782.1"; transcript_id "ENSMUST00000326950.1"; gene_type "lncRNA"; gene_name "ENSMUSG00000134782"; transcript_type "lncRNA"; transcript_name "ENSMUST00000326950"; exon_number 2; exon_id "ENSMUSE00001644285.1"; level 2; tag "TAGENE";
chr15	HAVANA	exon	81113017	81113320	0	+	.	gene_id "ENSMUSG00000134782.1"; transcript_id "ENSMUST00000326951.1"; gene_type "lncRNA"; gene_name "ENSMUSG00000134782"; transcript_type "lncRNA"; transcript_name "ENSMUST00000326951"; exon_number 3; exon_id "ENSMUSE00001644285.1"; level 2; tag "TAGENE";
chr15	sragcm37_mid	exon	81113017	81113350	0.234833531563712	+	.	gene_id "ENSMUSG00000134782.1"; transcript_id "ENSMUSG00000134782.1_tx_6"; exon_id "chr15_81113017_81113350_+"; exonnum "2"; txlen "658";
chr15	HAVANA	exon	81113017	81113379	0	+	.	gene_id "ENSMUSG00000134782.1"; transcript_id "ENSMUST00000326949.1"; gene_type "lncRNA"; gene_name "ENSMUSG00000134782"; transcript_type "lncRNA"; transcript_name "ENSMUST00000326949"; exon_number 2; exon_id "ENSMUSE00001644326.1"; level 2; tag "TAGENE";
chr15	HAVANA	exon	81113017	81113575	0	+	.	gene_id "ENSMUSG00000134782.1"; transcript_id "ENSMUST00000326961.1"; gene_type "lncRNA"; gene_name "ENSMUSG00000134782"; transcript_type "lncRNA"; transcript_name "ENSMUST00000326961"; exon_number 2; exon_id "ENSMUSE00001644284.1"; level 2; tag "TAGENE";
chr15	HAVANA	exon	81113873	81113943	0	+	.	gene_id "ENSMUSG00000134782.1"; transcript_id "ENSMUST00000326928.1"; gene_type "lncRNA"; gene_name "ENSMUSG00000134782"; transcript_type "lncRNA"; transcript_name "ENSMUST00000326928"; exon_number 3; exon_id "ENSMUSE00001644304.1"; level 2; tag "TAGENE";
chr15	HAVANA	exon	81113873	81113943	0	+	.	gene_id "ENSMUSG00000134782.1"; transcript_id "ENSMUST00000326929.1"; gene_type "lncRNA"; gene_name "ENSMUSG00000134782"; transcript_type "lncRNA"; transcript_name "ENSMUST00000326929"; exon_number 2; exon_id "ENSMUSE00001644304.1"; level 2; tag "TAGENE";
chr15	HAVANA	exon	81113873	81113943	0	+	.	gene_id "ENSMUSG00000134782.1"; transcript_id "ENSMUST00000326931.1"; gene_type "lncRNA"; gene_name "ENSMUSG00000134782"; transcript_type "lncRNA"; transcript_name "ENSMUST00000326931"; exon_number 3; exon_id "ENSMUSE00001644304.1"; level 2; tag "TAGENE";
chr15	HAVANA	exon	81113873	81113943	0	+	.	gene_id "ENSMUSG00000134782.1"; transcript_id "ENSMUST00000326933.1"; gene_type "lncRNA"; gene_name "ENSMUSG00000134782"; transcript_type "lncRNA"; transcript_name "ENSMUST00000326933"; exon_number 3; exon_id "ENSMUSE00001644304.1"; level 2; tag "TAGENE";
chr15	HAVANA	exon	81113873	81113943	0	+	.	gene_id "ENSMUSG00000134782.1"; transcript_id "ENSMUST00000326934.1"; gene_type "lncRNA"; gene_name "ENSMUSG00000134782"; transcript_type "lncRNA"; transcript_name "ENSMUST00000326934"; exon_number 2; exon_id "ENSMUSE00001644304.1"; level 2; tag "TAGENE";
chr15	HAVANA	exon	81113873	81113943	0	+	.	gene_id "ENSMUSG00000134782.1"; transcript_id "ENSMUST00000326932.1"; gene_type "lncRNA"; gene_name "ENSMUSG00000134782"; transcript_type "lncRNA"; transcript_name "ENSMUST00000326932"; exon_number 3; exon_id "ENSMUSE00001644304.1"; level 2; tag "TAGENE";
chr15	HAVANA	exon	81113873	81113943	0	+	.	gene_id "ENSMUSG00000134782.1"; transcript_id "ENSMUST00000326940.1"; gene_type "lncRNA"; gene_name "ENSMUSG00000134782"; transcript_type "lncRNA"; transcript_name "ENSMUST00000326940"; exon_number 3; exon_id "ENSMUSE00001644304.1"; level 2; tag "TAGENE";
chr15	HAVANA	exon	81113873	81113943	0	+	.	gene_id "ENSMUSG00000134782.1"; transcript_id "ENSMUST00000326936.1"; gene_type "lncRNA"; gene_name "ENSMUSG00000134782"; transcript_type "lncRNA"; transcript_name "ENSMUST00000326936"; exon_number 3; exon_id "ENSMUSE00001644304.1"; level 2; tag "TAGENE";
chr15	HAVANA	exon	81113873	81113943	0	+	.	gene_id "ENSMUSG00000134782.1"; transcript_id "ENSMUST00000326935.1"; gene_type "lncRNA"; gene_name "ENSMUSG00000134782"; transcript_type "lncRNA"; transcript_name "ENSMUST00000326935"; exon_number 4; exon_id "ENSMUSE00001644304.1"; level 2; tag "TAGENE";
chr15	HAVANA	exon	81113873	81113943	0	+	.	gene_id "ENSMUSG00000134782.1"; transcript_id "ENSMUST00000326943.1"; gene_type "lncRNA"; gene_name "ENSMUSG00000134782"; transcript_type "lncRNA"; transcript_name "ENSMUST00000326943"; exon_number 4; exon_id "ENSMUSE00001644304.1"; level 2; tag "TAGENE";
chr15	HAVANA	exon	81113873	81113943	0	+	.	gene_id "ENSMUSG00000134782.1"; transcript_id "ENSMUST00000326942.1"; gene_type "lncRNA"; gene_name "ENSMUSG00000134782"; transcript_type "lncRNA"; transcript_name "ENSMUST00000326942"; exon_number 4; exon_id "ENSMUSE00001644304.1"; level 2; tag "TAGENE";
chr15	HAVANA	exon	81113873	81113943	0	+	.	gene_id "ENSMUSG00000134782.1"; transcript_id "ENSMUST00000326937.1"; gene_type "lncRNA"; gene_name "ENSMUSG00000134782"; transcript_type "lncRNA"; transcript_name "ENSMUST00000326937"; exon_number 3; exon_id "ENSMUSE00001644304.1"; level 2; tag "TAGENE";
chr15	HAVANA	exon	81113873	81113943	0	+	.	gene_id "ENSMUSG00000134782.1"; transcript_id "ENSMUST00000326938.1"; gene_type "lncRNA"; gene_name "ENSMUSG00000134782"; transcript_type "lncRNA"; transcript_name "ENSMUST00000326938"; exon_number 3; exon_id "ENSMUSE00001644304.1"; level 2; tag "TAGENE";
chr15	HAVANA	exon	81113873	81113943	0	+	.	gene_id "ENSMUSG00000134782.1"; transcript_id "ENSMUST00000326939.1"; gene_type "lncRNA"; gene_name "ENSMUSG00000134782"; transcript_type "lncRNA"; transcript_name "ENSMUST00000326939"; exon_number 4; exon_id "ENSMUSE00001644304.1"; level 2; tag "TAGENE";
chr15	HAVANA	exon	81113873	81113943	0	+	.	gene_id "ENSMUSG00000134782.1"; transcript_id "ENSMUST00000326945.1"; gene_type "lncRNA"; gene_name "ENSMUSG00000134782"; transcript_type "lncRNA"; transcript_name "ENSMUST00000326945"; exon_number 3; exon_id "ENSMUSE00001644304.1"; level 2; tag "TAGENE";
chr15	HAVANA	exon	81113873	81113943	0	+	.	gene_id "ENSMUSG00000134782.1"; transcript_id "ENSMUST00000326941.1"; gene_type "lncRNA"; gene_name "ENSMUSG00000134782"; transcript_type "lncRNA"; transcript_name "ENSMUST00000326941"; exon_number 4; exon_id "ENSMUSE00001644304.1"; level 2; tag "TAGENE";
chr15	HAVANA	exon	81113873	81113943	0	+	.	gene_id "ENSMUSG00000134782.1"; transcript_id "ENSMUST00000326944.1"; gene_type "lncRNA"; gene_name "ENSMUSG00000134782"; transcript_type "lncRNA"; transcript_name "ENSMUST00000326944"; exon_number 4; exon_id "ENSMUSE00001644304.1"; level 2; tag "TAGENE";
chr15	HAVANA	exon	81113873	81113943	0	+	.	gene_id "ENSMUSG00000134782.1"; transcript_id "ENSMUST00000326947.1"; gene_type "lncRNA"; gene_name "ENSMUSG00000134782"; transcript_type "lncRNA"; transcript_name "ENSMUST00000326947"; exon_number 3; exon_id "ENSMUSE00001644304.1"; level 2; tag "TAGENE";
chr15	HAVANA	exon	81113873	81113943	0	+	.	gene_id "ENSMUSG00000134782.1"; transcript_id "ENSMUST00000326946.1"; gene_type "lncRNA"; gene_name "ENSMUSG00000134782"; transcript_type "lncRNA"; transcript_name "ENSMUST00000326946"; exon_number 4; exon_id "ENSMUSE00001644304.1"; level 2; tag "TAGENE";
chr15	HAVANA	exon	81113873	81113943	0	+	.	gene_id "ENSMUSG00000134782.1"; transcript_id "ENSMUST00000326948.1"; gene_type "lncRNA"; gene_name "ENSMUSG00000134782"; transcript_type "lncRNA"; transcript_name "ENSMUST00000326948"; exon_number 4; exon_id "ENSMUSE00001644304.1"; level 2; tag "basic"; tag "TAGENE";
chr15	HAVANA	exon	81113873	81113943	0	+	.	gene_id "ENSMUSG00000134782.1"; transcript_id "ENSMUST00000326960.1"; gene_type "lncRNA"; gene_name "ENSMUSG00000134782"; transcript_type "lncRNA"; transcript_name "ENSMUST00000326960"; exon_number 2; exon_id "ENSMUSE00001644304.1"; level 2; tag "TAGENE";
chr15	HAVANA	exon	81113873	81113943	0	+	.	gene_id "ENSMUSG00000134782.1"; transcript_id "ENSMUST00000326961.1"; gene_type "lncRNA"; gene_name "ENSMUSG00000134782"; transcript_type "lncRNA"; transcript_name "ENSMUST00000326961"; exon_number 3; exon_id "ENSMUSE00001644304.1"; level 2; tag "TAGENE";
chr15	ENSEMBL_gcm37	exon	81113873	81113943	0.234833531563712	+	.	gene_id "ENSMUSG00000134782.1"; transcript_id "ENSMUSG00000134782.1_tx_6"; exon_id "chr15_81113873_81113943_+"; exonnum "3"; txlen "658";
chr15	HAVANA	exon	81114657	81114764	0	+	.	gene_id "ENSMUSG00000134782.1"; transcript_id "ENSMUST00000326947.1"; gene_type "lncRNA"; gene_name "ENSMUSG00000134782"; transcript_type "lncRNA"; transcript_name "ENSMUST00000326947"; exon_number 4; exon_id "ENSMUSE00001644327.1"; level 2; tag "TAGENE";
chr15	HAVANA	exon	81114657	81114765	0	+	.	gene_id "ENSMUSG00000134782.1"; transcript_id "ENSMUST00000326943.1"; gene_type "lncRNA"; gene_name "ENSMUSG00000134782"; transcript_type "lncRNA"; transcript_name "ENSMUST00000326943"; exon_number 5; exon_id "ENSMUSE00001644303.1"; level 2; tag "TAGENE";
chr15	HAVANA	exon	81114657	81114766	0	+	.	gene_id "ENSMUSG00000134782.1"; transcript_id "ENSMUST00000326940.1"; gene_type "lncRNA"; gene_name "ENSMUSG00000134782"; transcript_type "lncRNA"; transcript_name "ENSMUST00000326940"; exon_number 4; exon_id "ENSMUSE00001644315.1"; level 2; tag "TAGENE";
chr15	HAVANA	exon	81114657	81114766	0	+	.	gene_id "ENSMUSG00000134782.1"; transcript_id "ENSMUST00000326942.1"; gene_type "lncRNA"; gene_name "ENSMUSG00000134782"; transcript_type "lncRNA"; transcript_name "ENSMUST00000326942"; exon_number 5; exon_id "ENSMUSE00001644315.1"; level 2; tag "TAGENE";
chr15	HAVANA	exon	81114657	81114766	0	+	.	gene_id "ENSMUSG00000134782.1"; transcript_id "ENSMUST00000326948.1"; gene_type "lncRNA"; gene_name "ENSMUSG00000134782"; transcript_type "lncRNA"; transcript_name "ENSMUST00000326948"; exon_number 5; exon_id "ENSMUSE00001644315.1"; level 2; tag "basic"; tag "TAGENE";
chr15	HAVANA	exon	81114657	81114769	0	+	.	gene_id "ENSMUSG00000134782.1"; transcript_id "ENSMUST00000326945.1"; gene_type "lncRNA"; gene_name "ENSMUSG00000134782"; transcript_type "lncRNA"; transcript_name "ENSMUST00000326945"; exon_number 4; exon_id "ENSMUSE00001644314.1"; level 2; tag "TAGENE";
chr15	ENSEMBL_gcm37	exon	81114657	81114769	0.234833531563712	+	.	gene_id "ENSMUSG00000134782.1"; transcript_id "ENSMUSG00000134782.1_tx_6"; exon_id "chr15_81114657_81114769_+"; exonnum "4"; txlen "658";
chr15	HAVANA	exon	81114657	81114770	0	+	.	gene_id "ENSMUSG00000134782.1"; transcript_id "ENSMUST00000326946.1"; gene_type "lncRNA"; gene_name "ENSMUSG00000134782"; transcript_type "lncRNA"; transcript_name "ENSMUST00000326946"; exon_number 5; exon_id "ENSMUSE00001644296.1"; level 2; tag "TAGENE";
chr15	HAVANA	exon	81114657	81114784	0	+	.	gene_id "ENSMUSG00000134782.1"; transcript_id "ENSMUST00000326927.1"; gene_type "lncRNA"; gene_name "ENSMUSG00000134782"; transcript_type "lncRNA"; transcript_name "ENSMUST00000326927"; exon_number 2; exon_id "ENSMUSE00001644311.1"; level 2; tag "Ensembl_canonical"; tag "GENCODE_Primary"; tag "TAGENE";
chr15	HAVANA	exon	81114657	81114784	0	+	.	gene_id "ENSMUSG00000134782.1"; transcript_id "ENSMUST00000326928.1"; gene_type "lncRNA"; gene_name "ENSMUSG00000134782"; transcript_type "lncRNA"; transcript_name "ENSMUST00000326928"; exon_number 4; exon_id "ENSMUSE00001644311.1"; level 2; tag "TAGENE";
chr15	HAVANA	exon	81114657	81114784	0	+	.	gene_id "ENSMUSG00000134782.1"; transcript_id "ENSMUST00000326929.1"; gene_type "lncRNA"; gene_name "ENSMUSG00000134782"; transcript_type "lncRNA"; transcript_name "ENSMUST00000326929"; exon_number 3; exon_id "ENSMUSE00001644311.1"; level 2; tag "TAGENE";
chr15	HAVANA	exon	81114657	81114784	0	+	.	gene_id "ENSMUSG00000134782.1"; transcript_id "ENSMUST00000326930.1"; gene_type "lncRNA"; gene_name "ENSMUSG00000134782"; transcript_type "lncRNA"; transcript_name "ENSMUST00000326930"; exon_number 2; exon_id "ENSMUSE00001644311.1"; level 2; tag "TAGENE";
chr15	HAVANA	exon	81114657	81114784	0	+	.	gene_id "ENSMUSG00000134782.1"; transcript_id "ENSMUST00000326931.1"; gene_type "lncRNA"; gene_name "ENSMUSG00000134782"; transcript_type "lncRNA"; transcript_name "ENSMUST00000326931"; exon_number 4; exon_id "ENSMUSE00001644311.1"; level 2; tag "TAGENE";
chr15	HAVANA	exon	81114657	81114784	0	+	.	gene_id "ENSMUSG00000134782.1"; transcript_id "ENSMUST00000326933.1"; gene_type "lncRNA"; gene_name "ENSMUSG00000134782"; transcript_type "lncRNA"; transcript_name "ENSMUST00000326933"; exon_number 4; exon_id "ENSMUSE00001644311.1"; level 2; tag "TAGENE";
chr15	HAVANA	exon	81114657	81114784	0	+	.	gene_id "ENSMUSG00000134782.1"; transcript_id "ENSMUST00000326934.1"; gene_type "lncRNA"; gene_name "ENSMUSG00000134782"; transcript_type "lncRNA"; transcript_name "ENSMUST00000326934"; exon_number 3; exon_id "ENSMUSE00001644311.1"; level 2; tag "TAGENE";
chr15	HAVANA	exon	81114657	81114784	0	+	.	gene_id "ENSMUSG00000134782.1"; transcript_id "ENSMUST00000326936.1"; gene_type "lncRNA"; gene_name "ENSMUSG00000134782"; transcript_type "lncRNA"; transcript_name "ENSMUST00000326936"; exon_number 4; exon_id "ENSMUSE00001644311.1"; level 2; tag "TAGENE";
chr15	HAVANA	exon	81114657	81114784	0	+	.	gene_id "ENSMUSG00000134782.1"; transcript_id "ENSMUST00000326937.1"; gene_type "lncRNA"; gene_name "ENSMUSG00000134782"; transcript_type "lncRNA"; transcript_name "ENSMUST00000326937"; exon_number 4; exon_id "ENSMUSE00001644311.1"; level 2; tag "TAGENE";
chr15	HAVANA	exon	81114657	81114784	0	+	.	gene_id "ENSMUSG00000134782.1"; transcript_id "ENSMUST00000326938.1"; gene_type "lncRNA"; gene_name "ENSMUSG00000134782"; transcript_type "lncRNA"; transcript_name "ENSMUST00000326938"; exon_number 4; exon_id "ENSMUSE00001644311.1"; level 2; tag "TAGENE";
chr15	HAVANA	exon	81114657	81114784	0	+	.	gene_id "ENSMUSG00000134782.1"; transcript_id "ENSMUST00000326941.1"; gene_type "lncRNA"; gene_name "ENSMUSG00000134782"; transcript_type "lncRNA"; transcript_name "ENSMUST00000326941"; exon_number 5; exon_id "ENSMUSE00001644311.1"; level 2; tag "TAGENE";
chr15	HAVANA	exon	81114657	81114784	0	+	.	gene_id "ENSMUSG00000134782.1"; transcript_id "ENSMUST00000326944.1"; gene_type "lncRNA"; gene_name "ENSMUSG00000134782"; transcript_type "lncRNA"; transcript_name "ENSMUST00000326944"; exon_number 5; exon_id "ENSMUSE00001644311.1"; level 2; tag "TAGENE";
chr15	HAVANA	exon	81114657	81114784	0	+	.	gene_id "ENSMUSG00000134782.1"; transcript_id "ENSMUST00000326960.1"; gene_type "lncRNA"; gene_name "ENSMUSG00000134782"; transcript_type "lncRNA"; transcript_name "ENSMUST00000326960"; exon_number 3; exon_id "ENSMUSE00001644311.1"; level 2; tag "TAGENE";
chr15	HAVANA	exon	81114657	81114784	0	+	.	gene_id "ENSMUSG00000134782.1"; transcript_id "ENSMUST00000326961.1"; gene_type "lncRNA"; gene_name "ENSMUSG00000134782"; transcript_type "lncRNA"; transcript_name "ENSMUST00000326961"; exon_number 4; exon_id "ENSMUSE00001644311.1"; level 2; tag "TAGENE";
chr15	HAVANA	exon	81114657	81114785	0	+	.	gene_id "ENSMUSG00000134782.1"; transcript_id "ENSMUST00000326932.1"; gene_type "lncRNA"; gene_name "ENSMUSG00000134782"; transcript_type "lncRNA"; transcript_name "ENSMUST00000326932"; exon_number 4; exon_id "ENSMUSE00001644323.1"; level 2; tag "TAGENE";
chr15	HAVANA	exon	81114657	81114785	0	+	.	gene_id "ENSMUSG00000134782.1"; transcript_id "ENSMUST00000326935.1"; gene_type "lncRNA"; gene_name "ENSMUSG00000134782"; transcript_type "lncRNA"; transcript_name "ENSMUST00000326935"; exon_number 5; exon_id "ENSMUSE00001644323.1"; level 2; tag "TAGENE";
chr15	HAVANA	exon	81114657	81114785	0	+	.	gene_id "ENSMUSG00000134782.1"; transcript_id "ENSMUST00000326939.1"; gene_type "lncRNA"; gene_name "ENSMUSG00000134782"; transcript_type "lncRNA"; transcript_name "ENSMUST00000326939"; exon_number 5; exon_id "ENSMUSE00001644323.1"; level 2; tag "TAGENE";
chr15	HAVANA	UTR	81119700	81119974	0	+	.	gene_id "ENSMUSG00000050164.12"; transcript_id "ENSMUST00000166855.3"; gene_type "protein_coding"; gene_name "Mchr1"; transcript_type "protein_coding"; transcript_name "Mchr1-201"; exon_number 1; exon_id "ENSMUSE00000909811.2"; level 2; protein_id "ENSMUSP00000126191.2"; transcript_support_level "1"; mgi_id "MGI:2180756"; tag "basic"; tag "Ensembl_canonical"; tag "GENCODE_Primary"; tag "appris_principal_1"; tag "CCDS"; ccdsid "CCDS49675.1"; havana_gene "OTTMUSG00000070872.1"; havana_transcript "OTTMUST00000171284.1";
chr15	HAVANA	exon	81119700	81120056	0	+	.	gene_id "ENSMUSG00000050164.12"; transcript_id "ENSMUST00000166855.3"; gene_type "protein_coding"; gene_name "Mchr1"; transcript_type "protein_coding"; transcript_name "Mchr1-201"; exon_number 1; exon_id "ENSMUSE00000909811.2"; level 2; protein_id "ENSMUSP00000126191.2"; transcript_support_level "1"; mgi_id "MGI:2180756"; tag "basic"; tag "Ensembl_canonical"; tag "GENCODE_Primary"; tag "appris_principal_1"; tag "CCDS"; ccdsid "CCDS49675.1"; havana_gene "OTTMUSG00000070872.1"; havana_transcript "OTTMUST00000171284.1";
chr15	HAVANA	gene	81119700	81123165	0	+	.	gene_id "ENSMUSG00000050164.12"; gene_type "protein_coding"; gene_name "Mchr1"; level 2; mgi_id "MGI:2180756"; havana_gene "OTTMUSG00000070872.1";
chr15	HAVANA	transcript	81119700	81123165	0	+	.	gene_id "ENSMUSG00000050164.12"; transcript_id "ENSMUST00000166855.3"; gene_type "protein_coding"; gene_name "Mchr1"; transcript_type "protein_coding"; transcript_name "Mchr1-201"; level 2; protein_id "ENSMUSP00000126191.2"; transcript_support_level "1"; mgi_id "MGI:2180756"; tag "basic"; tag "Ensembl_canonical"; tag "GENCODE_Primary"; tag "appris_principal_1"; tag "CCDS"; ccdsid "CCDS49675.1"; havana_gene "OTTMUSG00000070872.1"; havana_transcript "OTTMUST00000171284.1";
chr15	HAVANA	start_codon	81119975	81119977	0	+	0	gene_id "ENSMUSG00000050164.12"; transcript_id "ENSMUST00000166855.3"; gene_type "protein_coding"; gene_name "Mchr1"; transcript_type "protein_coding"; transcript_name "Mchr1-201"; exon_number 1; exon_id "ENSMUSE00000909811.2"; level 2; protein_id "ENSMUSP00000126191.2"; transcript_support_level "1"; mgi_id "MGI:2180756"; tag "basic"; tag "Ensembl_canonical"; tag "GENCODE_Primary"; tag "appris_principal_1"; tag "CCDS"; ccdsid "CCDS49675.1"; havana_gene "OTTMUSG00000070872.1"; havana_transcript "OTTMUST00000171284.1";
chr15	HAVANA	CDS	81119975	81120056	0	+	0	gene_id "ENSMUSG00000050164.12"; transcript_id "ENSMUST00000166855.3"; gene_type "protein_coding"; gene_name "Mchr1"; transcript_type "protein_coding"; transcript_name "Mchr1-201"; exon_number 1; exon_id "ENSMUSE00000909811.2"; level 2; protein_id "ENSMUSP00000126191.2"; transcript_support_level "1"; mgi_id "MGI:2180756"; tag "basic"; tag "Ensembl_canonical"; tag "GENCODE_Primary"; tag "appris_principal_1"; tag "CCDS"; ccdsid "CCDS49675.1"; havana_gene "OTTMUSG00000070872.1"; havana_transcript "OTTMUST00000171284.1";
chr15	sragcm37_es	exon	81120370	81120575	0.597260097829858	+	.	gene_id "ENSMUSG00000050164.12"; transcript_id "ENSMUSG00000050164.12_tx_2"; exon_id "chr15_81120370_81120575_+"; exonnum "1"; txlen "2038";
chr15	HAVANA	CDS	81121334	81122310	0	+	2	gene_id "ENSMUSG00000050164.12"; transcript_id "ENSMUST00000166855.3"; gene_type "protein_coding"; gene_name "Mchr1"; transcript_type "protein_coding"; transcript_name "Mchr1-201"; exon_number 2; exon_id "ENSMUSE00000349227.11"; level 2; protein_id "ENSMUSP00000126191.2"; transcript_support_level "1"; mgi_id "MGI:2180756"; tag "basic"; tag "Ensembl_canonical"; tag "GENCODE_Primary"; tag "appris_principal_1"; tag "CCDS"; ccdsid "CCDS49675.1"; havana_gene "OTTMUSG00000070872.1"; havana_transcript "OTTMUST00000171284.1";
chr15	HAVANA	exon	81121334	81123165	0	+	.	gene_id "ENSMUSG00000050164.12"; transcript_id "ENSMUST00000166855.3"; gene_type "protein_coding"; gene_name "Mchr1"; transcript_type "protein_coding"; transcript_name "Mchr1-201"; exon_number 2; exon_id "ENSMUSE00000349227.11"; level 2; protein_id "ENSMUSP00000126191.2"; transcript_support_level "1"; mgi_id "MGI:2180756"; tag "basic"; tag "Ensembl_canonical"; tag "GENCODE_Primary"; tag "appris_principal_1"; tag "CCDS"; ccdsid "CCDS49675.1"; havana_gene "OTTMUSG00000070872.1"; havana_transcript "OTTMUST00000171284.1";
chr15	ENSEMBL_gcm37	exon	81121334	81123165	0.597260097829858	+	.	gene_id "ENSMUSG00000050164.12"; transcript_id "ENSMUSG00000050164.12_tx_2"; exon_id "chr15_81121334_81123165_+"; exonnum "2"; txlen "2038";
chr15	HAVANA	stop_codon	81122311	81122313	0	+	0	gene_id "ENSMUSG00000050164.12"; transcript_id "ENSMUST00000166855.3"; gene_type "protein_coding"; gene_name "Mchr1"; transcript_type "protein_coding"; transcript_name "Mchr1-201"; exon_number 2; exon_id "ENSMUSE00000349227.11"; level 2; protein_id "ENSMUSP00000126191.2"; transcript_support_level "1"; mgi_id "MGI:2180756"; tag "basic"; tag "Ensembl_canonical"; tag "GENCODE_Primary"; tag "appris_principal_1"; tag "CCDS"; ccdsid "CCDS49675.1"; havana_gene "OTTMUSG00000070872.1"; havana_transcript "OTTMUST00000171284.1";
chr15	HAVANA	UTR	81122311	81123165	0	+	.	gene_id "ENSMUSG00000050164.12"; transcript_id "ENSMUST00000166855.3"; gene_type "protein_coding"; gene_name "Mchr1"; transcript_type "protein_coding"; transcript_name "Mchr1-201"; exon_number 2; exon_id "ENSMUSE00000349227.11"; level 2; protein_id "ENSMUSP00000126191.2"; transcript_support_level "1"; mgi_id "MGI:2180756"; tag "basic"; tag "Ensembl_canonical"; tag "GENCODE_Primary"; tag "appris_principal_1"; tag "CCDS"; ccdsid "CCDS49675.1"; havana_gene "OTTMUSG00000070872.1"; havana_transcript "OTTMUST00000171284.1";
chr15	sragcm37_es	exon	81140091	81140318	0.0105934254302964	+	.	gene_id "ENSMUSG00000143948.1"; transcript_id "ENSMUSG00000143948.1_tx_1"; exon_id "chr15_81140091_81140318_+"; exonnum "1"; txlen "973";
chr15	sragcm37_es	exon	81140091	81140318	0.00567504933765881	+	.	gene_id "ENSMUSG00000143948.1"; transcript_id "ENSMUSG00000143948.1_tx_2"; exon_id "chr15_81140091_81140318_+"; exonnum "1"; txlen "1072";
chr15	HAVANA	exon	81144761	81144946	0	+	.	gene_id "ENSMUSG00000143948.1"; transcript_id "ENSMUST00000380231.1"; gene_type "lncRNA"; gene_name "ENSMUSG00000143948"; transcript_type "lncRNA"; transcript_name "ENSMUST00000380231"; exon_number 1; exon_id "ENSMUSE00001747619.1"; level 2; tag "basic"; tag "Ensembl_canonical"; tag "GENCODE_Primary"; tag "TAGENE";
chr15	HAVANA	gene	81144761	81146996	0	+	.	gene_id "ENSMUSG00000143948.1"; gene_type "lncRNA"; gene_name "ENSMUSG00000143948"; level 2;
chr15	HAVANA	transcript	81144761	81146996	0	+	.	gene_id "ENSMUSG00000143948.1"; transcript_id "ENSMUST00000380231.1"; gene_type "lncRNA"; gene_name "ENSMUSG00000143948"; transcript_type "lncRNA"; transcript_name "ENSMUST00000380231"; level 2; tag "basic"; tag "Ensembl_canonical"; tag "GENCODE_Primary"; tag "TAGENE";
chr15	sragcm37_mid	exon	81144817	81144946	0.0105934254302964	+	.	gene_id "ENSMUSG00000143948.1"; transcript_id "ENSMUSG00000143948.1_tx_1"; exon_id "chr15_81144817_81144946_+"; exonnum "2"; txlen "973";
chr15	sragcm37_mid	exon	81144817	81144946	0.00567504933765881	+	.	gene_id "ENSMUSG00000143948.1"; transcript_id "ENSMUSG00000143948.1_tx_2"; exon_id "chr15_81144817_81144946_+"; exonnum "2"; txlen "1072";
chr15	sragcm37_mid	exon	81145117	81145215	0.00567504933765881	+	.	gene_id "ENSMUSG00000143948.1"; transcript_id "ENSMUSG00000143948.1_tx_2"; exon_id "chr15_81145117_81145215_+"; exonnum "3"; txlen "1072";
chr15	HAVANA	exon	81146382	81146996	0	+	.	gene_id "ENSMUSG00000143948.1"; transcript_id "ENSMUST00000380231.1"; gene_type "lncRNA"; gene_name "ENSMUSG00000143948"; transcript_type "lncRNA"; transcript_name "ENSMUST00000380231"; exon_number 2; exon_id "ENSMUSE00001747618.1"; level 2; tag "basic"; tag "Ensembl_canonical"; tag "GENCODE_Primary"; tag "TAGENE";
chr15	ENSEMBL_gcm37	exon	81146382	81146996	0.0105934254302964	+	.	gene_id "ENSMUSG00000143948.1"; transcript_id "ENSMUSG00000143948.1_tx_1"; exon_id "chr15_81146382_81146996_+"; exonnum "3"; txlen "973";
chr15	ENSEMBL_gcm37	exon	81146382	81146996	0.00567504933765881	+	.	gene_id "ENSMUSG00000143948.1"; transcript_id "ENSMUSG00000143948.1_tx_2"; exon_id "chr15_81146382_81146996_+"; exonnum "4"; txlen "1072";
chr15	sragcm37_es	exon	81164712	81164821	0.0287535833108046	+	.	gene_id "sragcm37_gene_11237"; transcript_id "sragcm37_gene_11237_tx_1"; exon_id "chr15_81164712_81164821_+"; exonnum "1"; txlen "850";
chr15	sragcm37_mid	exon	81164914	81165023	0.0287535833108046	+	.	gene_id "sragcm37_gene_11237"; transcript_id "sragcm37_gene_11237_tx_1"; exon_id "chr15_81164914_81165023_+"; exonnum "2"; txlen "850";
chr15	sragcm37_ss	exon	81170826	81171455	0.0287535833108046	+	.	gene_id "sragcm37_gene_11237"; transcript_id "sragcm37_gene_11237_tx_1"; exon_id "chr15_81170826_81171455_+"; exonnum "3"; txlen "850";
chr15	sragcm37_es	exon	81268088	81268449	0.482566783484656	+	.	gene_id "sragcm37_gene_27167"; transcript_id "sragcm37_gene_27167_tx_1"; exon_id "chr15_81268088_81268449_+"; exonnum "1"; txlen "814";
chr15	sragcm37_ss	exon	81268646	81269097	0.482566783484656	+	.	gene_id "sragcm37_gene_27167"; transcript_id "sragcm37_gene_27167_tx_1"; exon_id "chr15_81268646_81269097_+"; exonnum "2"; txlen "814";
chr15	HAVANA	UTR	81284339	81284424	0	+	.	gene_id "ENSMUSG00000022401.13"; transcript_id "ENSMUST00000163754.9"; gene_type "protein_coding"; gene_name "Xpnpep3"; transcript_type "protein_coding"; transcript_name "Xpnpep3-203"; exon_number 1; exon_id "ENSMUSE00000895029.2"; level 2; protein_id "ENSMUSP00000132822.2"; transcript_support_level "1"; mgi_id "MGI:2445217"; tag "basic"; tag "Ensembl_canonical"; tag "GENCODE_Primary"; tag "appris_principal_1"; tag "CCDS"; ccdsid "CCDS84182.1"; havana_gene "OTTMUSG00000035640.1"; havana_transcript "OTTMUST00000091221.1";
chr15	HAVANA	exon	81284339	81284488	0	+	.	gene_id "ENSMUSG00000022401.13"; transcript_id "ENSMUST00000163754.9"; gene_type "protein_coding"; gene_name "Xpnpep3"; transcript_type "protein_coding"; transcript_name "Xpnpep3-203"; exon_number 1; exon_id "ENSMUSE00000895029.2"; level 2; protein_id "ENSMUSP00000132822.2"; transcript_support_level "1"; mgi_id "MGI:2445217"; tag "basic"; tag "Ensembl_canonical"; tag "GENCODE_Primary"; tag "appris_principal_1"; tag "CCDS"; ccdsid "CCDS84182.1"; havana_gene "OTTMUSG00000035640.1"; havana_transcript "OTTMUST00000091221.1";
chr15	HAVANA	gene	81284339	81341683	0	+	.	gene_id "ENSMUSG00000022401.13"; gene_type "protein_coding"; gene_name "Xpnpep3"; level 2; mgi_id "MGI:2445217"; havana_gene "OTTMUSG00000035640.1";
chr15	HAVANA	transcript	81284339	81341683	0	+	.	gene_id "ENSMUSG00000022401.13"; transcript_id "ENSMUST00000163754.9"; gene_type "protein_coding"; gene_name "Xpnpep3"; transcript_type "protein_coding"; transcript_name "Xpnpep3-203"; level 2; protein_id "ENSMUSP00000132822.2"; transcript_support_level "1"; mgi_id "MGI:2445217"; tag "basic"; tag "Ensembl_canonical"; tag "GENCODE_Primary"; tag "appris_principal_1"; tag "CCDS"; ccdsid "CCDS84182.1"; havana_gene "OTTMUSG00000035640.1"; havana_transcript "OTTMUST00000091221.1";
chr15	HAVANA	exon	81284351	81284488	0	+	.	gene_id "ENSMUSG00000022401.13"; transcript_id "ENSMUST00000164144.3"; gene_type "protein_coding"; gene_name "Xpnpep3"; transcript_type "protein_coding_CDS_not_defined"; transcript_name "Xpnpep3-204"; exon_number 1; exon_id "ENSMUSE00000902370.2"; level 2; transcript_support_level "1"; mgi_id "MGI:2445217"; tag "NMD_likely_if_extended"; havana_gene "OTTMUSG00000035640.1"; havana_transcript "OTTMUST00000091227.1";
chr15	HAVANA	exon	81284351	81284488	0	+	.	gene_id "ENSMUSG00000022401.13"; transcript_id "ENSMUST00000163296.8"; gene_type "protein_coding"; gene_name "Xpnpep3"; transcript_type "retained_intron"; transcript_name "Xpnpep3-202"; exon_number 1; exon_id "ENSMUSE00000902370.2"; level 2; transcript_support_level "1"; mgi_id "MGI:2445217"; havana_gene "OTTMUSG00000035640.1"; havana_transcript "OTTMUST00000091222.1";
chr15	HAVANA	transcript	81284351	81311739	0	+	.	gene_id "ENSMUSG00000022401.13"; transcript_id "ENSMUST00000164144.3"; gene_type "protein_coding"; gene_name "Xpnpep3"; transcript_type "protein_coding_CDS_not_defined"; transcript_name "Xpnpep3-204"; level 2; transcript_support_level "1"; mgi_id "MGI:2445217"; tag "NMD_likely_if_extended"; havana_gene "OTTMUSG00000035640.1"; havana_transcript "OTTMUST00000091227.1";
chr15	HAVANA	transcript	81284351	81312155	0	+	.	gene_id "ENSMUSG00000022401.13"; transcript_id "ENSMUST00000163296.8"; gene_type "protein_coding"; gene_name "Xpnpep3"; transcript_type "retained_intron"; transcript_name "Xpnpep3-202"; level 2; transcript_support_level "1"; mgi_id "MGI:2445217"; havana_gene "OTTMUSG00000035640.1"; havana_transcript "OTTMUST00000091222.1";
chr15	HAVANA	exon	81284371	81284488	0	+	.	gene_id "ENSMUSG00000022401.13"; transcript_id "ENSMUST00000166831.9"; gene_type "protein_coding"; gene_name "Xpnpep3"; transcript_type "retained_intron"; transcript_name "Xpnpep3-206"; exon_number 1; exon_id "ENSMUSE00000904716.2"; level 2; transcript_support_level "3"; mgi_id "MGI:2445217"; havana_gene "OTTMUSG00000035640.1"; havana_transcript "OTTMUST00000091223.1";
chr15	HAVANA	transcript	81284371	81301313	0	+	.	gene_id "ENSMUSG00000022401.13"; transcript_id "ENSMUST00000166831.9"; gene_type "protein_coding"; gene_name "Xpnpep3"; transcript_type "retained_intron"; transcript_name "Xpnpep3-206"; level 2; transcript_support_level "3"; mgi_id "MGI:2445217"; havana_gene "OTTMUSG00000035640.1"; havana_transcript "OTTMUST00000091223.1";
chr15	HAVANA	UTR	81284389	81284424	0	+	.	gene_id "ENSMUSG00000022401.13"; transcript_id "ENSMUST00000041609.11"; gene_type "protein_coding"; gene_name "Xpnpep3"; transcript_type "protein_coding"; transcript_name "Xpnpep3-201"; exon_number 1; exon_id "ENSMUSE00000255401.3"; level 2; protein_id "ENSMUSP00000038331.5"; transcript_support_level "1"; mgi_id "MGI:2445217"; tag "basic"; tag "CCDS"; ccdsid "CCDS27668.1"; havana_gene "OTTMUSG00000035640.1"; havana_transcript "OTTMUST00000091224.1";
chr15	HAVANA	exon	81284389	81284488	0	+	.	gene_id "ENSMUSG00000022401.13"; transcript_id "ENSMUST00000041609.11"; gene_type "protein_coding"; gene_name "Xpnpep3"; transcript_type "protein_coding"; transcript_name "Xpnpep3-201"; exon_number 1; exon_id "ENSMUSE00000255401.3"; level 2; protein_id "ENSMUSP00000038331.5"; transcript_support_level "1"; mgi_id "MGI:2445217"; tag "basic"; tag "CCDS"; ccdsid "CCDS27668.1"; havana_gene "OTTMUSG00000035640.1"; havana_transcript "OTTMUST00000091224.1";
chr15	ENSEMBL_gcm37	exon	81284389	81284488	0.0536656066168435	+	.	gene_id "ENSMUSG00000022401.13"; transcript_id "ENSMUSG00000022401.13_tx_4"; exon_id "chr15_81284389_81284488_+"; exonnum "1"; txlen "3598";
chr15	HAVANA	transcript	81284389	81339089	0	+	.	gene_id "ENSMUSG00000022401.13"; transcript_id "ENSMUST00000041609.11"; gene_type "protein_coding"; gene_name "Xpnpep3"; transcript_type "protein_coding"; transcript_name "Xpnpep3-201"; level 2; protein_id "ENSMUSP00000038331.5"; transcript_support_level "1"; mgi_id "MGI:2445217"; tag "basic"; tag "CCDS"; ccdsid "CCDS27668.1"; havana_gene "OTTMUSG00000035640.1"; havana_transcript "OTTMUST00000091224.1";
chr15	HAVANA	UTR	81284397	81284424	0	+	.	gene_id "ENSMUSG00000022401.13"; transcript_id "ENSMUST00000165258.8"; gene_type "protein_coding"; gene_name "Xpnpep3"; transcript_type "nonsense_mediated_decay"; transcript_name "Xpnpep3-205"; exon_number 1; exon_id "ENSMUSE00000907173.2"; level 2; protein_id "ENSMUSP00000130255.2"; transcript_support_level "5"; mgi_id "MGI:2445217"; tag "not_organism_supported"; havana_gene "OTTMUSG00000035640.1"; havana_transcript "OTTMUST00000091225.1";
chr15	HAVANA	exon	81284397	81284488	0	+	.	gene_id "ENSMUSG00000022401.13"; transcript_id "ENSMUST00000165258.8"; gene_type "protein_coding"; gene_name "Xpnpep3"; transcript_type "nonsense_mediated_decay"; transcript_name "Xpnpep3-205"; exon_number 1; exon_id "ENSMUSE00000907173.2"; level 2; protein_id "ENSMUSP00000130255.2"; transcript_support_level "5"; mgi_id "MGI:2445217"; tag "not_organism_supported"; havana_gene "OTTMUSG00000035640.1"; havana_transcript "OTTMUST00000091225.1";
chr15	HAVANA	transcript	81284397	81337232	0	+	.	gene_id "ENSMUSG00000022401.13"; transcript_id "ENSMUST00000165258.8"; gene_type "protein_coding"; gene_name "Xpnpep3"; transcript_type "nonsense_mediated_decay"; transcript_name "Xpnpep3-205"; level 2; protein_id "ENSMUSP00000130255.2"; transcript_support_level "5"; mgi_id "MGI:2445217"; tag "not_organism_supported"; havana_gene "OTTMUSG00000035640.1"; havana_transcript "OTTMUST00000091225.1";
chr15	HAVANA	exon	81284398	81284488	0	+	.	gene_id "ENSMUSG00000022401.13"; transcript_id "ENSMUST00000167799.2"; gene_type "protein_coding"; gene_name "Xpnpep3"; transcript_type "protein_coding_CDS_not_defined"; transcript_name "Xpnpep3-207"; exon_number 1; exon_id "ENSMUSE00000879776.2"; level 2; transcript_support_level "3"; mgi_id "MGI:2445217"; tag "NMD_likely_if_extended"; havana_gene "OTTMUSG00000035640.1"; havana_transcript "OTTMUST00000091226.1";
chr15	HAVANA	transcript	81284398	81322359	0	+	.	gene_id "ENSMUSG00000022401.13"; transcript_id "ENSMUST00000167799.2"; gene_type "protein_coding"; gene_name "Xpnpep3"; transcript_type "protein_coding_CDS_not_defined"; transcript_name "Xpnpep3-207"; level 2; transcript_support_level "3"; mgi_id "MGI:2445217"; tag "NMD_likely_if_extended"; havana_gene "OTTMUSG00000035640.1"; havana_transcript "OTTMUST00000091226.1";
chr15	HAVANA	start_codon	81284425	81284427	0	+	0	gene_id "ENSMUSG00000022401.13"; transcript_id "ENSMUST00000163754.9"; gene_type "protein_coding"; gene_name "Xpnpep3"; transcript_type "protein_coding"; transcript_name "Xpnpep3-203"; exon_number 1; exon_id "ENSMUSE00000895029.2"; level 2; protein_id "ENSMUSP00000132822.2"; transcript_support_level "1"; mgi_id "MGI:2445217"; tag "basic"; tag "Ensembl_canonical"; tag "GENCODE_Primary"; tag "appris_principal_1"; tag "CCDS"; ccdsid "CCDS84182.1"; havana_gene "OTTMUSG00000035640.1"; havana_transcript "OTTMUST00000091221.1";
chr15	HAVANA	start_codon	81284425	81284427	0	+	0	gene_id "ENSMUSG00000022401.13"; transcript_id "ENSMUST00000041609.11"; gene_type "protein_coding"; gene_name "Xpnpep3"; transcript_type "protein_coding"; transcript_name "Xpnpep3-201"; exon_number 1; exon_id "ENSMUSE00000255401.3"; level 2; protein_id "ENSMUSP00000038331.5"; transcript_support_level "1"; mgi_id "MGI:2445217"; tag "basic"; tag "CCDS"; ccdsid "CCDS27668.1"; havana_gene "OTTMUSG00000035640.1"; havana_transcript "OTTMUST00000091224.1";
chr15	HAVANA	start_codon	81284425	81284427	0	+	0	gene_id "ENSMUSG00000022401.13"; transcript_id "ENSMUST00000165258.8"; gene_type "protein_coding"; gene_name "Xpnpep3"; transcript_type "nonsense_mediated_decay"; transcript_name "Xpnpep3-205"; exon_number 1; exon_id "ENSMUSE00000907173.2"; level 2; protein_id "ENSMUSP00000130255.2"; transcript_support_level "5"; mgi_id "MGI:2445217"; tag "not_organism_supported"; havana_gene "OTTMUSG00000035640.1"; havana_transcript "OTTMUST00000091225.1";
chr15	HAVANA	CDS	81284425	81284488	0	+	0	gene_id "ENSMUSG00000022401.13"; transcript_id "ENSMUST00000163754.9"; gene_type "protein_coding"; gene_name "Xpnpep3"; transcript_type "protein_coding"; transcript_name "Xpnpep3-203"; exon_number 1; exon_id "ENSMUSE00000895029.2"; level 2; protein_id "ENSMUSP00000132822.2"; transcript_support_level "1"; mgi_id "MGI:2445217"; tag "basic"; tag "Ensembl_canonical"; tag "GENCODE_Primary"; tag "appris_principal_1"; tag "CCDS"; ccdsid "CCDS84182.1"; havana_gene "OTTMUSG00000035640.1"; havana_transcript "OTTMUST00000091221.1";
chr15	HAVANA	CDS	81284425	81284488	0	+	0	gene_id "ENSMUSG00000022401.13"; transcript_id "ENSMUST00000041609.11"; gene_type "protein_coding"; gene_name "Xpnpep3"; transcript_type "protein_coding"; transcript_name "Xpnpep3-201"; exon_number 1; exon_id "ENSMUSE00000255401.3"; level 2; protein_id "ENSMUSP00000038331.5"; transcript_support_level "1"; mgi_id "MGI:2445217"; tag "basic"; tag "CCDS"; ccdsid "CCDS27668.1"; havana_gene "OTTMUSG00000035640.1"; havana_transcript "OTTMUST00000091224.1";
chr15	HAVANA	CDS	81284425	81284488	0	+	0	gene_id "ENSMUSG00000022401.13"; transcript_id "ENSMUST00000165258.8"; gene_type "protein_coding"; gene_name "Xpnpep3"; transcript_type "nonsense_mediated_decay"; transcript_name "Xpnpep3-205"; exon_number 1; exon_id "ENSMUSE00000907173.2"; level 2; protein_id "ENSMUSP00000130255.2"; transcript_support_level "5"; mgi_id "MGI:2445217"; tag "not_organism_supported"; havana_gene "OTTMUSG00000035640.1"; havana_transcript "OTTMUST00000091225.1";
chr15	HAVANA	exon	81298633	81298749	0	+	.	gene_id "ENSMUSG00000022401.13"; transcript_id "ENSMUST00000163754.9"; gene_type "protein_coding"; gene_name "Xpnpep3"; transcript_type "protein_coding"; transcript_name "Xpnpep3-203"; exon_number 2; exon_id "ENSMUSE00001257903.2"; level 2; protein_id "ENSMUSP00000132822.2"; transcript_support_level "1"; mgi_id "MGI:2445217"; tag "basic"; tag "Ensembl_canonical"; tag "GENCODE_Primary"; tag "appris_principal_1"; tag "CCDS"; ccdsid "CCDS84182.1"; havana_gene "OTTMUSG00000035640.1"; havana_transcript "OTTMUST00000091221.1";
chr15	HAVANA	CDS	81298633	81298749	0	+	2	gene_id "ENSMUSG00000022401.13"; transcript_id "ENSMUST00000163754.9"; gene_type "protein_coding"; gene_name "Xpnpep3"; transcript_type "protein_coding"; transcript_name "Xpnpep3-203"; exon_number 2; exon_id "ENSMUSE00001257903.2"; level 2; protein_id "ENSMUSP00000132822.2"; transcript_support_level "1"; mgi_id "MGI:2445217"; tag "basic"; tag "Ensembl_canonical"; tag "GENCODE_Primary"; tag "appris_principal_1"; tag "CCDS"; ccdsid "CCDS84182.1"; havana_gene "OTTMUSG00000035640.1"; havana_transcript "OTTMUST00000091221.1";
chr15	HAVANA	exon	81298633	81298749	0	+	.	gene_id "ENSMUSG00000022401.13"; transcript_id "ENSMUST00000164144.3"; gene_type "protein_coding"; gene_name "Xpnpep3"; transcript_type "protein_coding_CDS_not_defined"; transcript_name "Xpnpep3-204"; exon_number 2; exon_id "ENSMUSE00001307836.2"; level 2; transcript_support_level "1"; mgi_id "MGI:2445217"; tag "NMD_likely_if_extended"; havana_gene "OTTMUSG00000035640.1"; havana_transcript "OTTMUST00000091227.1";
chr15	HAVANA	exon	81298633	81298749	0	+	.	gene_id "ENSMUSG00000022401.13"; transcript_id "ENSMUST00000163296.8"; gene_type "protein_coding"; gene_name "Xpnpep3"; transcript_type "retained_intron"; transcript_name "Xpnpep3-202"; exon_number 2; exon_id "ENSMUSE00001307836.2"; level 2; transcript_support_level "1"; mgi_id "MGI:2445217"; havana_gene "OTTMUSG00000035640.1"; havana_transcript "OTTMUST00000091222.1";
chr15	HAVANA	exon	81298633	81298749	0	+	.	gene_id "ENSMUSG00000022401.13"; transcript_id "ENSMUST00000166831.9"; gene_type "protein_coding"; gene_name "Xpnpep3"; transcript_type "retained_intron"; transcript_name "Xpnpep3-206"; exon_number 2; exon_id "ENSMUSE00001307836.2"; level 2; transcript_support_level "3"; mgi_id "MGI:2445217"; havana_gene "OTTMUSG00000035640.1"; havana_transcript "OTTMUST00000091223.1";
chr15	HAVANA	exon	81298633	81298749	0	+	.	gene_id "ENSMUSG00000022401.13"; transcript_id "ENSMUST00000041609.11"; gene_type "protein_coding"; gene_name "Xpnpep3"; transcript_type "protein_coding"; transcript_name "Xpnpep3-201"; exon_number 2; exon_id "ENSMUSE00001257903.2"; level 2; protein_id "ENSMUSP00000038331.5"; transcript_support_level "1"; mgi_id "MGI:2445217"; tag "basic"; tag "CCDS"; ccdsid "CCDS27668.1"; havana_gene "OTTMUSG00000035640.1"; havana_transcript "OTTMUST00000091224.1";
chr15	HAVANA	CDS	81298633	81298749	0	+	2	gene_id "ENSMUSG00000022401.13"; transcript_id "ENSMUST00000041609.11"; gene_type "protein_coding"; gene_name "Xpnpep3"; transcript_type "protein_coding"; transcript_name "Xpnpep3-201"; exon_number 2; exon_id "ENSMUSE00001257903.2"; level 2; protein_id "ENSMUSP00000038331.5"; transcript_support_level "1"; mgi_id "MGI:2445217"; tag "basic"; tag "CCDS"; ccdsid "CCDS27668.1"; havana_gene "OTTMUSG00000035640.1"; havana_transcript "OTTMUST00000091224.1";
chr15	HAVANA	exon	81298633	81298749	0	+	.	gene_id "ENSMUSG00000022401.13"; transcript_id "ENSMUST00000165258.8"; gene_type "protein_coding"; gene_name "Xpnpep3"; transcript_type "nonsense_mediated_decay"; transcript_name "Xpnpep3-205"; exon_number 2; exon_id "ENSMUSE00001257903.2"; level 2; protein_id "ENSMUSP00000130255.2"; transcript_support_level "5"; mgi_id "MGI:2445217"; tag "not_organism_supported"; havana_gene "OTTMUSG00000035640.1"; havana_transcript "OTTMUST00000091225.1";
chr15	HAVANA	CDS	81298633	81298749	0	+	2	gene_id "ENSMUSG00000022401.13"; transcript_id "ENSMUST00000165258.8"; gene_type "protein_coding"; gene_name "Xpnpep3"; transcript_type "nonsense_mediated_decay"; transcript_name "Xpnpep3-205"; exon_number 2; exon_id "ENSMUSE00001257903.2"; level 2; protein_id "ENSMUSP00000130255.2"; transcript_support_level "5"; mgi_id "MGI:2445217"; tag "not_organism_supported"; havana_gene "OTTMUSG00000035640.1"; havana_transcript "OTTMUST00000091225.1";
chr15	HAVANA	exon	81298633	81298749	0	+	.	gene_id "ENSMUSG00000022401.13"; transcript_id "ENSMUST00000167799.2"; gene_type "protein_coding"; gene_name "Xpnpep3"; transcript_type "protein_coding_CDS_not_defined"; transcript_name "Xpnpep3-207"; exon_number 2; exon_id "ENSMUSE00001307836.2"; level 2; transcript_support_level "3"; mgi_id "MGI:2445217"; tag "NMD_likely_if_extended"; havana_gene "OTTMUSG00000035640.1"; havana_transcript "OTTMUST00000091226.1";
chr15	ENSEMBL_gcm37	exon	81298633	81298749	0.0536656066168435	+	.	gene_id "ENSMUSG00000022401.13"; transcript_id "ENSMUSG00000022401.13_tx_4"; exon_id "chr15_81298633_81298749_+"; exonnum "2"; txlen "3598";
chr15	HAVANA	exon	81300048	81300195	0	+	.	gene_id "ENSMUSG00000022401.13"; transcript_id "ENSMUST00000164144.3"; gene_type "protein_coding"; gene_name "Xpnpep3"; transcript_type "protein_coding_CDS_not_defined"; transcript_name "Xpnpep3-204"; exon_number 3; exon_id "ENSMUSE00000882737.2"; level 2; transcript_support_level "1"; mgi_id "MGI:2445217"; tag "NMD_likely_if_extended"; havana_gene "OTTMUSG00000035640.1"; havana_transcript "OTTMUST00000091227.1";
chr15	HAVANA	exon	81300048	81300195	0	+	.	gene_id "ENSMUSG00000022401.13"; transcript_id "ENSMUST00000163296.8"; gene_type "protein_coding"; gene_name "Xpnpep3"; transcript_type "retained_intron"; transcript_name "Xpnpep3-202"; exon_number 3; exon_id "ENSMUSE00000882737.2"; level 2; transcript_support_level "1"; mgi_id "MGI:2445217"; havana_gene "OTTMUSG00000035640.1"; havana_transcript "OTTMUST00000091222.1";
chr15	HAVANA	exon	81300048	81301313	0	+	.	gene_id "ENSMUSG00000022401.13"; transcript_id "ENSMUST00000166831.9"; gene_type "protein_coding"; gene_name "Xpnpep3"; transcript_type "retained_intron"; transcript_name "Xpnpep3-206"; exon_number 3; exon_id "ENSMUSE00000883447.3"; level 2; transcript_support_level "3"; mgi_id "MGI:2445217"; havana_gene "OTTMUSG00000035640.1"; havana_transcript "OTTMUST00000091223.1";
chr15	HAVANA	CDS	81300104	81300129	0	+	2	gene_id "ENSMUSG00000022401.13"; transcript_id "ENSMUST00000165258.8"; gene_type "protein_coding"; gene_name "Xpnpep3"; transcript_type "nonsense_mediated_decay"; transcript_name "Xpnpep3-205"; exon_number 3; exon_id "ENSMUSE00000910530.2"; level 2; protein_id "ENSMUSP00000130255.2"; transcript_support_level "5"; mgi_id "MGI:2445217"; tag "not_organism_supported"; havana_gene "OTTMUSG00000035640.1"; havana_transcript "OTTMUST00000091225.1";
chr15	HAVANA	exon	81300104	81300195	0	+	.	gene_id "ENSMUSG00000022401.13"; transcript_id "ENSMUST00000165258.8"; gene_type "protein_coding"; gene_name "Xpnpep3"; transcript_type "nonsense_mediated_decay"; transcript_name "Xpnpep3-205"; exon_number 3; exon_id "ENSMUSE00000910530.2"; level 2; protein_id "ENSMUSP00000130255.2"; transcript_support_level "5"; mgi_id "MGI:2445217"; tag "not_organism_supported"; havana_gene "OTTMUSG00000035640.1"; havana_transcript "OTTMUST00000091225.1";
chr15	HAVANA	stop_codon	81300130	81300132	0	+	0	gene_id "ENSMUSG00000022401.13"; transcript_id "ENSMUST00000165258.8"; gene_type "protein_coding"; gene_name "Xpnpep3"; transcript_type "nonsense_mediated_decay"; transcript_name "Xpnpep3-205"; exon_number 3; exon_id "ENSMUSE00000910530.2"; level 2; protein_id "ENSMUSP00000130255.2"; transcript_support_level "5"; mgi_id "MGI:2445217"; tag "not_organism_supported"; havana_gene "OTTMUSG00000035640.1"; havana_transcript "OTTMUST00000091225.1";
chr15	HAVANA	UTR	81300130	81300195	0	+	.	gene_id "ENSMUSG00000022401.13"; transcript_id "ENSMUST00000165258.8"; gene_type "protein_coding"; gene_name "Xpnpep3"; transcript_type "nonsense_mediated_decay"; transcript_name "Xpnpep3-205"; exon_number 3; exon_id "ENSMUSE00000910530.2"; level 2; protein_id "ENSMUSP00000130255.2"; transcript_support_level "5"; mgi_id "MGI:2445217"; tag "not_organism_supported"; havana_gene "OTTMUSG00000035640.1"; havana_transcript "OTTMUST00000091225.1";
chr15	sragcm37_mid	exon	81300464	81300647	0.0536656066168435	+	.	gene_id "ENSMUSG00000022401.13"; transcript_id "ENSMUSG00000022401.13_tx_4"; exon_id "chr15_81300464_81300647_+"; exonnum "3"; txlen "3598";
chr15	HAVANA	exon	81311477	81311739	0	+	.	gene_id "ENSMUSG00000022401.13"; transcript_id "ENSMUST00000164144.3"; gene_type "protein_coding"; gene_name "Xpnpep3"; transcript_type "protein_coding_CDS_not_defined"; transcript_name "Xpnpep3-204"; exon_number 4; exon_id "ENSMUSE00000886652.2"; level 2; transcript_support_level "1"; mgi_id "MGI:2445217"; tag "NMD_likely_if_extended"; havana_gene "OTTMUSG00000035640.1"; havana_transcript "OTTMUST00000091227.1";
chr15	HAVANA	exon	81311477	81311884	0	+	.	gene_id "ENSMUSG00000022401.13"; transcript_id "ENSMUST00000163754.9"; gene_type "protein_coding"; gene_name "Xpnpep3"; transcript_type "protein_coding"; transcript_name "Xpnpep3-203"; exon_number 3; exon_id "ENSMUSE00001216539.2"; level 2; protein_id "ENSMUSP00000132822.2"; transcript_support_level "1"; mgi_id "MGI:2445217"; tag "basic"; tag "Ensembl_canonical"; tag "GENCODE_Primary"; tag "appris_principal_1"; tag "CCDS"; ccdsid "CCDS84182.1"; havana_gene "OTTMUSG00000035640.1"; havana_transcript "OTTMUST00000091221.1";
chr15	HAVANA	CDS	81311477	81311884	0	+	2	gene_id "ENSMUSG00000022401.13"; transcript_id "ENSMUST00000163754.9"; gene_type "protein_coding"; gene_name "Xpnpep3"; transcript_type "protein_coding"; transcript_name "Xpnpep3-203"; exon_number 3; exon_id "ENSMUSE00001216539.2"; level 2; protein_id "ENSMUSP00000132822.2"; transcript_support_level "1"; mgi_id "MGI:2445217"; tag "basic"; tag "Ensembl_canonical"; tag "GENCODE_Primary"; tag "appris_principal_1"; tag "CCDS"; ccdsid "CCDS84182.1"; havana_gene "OTTMUSG00000035640.1"; havana_transcript "OTTMUST00000091221.1";
chr15	HAVANA	exon	81311477	81311884	0	+	.	gene_id "ENSMUSG00000022401.13"; transcript_id "ENSMUST00000041609.11"; gene_type "protein_coding"; gene_name "Xpnpep3"; transcript_type "protein_coding"; transcript_name "Xpnpep3-201"; exon_number 3; exon_id "ENSMUSE00001216539.2"; level 2; protein_id "ENSMUSP00000038331.5"; transcript_support_level "1"; mgi_id "MGI:2445217"; tag "basic"; tag "CCDS"; ccdsid "CCDS27668.1"; havana_gene "OTTMUSG00000035640.1"; havana_transcript "OTTMUST00000091224.1";
chr15	HAVANA	CDS	81311477	81311884	0	+	2	gene_id "ENSMUSG00000022401.13"; transcript_id "ENSMUST00000041609.11"; gene_type "protein_coding"; gene_name "Xpnpep3"; transcript_type "protein_coding"; transcript_name "Xpnpep3-201"; exon_number 3; exon_id "ENSMUSE00001216539.2"; level 2; protein_id "ENSMUSP00000038331.5"; transcript_support_level "1"; mgi_id "MGI:2445217"; tag "basic"; tag "CCDS"; ccdsid "CCDS27668.1"; havana_gene "OTTMUSG00000035640.1"; havana_transcript "OTTMUST00000091224.1";
chr15	HAVANA	exon	81311477	81311884	0	+	.	gene_id "ENSMUSG00000022401.13"; transcript_id "ENSMUST00000165258.8"; gene_type "protein_coding"; gene_name "Xpnpep3"; transcript_type "nonsense_mediated_decay"; transcript_name "Xpnpep3-205"; exon_number 4; exon_id "ENSMUSE00001215363.2"; level 2; protein_id "ENSMUSP00000130255.2"; transcript_support_level "5"; mgi_id "MGI:2445217"; tag "not_organism_supported"; havana_gene "OTTMUSG00000035640.1"; havana_transcript "OTTMUST00000091225.1";
chr15	HAVANA	UTR	81311477	81311884	0	+	.	gene_id "ENSMUSG00000022401.13"; transcript_id "ENSMUST00000165258.8"; gene_type "protein_coding"; gene_name "Xpnpep3"; transcript_type "nonsense_mediated_decay"; transcript_name "Xpnpep3-205"; exon_number 4; exon_id "ENSMUSE00001215363.2"; level 2; protein_id "ENSMUSP00000130255.2"; transcript_support_level "5"; mgi_id "MGI:2445217"; tag "not_organism_supported"; havana_gene "OTTMUSG00000035640.1"; havana_transcript "OTTMUST00000091225.1";
chr15	HAVANA	exon	81311477	81311884	0	+	.	gene_id "ENSMUSG00000022401.13"; transcript_id "ENSMUST00000167799.2"; gene_type "protein_coding"; gene_name "Xpnpep3"; transcript_type "protein_coding_CDS_not_defined"; transcript_name "Xpnpep3-207"; exon_number 3; exon_id "ENSMUSE00001215363.2"; level 2; transcript_support_level "3"; mgi_id "MGI:2445217"; tag "NMD_likely_if_extended"; havana_gene "OTTMUSG00000035640.1"; havana_transcript "OTTMUST00000091226.1";
chr15	ENSEMBL_gcm37	exon	81311477	81311884	0.0536656066168435	+	.	gene_id "ENSMUSG00000022401.13"; transcript_id "ENSMUSG00000022401.13_tx_4"; exon_id "chr15_81311477_81311884_+"; exonnum "4"; txlen "3598";
chr15	HAVANA	exon	81311477	81312155	0	+	.	gene_id "ENSMUSG00000022401.13"; transcript_id "ENSMUST00000163296.8"; gene_type "protein_coding"; gene_name "Xpnpep3"; transcript_type "retained_intron"; transcript_name "Xpnpep3-202"; exon_number 4; exon_id "ENSMUSE00000892525.2"; level 2; transcript_support_level "1"; mgi_id "MGI:2445217"; havana_gene "OTTMUSG00000035640.1"; havana_transcript "OTTMUST00000091222.1";
chr15	HAVANA	exon	81314891	81315093	0	+	.	gene_id "ENSMUSG00000022401.13"; transcript_id "ENSMUST00000163754.9"; gene_type "protein_coding"; gene_name "Xpnpep3"; transcript_type "protein_coding"; transcript_name "Xpnpep3-203"; exon_number 4; exon_id "ENSMUSE00001312672.2"; level 2; protein_id "ENSMUSP00000132822.2"; transcript_support_level "1"; mgi_id "MGI:2445217"; tag "basic"; tag "Ensembl_canonical"; tag "GENCODE_Primary"; tag "appris_principal_1"; tag "CCDS"; ccdsid "CCDS84182.1"; havana_gene "OTTMUSG00000035640.1"; havana_transcript "OTTMUST00000091221.1";
chr15	HAVANA	CDS	81314891	81315093	0	+	2	gene_id "ENSMUSG00000022401.13"; transcript_id "ENSMUST00000163754.9"; gene_type "protein_coding"; gene_name "Xpnpep3"; transcript_type "protein_coding"; transcript_name "Xpnpep3-203"; exon_number 4; exon_id "ENSMUSE00001312672.2"; level 2; protein_id "ENSMUSP00000132822.2"; transcript_support_level "1"; mgi_id "MGI:2445217"; tag "basic"; tag "Ensembl_canonical"; tag "GENCODE_Primary"; tag "appris_principal_1"; tag "CCDS"; ccdsid "CCDS84182.1"; havana_gene "OTTMUSG00000035640.1"; havana_transcript "OTTMUST00000091221.1";
chr15	HAVANA	exon	81314891	81315093	0	+	.	gene_id "ENSMUSG00000022401.13"; transcript_id "ENSMUST00000041609.11"; gene_type "protein_coding"; gene_name "Xpnpep3"; transcript_type "protein_coding"; transcript_name "Xpnpep3-201"; exon_number 4; exon_id "ENSMUSE00001312672.2"; level 2; protein_id "ENSMUSP00000038331.5"; transcript_support_level "1"; mgi_id "MGI:2445217"; tag "basic"; tag "CCDS"; ccdsid "CCDS27668.1"; havana_gene "OTTMUSG00000035640.1"; havana_transcript "OTTMUST00000091224.1";
chr15	HAVANA	CDS	81314891	81315093	0	+	2	gene_id "ENSMUSG00000022401.13"; transcript_id "ENSMUST00000041609.11"; gene_type "protein_coding"; gene_name "Xpnpep3"; transcript_type "protein_coding"; transcript_name "Xpnpep3-201"; exon_number 4; exon_id "ENSMUSE00001312672.2"; level 2; protein_id "ENSMUSP00000038331.5"; transcript_support_level "1"; mgi_id "MGI:2445217"; tag "basic"; tag "CCDS"; ccdsid "CCDS27668.1"; havana_gene "OTTMUSG00000035640.1"; havana_transcript "OTTMUST00000091224.1";
chr15	HAVANA	exon	81314891	81315093	0	+	.	gene_id "ENSMUSG00000022401.13"; transcript_id "ENSMUST00000165258.8"; gene_type "protein_coding"; gene_name "Xpnpep3"; transcript_type "nonsense_mediated_decay"; transcript_name "Xpnpep3-205"; exon_number 5; exon_id "ENSMUSE00001282864.2"; level 2; protein_id "ENSMUSP00000130255.2"; transcript_support_level "5"; mgi_id "MGI:2445217"; tag "not_organism_supported"; havana_gene "OTTMUSG00000035640.1"; havana_transcript "OTTMUST00000091225.1";
chr15	HAVANA	UTR	81314891	81315093	0	+	.	gene_id "ENSMUSG00000022401.13"; transcript_id "ENSMUST00000165258.8"; gene_type "protein_coding"; gene_name "Xpnpep3"; transcript_type "nonsense_mediated_decay"; transcript_name "Xpnpep3-205"; exon_number 5; exon_id "ENSMUSE00001282864.2"; level 2; protein_id "ENSMUSP00000130255.2"; transcript_support_level "5"; mgi_id "MGI:2445217"; tag "not_organism_supported"; havana_gene "OTTMUSG00000035640.1"; havana_transcript "OTTMUST00000091225.1";
chr15	ENSEMBL_gcm37	exon	81314891	81315093	0.0536656066168435	+	.	gene_id "ENSMUSG00000022401.13"; transcript_id "ENSMUSG00000022401.13_tx_4"; exon_id "chr15_81314891_81315093_+"; exonnum "5"; txlen "3598";
chr15	HAVANA	exon	81320915	81320977	0	+	.	gene_id "ENSMUSG00000022401.13"; transcript_id "ENSMUST00000163754.9"; gene_type "protein_coding"; gene_name "Xpnpep3"; transcript_type "protein_coding"; transcript_name "Xpnpep3-203"; exon_number 5; exon_id "ENSMUSE00001242826.2"; level 2; protein_id "ENSMUSP00000132822.2"; transcript_support_level "1"; mgi_id "MGI:2445217"; tag "basic"; tag "Ensembl_canonical"; tag "GENCODE_Primary"; tag "appris_principal_1"; tag "CCDS"; ccdsid "CCDS84182.1"; havana_gene "OTTMUSG00000035640.1"; havana_transcript "OTTMUST00000091221.1";
chr15	HAVANA	CDS	81320915	81320977	0	+	0	gene_id "ENSMUSG00000022401.13"; transcript_id "ENSMUST00000163754.9"; gene_type "protein_coding"; gene_name "Xpnpep3"; transcript_type "protein_coding"; transcript_name "Xpnpep3-203"; exon_number 5; exon_id "ENSMUSE00001242826.2"; level 2; protein_id "ENSMUSP00000132822.2"; transcript_support_level "1"; mgi_id "MGI:2445217"; tag "basic"; tag "Ensembl_canonical"; tag "GENCODE_Primary"; tag "appris_principal_1"; tag "CCDS"; ccdsid "CCDS84182.1"; havana_gene "OTTMUSG00000035640.1"; havana_transcript "OTTMUST00000091221.1";
chr15	HAVANA	exon	81320915	81320977	0	+	.	gene_id "ENSMUSG00000022401.13"; transcript_id "ENSMUST00000041609.11"; gene_type "protein_coding"; gene_name "Xpnpep3"; transcript_type "protein_coding"; transcript_name "Xpnpep3-201"; exon_number 5; exon_id "ENSMUSE00001242826.2"; level 2; protein_id "ENSMUSP00000038331.5"; transcript_support_level "1"; mgi_id "MGI:2445217"; tag "basic"; tag "CCDS"; ccdsid "CCDS27668.1"; havana_gene "OTTMUSG00000035640.1"; havana_transcript "OTTMUST00000091224.1";
chr15	HAVANA	CDS	81320915	81320977	0	+	0	gene_id "ENSMUSG00000022401.13"; transcript_id "ENSMUST00000041609.11"; gene_type "protein_coding"; gene_name "Xpnpep3"; transcript_type "protein_coding"; transcript_name "Xpnpep3-201"; exon_number 5; exon_id "ENSMUSE00001242826.2"; level 2; protein_id "ENSMUSP00000038331.5"; transcript_support_level "1"; mgi_id "MGI:2445217"; tag "basic"; tag "CCDS"; ccdsid "CCDS27668.1"; havana_gene "OTTMUSG00000035640.1"; havana_transcript "OTTMUST00000091224.1";
chr15	HAVANA	exon	81320915	81320977	0	+	.	gene_id "ENSMUSG00000022401.13"; transcript_id "ENSMUST00000165258.8"; gene_type "protein_coding"; gene_name "Xpnpep3"; transcript_type "nonsense_mediated_decay"; transcript_name "Xpnpep3-205"; exon_number 6; exon_id "ENSMUSE00001252706.2"; level 2; protein_id "ENSMUSP00000130255.2"; transcript_support_level "5"; mgi_id "MGI:2445217"; tag "not_organism_supported"; havana_gene "OTTMUSG00000035640.1"; havana_transcript "OTTMUST00000091225.1";
chr15	HAVANA	UTR	81320915	81320977	0	+	.	gene_id "ENSMUSG00000022401.13"; transcript_id "ENSMUST00000165258.8"; gene_type "protein_coding"; gene_name "Xpnpep3"; transcript_type "nonsense_mediated_decay"; transcript_name "Xpnpep3-205"; exon_number 6; exon_id "ENSMUSE00001252706.2"; level 2; protein_id "ENSMUSP00000130255.2"; transcript_support_level "5"; mgi_id "MGI:2445217"; tag "not_organism_supported"; havana_gene "OTTMUSG00000035640.1"; havana_transcript "OTTMUST00000091225.1";
chr15	HAVANA	exon	81320915	81320977	0	+	.	gene_id "ENSMUSG00000022401.13"; transcript_id "ENSMUST00000167799.2"; gene_type "protein_coding"; gene_name "Xpnpep3"; transcript_type "protein_coding_CDS_not_defined"; transcript_name "Xpnpep3-207"; exon_number 4; exon_id "ENSMUSE00001252706.2"; level 2; transcript_support_level "3"; mgi_id "MGI:2445217"; tag "NMD_likely_if_extended"; havana_gene "OTTMUSG00000035640.1"; havana_transcript "OTTMUST00000091226.1";
chr15	ENSEMBL_gcm37	exon	81320915	81320977	0.0536656066168435	+	.	gene_id "ENSMUSG00000022401.13"; transcript_id "ENSMUSG00000022401.13_tx_4"; exon_id "chr15_81320915_81320977_+"; exonnum "6"; txlen "3598";
chr15	HAVANA	exon	81322268	81322359	0	+	.	gene_id "ENSMUSG00000022401.13"; transcript_id "ENSMUST00000167799.2"; gene_type "protein_coding"; gene_name "Xpnpep3"; transcript_type "protein_coding_CDS_not_defined"; transcript_name "Xpnpep3-207"; exon_number 5; exon_id "ENSMUSE00000882690.2"; level 2; transcript_support_level "3"; mgi_id "MGI:2445217"; tag "NMD_likely_if_extended"; havana_gene "OTTMUSG00000035640.1"; havana_transcript "OTTMUST00000091226.1";
chr15	HAVANA	exon	81322268	81322381	0	+	.	gene_id "ENSMUSG00000022401.13"; transcript_id "ENSMUST00000163754.9"; gene_type "protein_coding"; gene_name "Xpnpep3"; transcript_type "protein_coding"; transcript_name "Xpnpep3-203"; exon_number 6; exon_id "ENSMUSE00001276182.2"; level 2; protein_id "ENSMUSP00000132822.2"; transcript_support_level "1"; mgi_id "MGI:2445217"; tag "basic"; tag "Ensembl_canonical"; tag "GENCODE_Primary"; tag "appris_principal_1"; tag "CCDS"; ccdsid "CCDS84182.1"; havana_gene "OTTMUSG00000035640.1"; havana_transcript "OTTMUST00000091221.1";
chr15	HAVANA	CDS	81322268	81322381	0	+	0	gene_id "ENSMUSG00000022401.13"; transcript_id "ENSMUST00000163754.9"; gene_type "protein_coding"; gene_name "Xpnpep3"; transcript_type "protein_coding"; transcript_name "Xpnpep3-203"; exon_number 6; exon_id "ENSMUSE00001276182.2"; level 2; protein_id "ENSMUSP00000132822.2"; transcript_support_level "1"; mgi_id "MGI:2445217"; tag "basic"; tag "Ensembl_canonical"; tag "GENCODE_Primary"; tag "appris_principal_1"; tag "CCDS"; ccdsid "CCDS84182.1"; havana_gene "OTTMUSG00000035640.1"; havana_transcript "OTTMUST00000091221.1";
chr15	HAVANA	exon	81322268	81322381	0	+	.	gene_id "ENSMUSG00000022401.13"; transcript_id "ENSMUST00000041609.11"; gene_type "protein_coding"; gene_name "Xpnpep3"; transcript_type "protein_coding"; transcript_name "Xpnpep3-201"; exon_number 6; exon_id "ENSMUSE00001276182.2"; level 2; protein_id "ENSMUSP00000038331.5"; transcript_support_level "1"; mgi_id "MGI:2445217"; tag "basic"; tag "CCDS"; ccdsid "CCDS27668.1"; havana_gene "OTTMUSG00000035640.1"; havana_transcript "OTTMUST00000091224.1";
chr15	HAVANA	CDS	81322268	81322381	0	+	0	gene_id "ENSMUSG00000022401.13"; transcript_id "ENSMUST00000041609.11"; gene_type "protein_coding"; gene_name "Xpnpep3"; transcript_type "protein_coding"; transcript_name "Xpnpep3-201"; exon_number 6; exon_id "ENSMUSE00001276182.2"; level 2; protein_id "ENSMUSP00000038331.5"; transcript_support_level "1"; mgi_id "MGI:2445217"; tag "basic"; tag "CCDS"; ccdsid "CCDS27668.1"; havana_gene "OTTMUSG00000035640.1"; havana_transcript "OTTMUST00000091224.1";
chr15	HAVANA	exon	81322268	81322381	0	+	.	gene_id "ENSMUSG00000022401.13"; transcript_id "ENSMUST00000165258.8"; gene_type "protein_coding"; gene_name "Xpnpep3"; transcript_type "nonsense_mediated_decay"; transcript_name "Xpnpep3-205"; exon_number 7; exon_id "ENSMUSE00001296254.2"; level 2; protein_id "ENSMUSP00000130255.2"; transcript_support_level "5"; mgi_id "MGI:2445217"; tag "not_organism_supported"; havana_gene "OTTMUSG00000035640.1"; havana_transcript "OTTMUST00000091225.1";
chr15	HAVANA	UTR	81322268	81322381	0	+	.	gene_id "ENSMUSG00000022401.13"; transcript_id "ENSMUST00000165258.8"; gene_type "protein_coding"; gene_name "Xpnpep3"; transcript_type "nonsense_mediated_decay"; transcript_name "Xpnpep3-205"; exon_number 7; exon_id "ENSMUSE00001296254.2"; level 2; protein_id "ENSMUSP00000130255.2"; transcript_support_level "5"; mgi_id "MGI:2445217"; tag "not_organism_supported"; havana_gene "OTTMUSG00000035640.1"; havana_transcript "OTTMUST00000091225.1";
chr15	ENSEMBL_gcm37	exon	81322268	81322381	0.0536656066168435	+	.	gene_id "ENSMUSG00000022401.13"; transcript_id "ENSMUSG00000022401.13_tx_4"; exon_id "chr15_81322268_81322381_+"; exonnum "7"; txlen "3598";
chr15	HAVANA	exon	81326580	81326665	0	+	.	gene_id "ENSMUSG00000022401.13"; transcript_id "ENSMUST00000163754.9"; gene_type "protein_coding"; gene_name "Xpnpep3"; transcript_type "protein_coding"; transcript_name "Xpnpep3-203"; exon_number 7; exon_id "ENSMUSE00001303510.2"; level 2; protein_id "ENSMUSP00000132822.2"; transcript_support_level "1"; mgi_id "MGI:2445217"; tag "basic"; tag "Ensembl_canonical"; tag "GENCODE_Primary"; tag "appris_principal_1"; tag "CCDS"; ccdsid "CCDS84182.1"; havana_gene "OTTMUSG00000035640.1"; havana_transcript "OTTMUST00000091221.1";
chr15	HAVANA	CDS	81326580	81326665	0	+	0	gene_id "ENSMUSG00000022401.13"; transcript_id "ENSMUST00000163754.9"; gene_type "protein_coding"; gene_name "Xpnpep3"; transcript_type "protein_coding"; transcript_name "Xpnpep3-203"; exon_number 7; exon_id "ENSMUSE00001303510.2"; level 2; protein_id "ENSMUSP00000132822.2"; transcript_support_level "1"; mgi_id "MGI:2445217"; tag "basic"; tag "Ensembl_canonical"; tag "GENCODE_Primary"; tag "appris_principal_1"; tag "CCDS"; ccdsid "CCDS84182.1"; havana_gene "OTTMUSG00000035640.1"; havana_transcript "OTTMUST00000091221.1";
chr15	HAVANA	exon	81326580	81326665	0	+	.	gene_id "ENSMUSG00000022401.13"; transcript_id "ENSMUST00000041609.11"; gene_type "protein_coding"; gene_name "Xpnpep3"; transcript_type "protein_coding"; transcript_name "Xpnpep3-201"; exon_number 7; exon_id "ENSMUSE00001303510.2"; level 2; protein_id "ENSMUSP00000038331.5"; transcript_support_level "1"; mgi_id "MGI:2445217"; tag "basic"; tag "CCDS"; ccdsid "CCDS27668.1"; havana_gene "OTTMUSG00000035640.1"; havana_transcript "OTTMUST00000091224.1";
chr15	HAVANA	CDS	81326580	81326665	0	+	0	gene_id "ENSMUSG00000022401.13"; transcript_id "ENSMUST00000041609.11"; gene_type "protein_coding"; gene_name "Xpnpep3"; transcript_type "protein_coding"; transcript_name "Xpnpep3-201"; exon_number 7; exon_id "ENSMUSE00001303510.2"; level 2; protein_id "ENSMUSP00000038331.5"; transcript_support_level "1"; mgi_id "MGI:2445217"; tag "basic"; tag "CCDS"; ccdsid "CCDS27668.1"; havana_gene "OTTMUSG00000035640.1"; havana_transcript "OTTMUST00000091224.1";
chr15	HAVANA	exon	81326580	81326665	0	+	.	gene_id "ENSMUSG00000022401.13"; transcript_id "ENSMUST00000165258.8"; gene_type "protein_coding"; gene_name "Xpnpep3"; transcript_type "nonsense_mediated_decay"; transcript_name "Xpnpep3-205"; exon_number 8; exon_id "ENSMUSE00001298180.2"; level 2; protein_id "ENSMUSP00000130255.2"; transcript_support_level "5"; mgi_id "MGI:2445217"; tag "not_organism_supported"; havana_gene "OTTMUSG00000035640.1"; havana_transcript "OTTMUST00000091225.1";
chr15	HAVANA	UTR	81326580	81326665	0	+	.	gene_id "ENSMUSG00000022401.13"; transcript_id "ENSMUST00000165258.8"; gene_type "protein_coding"; gene_name "Xpnpep3"; transcript_type "nonsense_mediated_decay"; transcript_name "Xpnpep3-205"; exon_number 8; exon_id "ENSMUSE00001298180.2"; level 2; protein_id "ENSMUSP00000130255.2"; transcript_support_level "5"; mgi_id "MGI:2445217"; tag "not_organism_supported"; havana_gene "OTTMUSG00000035640.1"; havana_transcript "OTTMUST00000091225.1";
chr15	ENSEMBL_gcm37	exon	81326580	81326665	0.0536656066168435	+	.	gene_id "ENSMUSG00000022401.13"; transcript_id "ENSMUSG00000022401.13_tx_4"; exon_id "chr15_81326580_81326665_+"; exonnum "8"; txlen "3598";
chr15	HAVANA	exon	81332520	81332697	0	+	.	gene_id "ENSMUSG00000022401.13"; transcript_id "ENSMUST00000163754.9"; gene_type "protein_coding"; gene_name "Xpnpep3"; transcript_type "protein_coding"; transcript_name "Xpnpep3-203"; exon_number 8; exon_id "ENSMUSE00001258219.2"; level 2; protein_id "ENSMUSP00000132822.2"; transcript_support_level "1"; mgi_id "MGI:2445217"; tag "basic"; tag "Ensembl_canonical"; tag "GENCODE_Primary"; tag "appris_principal_1"; tag "CCDS"; ccdsid "CCDS84182.1"; havana_gene "OTTMUSG00000035640.1"; havana_transcript "OTTMUST00000091221.1";
chr15	HAVANA	CDS	81332520	81332697	0	+	1	gene_id "ENSMUSG00000022401.13"; transcript_id "ENSMUST00000163754.9"; gene_type "protein_coding"; gene_name "Xpnpep3"; transcript_type "protein_coding"; transcript_name "Xpnpep3-203"; exon_number 8; exon_id "ENSMUSE00001258219.2"; level 2; protein_id "ENSMUSP00000132822.2"; transcript_support_level "1"; mgi_id "MGI:2445217"; tag "basic"; tag "Ensembl_canonical"; tag "GENCODE_Primary"; tag "appris_principal_1"; tag "CCDS"; ccdsid "CCDS84182.1"; havana_gene "OTTMUSG00000035640.1"; havana_transcript "OTTMUST00000091221.1";
chr15	HAVANA	exon	81332520	81332697	0	+	.	gene_id "ENSMUSG00000022401.13"; transcript_id "ENSMUST00000165258.8"; gene_type "protein_coding"; gene_name "Xpnpep3"; transcript_type "nonsense_mediated_decay"; transcript_name "Xpnpep3-205"; exon_number 9; exon_id "ENSMUSE00001222444.2"; level 2; protein_id "ENSMUSP00000130255.2"; transcript_support_level "5"; mgi_id "MGI:2445217"; tag "not_organism_supported"; havana_gene "OTTMUSG00000035640.1"; havana_transcript "OTTMUST00000091225.1";
chr15	HAVANA	UTR	81332520	81332697	0	+	.	gene_id "ENSMUSG00000022401.13"; transcript_id "ENSMUST00000165258.8"; gene_type "protein_coding"; gene_name "Xpnpep3"; transcript_type "nonsense_mediated_decay"; transcript_name "Xpnpep3-205"; exon_number 9; exon_id "ENSMUSE00001222444.2"; level 2; protein_id "ENSMUSP00000130255.2"; transcript_support_level "5"; mgi_id "MGI:2445217"; tag "not_organism_supported"; havana_gene "OTTMUSG00000035640.1"; havana_transcript "OTTMUST00000091225.1";
chr15	ENSEMBL_gcm37	exon	81332520	81332697	0.0536656066168435	+	.	gene_id "ENSMUSG00000022401.13"; transcript_id "ENSMUSG00000022401.13_tx_4"; exon_id "chr15_81332520_81332697_+"; exonnum "9"; txlen "3598";
chr15	HAVANA	CDS	81335102	81335204	0	+	1	gene_id "ENSMUSG00000022401.13"; transcript_id "ENSMUST00000041609.11"; gene_type "protein_coding"; gene_name "Xpnpep3"; transcript_type "protein_coding"; transcript_name "Xpnpep3-201"; exon_number 8; exon_id "ENSMUSE00001223646.2"; level 2; protein_id "ENSMUSP00000038331.5"; transcript_support_level "1"; mgi_id "MGI:2445217"; tag "basic"; tag "CCDS"; ccdsid "CCDS27668.1"; havana_gene "OTTMUSG00000035640.1"; havana_transcript "OTTMUST00000091224.1";
chr15	HAVANA	exon	81335102	81335222	0	+	.	gene_id "ENSMUSG00000022401.13"; transcript_id "ENSMUST00000163754.9"; gene_type "protein_coding"; gene_name "Xpnpep3"; transcript_type "protein_coding"; transcript_name "Xpnpep3-203"; exon_number 9; exon_id "ENSMUSE00001306514.2"; level 2; protein_id "ENSMUSP00000132822.2"; transcript_support_level "1"; mgi_id "MGI:2445217"; tag "basic"; tag "Ensembl_canonical"; tag "GENCODE_Primary"; tag "appris_principal_1"; tag "CCDS"; ccdsid "CCDS84182.1"; havana_gene "OTTMUSG00000035640.1"; havana_transcript "OTTMUST00000091221.1";
chr15	HAVANA	CDS	81335102	81335222	0	+	0	gene_id "ENSMUSG00000022401.13"; transcript_id "ENSMUST00000163754.9"; gene_type "protein_coding"; gene_name "Xpnpep3"; transcript_type "protein_coding"; transcript_name "Xpnpep3-203"; exon_number 9; exon_id "ENSMUSE00001306514.2"; level 2; protein_id "ENSMUSP00000132822.2"; transcript_support_level "1"; mgi_id "MGI:2445217"; tag "basic"; tag "Ensembl_canonical"; tag "GENCODE_Primary"; tag "appris_principal_1"; tag "CCDS"; ccdsid "CCDS84182.1"; havana_gene "OTTMUSG00000035640.1"; havana_transcript "OTTMUST00000091221.1";
chr15	HAVANA	exon	81335102	81335222	0	+	.	gene_id "ENSMUSG00000022401.13"; transcript_id "ENSMUST00000041609.11"; gene_type "protein_coding"; gene_name "Xpnpep3"; transcript_type "protein_coding"; transcript_name "Xpnpep3-201"; exon_number 8; exon_id "ENSMUSE00001223646.2"; level 2; protein_id "ENSMUSP00000038331.5"; transcript_support_level "1"; mgi_id "MGI:2445217"; tag "basic"; tag "CCDS"; ccdsid "CCDS27668.1"; havana_gene "OTTMUSG00000035640.1"; havana_transcript "OTTMUST00000091224.1";
chr15	HAVANA	exon	81335102	81335222	0	+	.	gene_id "ENSMUSG00000022401.13"; transcript_id "ENSMUST00000165258.8"; gene_type "protein_coding"; gene_name "Xpnpep3"; transcript_type "nonsense_mediated_decay"; transcript_name "Xpnpep3-205"; exon_number 10; exon_id "ENSMUSE00001226675.2"; level 2; protein_id "ENSMUSP00000130255.2"; transcript_support_level "5"; mgi_id "MGI:2445217"; tag "not_organism_supported"; havana_gene "OTTMUSG00000035640.1"; havana_transcript "OTTMUST00000091225.1";
chr15	HAVANA	UTR	81335102	81335222	0	+	.	gene_id "ENSMUSG00000022401.13"; transcript_id "ENSMUST00000165258.8"; gene_type "protein_coding"; gene_name "Xpnpep3"; transcript_type "nonsense_mediated_decay"; transcript_name "Xpnpep3-205"; exon_number 10; exon_id "ENSMUSE00001226675.2"; level 2; protein_id "ENSMUSP00000130255.2"; transcript_support_level "5"; mgi_id "MGI:2445217"; tag "not_organism_supported"; havana_gene "OTTMUSG00000035640.1"; havana_transcript "OTTMUST00000091225.1";
chr15	ENSEMBL_gcm37	exon	81335102	81335222	0.0536656066168435	+	.	gene_id "ENSMUSG00000022401.13"; transcript_id "ENSMUSG00000022401.13_tx_4"; exon_id "chr15_81335102_81335222_+"; exonnum "10"; txlen "3598";
chr15	HAVANA	stop_codon	81335205	81335207	0	+	0	gene_id "ENSMUSG00000022401.13"; transcript_id "ENSMUST00000041609.11"; gene_type "protein_coding"; gene_name "Xpnpep3"; transcript_type "protein_coding"; transcript_name "Xpnpep3-201"; exon_number 8; exon_id "ENSMUSE00001223646.2"; level 2; protein_id "ENSMUSP00000038331.5"; transcript_support_level "1"; mgi_id "MGI:2445217"; tag "basic"; tag "CCDS"; ccdsid "CCDS27668.1"; havana_gene "OTTMUSG00000035640.1"; havana_transcript "OTTMUST00000091224.1";
chr15	HAVANA	UTR	81335205	81335222	0	+	.	gene_id "ENSMUSG00000022401.13"; transcript_id "ENSMUST00000041609.11"; gene_type "protein_coding"; gene_name "Xpnpep3"; transcript_type "protein_coding"; transcript_name "Xpnpep3-201"; exon_number 8; exon_id "ENSMUSE00001223646.2"; level 2; protein_id "ENSMUSP00000038331.5"; transcript_support_level "1"; mgi_id "MGI:2445217"; tag "basic"; tag "CCDS"; ccdsid "CCDS27668.1"; havana_gene "OTTMUSG00000035640.1"; havana_transcript "OTTMUST00000091224.1";
chr15	HAVANA	CDS	81337066	81337229	0	+	2	gene_id "ENSMUSG00000022401.13"; transcript_id "ENSMUST00000163754.9"; gene_type "protein_coding"; gene_name "Xpnpep3"; transcript_type "protein_coding"; transcript_name "Xpnpep3-203"; exon_number 10; exon_id "ENSMUSE00000895305.3"; level 2; protein_id "ENSMUSP00000132822.2"; transcript_support_level "1"; mgi_id "MGI:2445217"; tag "basic"; tag "Ensembl_canonical"; tag "GENCODE_Primary"; tag "appris_principal_1"; tag "CCDS"; ccdsid "CCDS84182.1"; havana_gene "OTTMUSG00000035640.1"; havana_transcript "OTTMUST00000091221.1";
chr15	HAVANA	exon	81337066	81337232	0	+	.	gene_id "ENSMUSG00000022401.13"; transcript_id "ENSMUST00000165258.8"; gene_type "protein_coding"; gene_name "Xpnpep3"; transcript_type "nonsense_mediated_decay"; transcript_name "Xpnpep3-205"; exon_number 11; exon_id "ENSMUSE00000883243.2"; level 2; protein_id "ENSMUSP00000130255.2"; transcript_support_level "5"; mgi_id "MGI:2445217"; tag "not_organism_supported"; havana_gene "OTTMUSG00000035640.1"; havana_transcript "OTTMUST00000091225.1";
chr15	HAVANA	UTR	81337066	81337232	0	+	.	gene_id "ENSMUSG00000022401.13"; transcript_id "ENSMUST00000165258.8"; gene_type "protein_coding"; gene_name "Xpnpep3"; transcript_type "nonsense_mediated_decay"; transcript_name "Xpnpep3-205"; exon_number 11; exon_id "ENSMUSE00000883243.2"; level 2; protein_id "ENSMUSP00000130255.2"; transcript_support_level "5"; mgi_id "MGI:2445217"; tag "not_organism_supported"; havana_gene "OTTMUSG00000035640.1"; havana_transcript "OTTMUST00000091225.1";
chr15	HAVANA	exon	81337066	81339089	0	+	.	gene_id "ENSMUSG00000022401.13"; transcript_id "ENSMUST00000041609.11"; gene_type "protein_coding"; gene_name "Xpnpep3"; transcript_type "protein_coding"; transcript_name "Xpnpep3-201"; exon_number 9; exon_id "ENSMUSE00000401674.3"; level 2; protein_id "ENSMUSP00000038331.5"; transcript_support_level "1"; mgi_id "MGI:2445217"; tag "basic"; tag "CCDS"; ccdsid "CCDS27668.1"; havana_gene "OTTMUSG00000035640.1"; havana_transcript "OTTMUST00000091224.1";
chr15	HAVANA	UTR	81337066	81339089	0	+	.	gene_id "ENSMUSG00000022401.13"; transcript_id "ENSMUST00000041609.11"; gene_type "protein_coding"; gene_name "Xpnpep3"; transcript_type "protein_coding"; transcript_name "Xpnpep3-201"; exon_number 9; exon_id "ENSMUSE00000401674.3"; level 2; protein_id "ENSMUSP00000038331.5"; transcript_support_level "1"; mgi_id "MGI:2445217"; tag "basic"; tag "CCDS"; ccdsid "CCDS27668.1"; havana_gene "OTTMUSG00000035640.1"; havana_transcript "OTTMUST00000091224.1";
chr15	ENSEMBL_gcm37	exon	81337066	81339089	0.0536656066168435	+	.	gene_id "ENSMUSG00000022401.13"; transcript_id "ENSMUSG00000022401.13_tx_4"; exon_id "chr15_81337066_81339089_+"; exonnum "11"; txlen "3598";
chr15	HAVANA	exon	81337066	81341683	0	+	.	gene_id "ENSMUSG00000022401.13"; transcript_id "ENSMUST00000163754.9"; gene_type "protein_coding"; gene_name "Xpnpep3"; transcript_type "protein_coding"; transcript_name "Xpnpep3-203"; exon_number 10; exon_id "ENSMUSE00000895305.3"; level 2; protein_id "ENSMUSP00000132822.2"; transcript_support_level "1"; mgi_id "MGI:2445217"; tag "basic"; tag "Ensembl_canonical"; tag "GENCODE_Primary"; tag "appris_principal_1"; tag "CCDS"; ccdsid "CCDS84182.1"; havana_gene "OTTMUSG00000035640.1"; havana_transcript "OTTMUST00000091221.1";
chr15	HAVANA	stop_codon	81337230	81337232	0	+	0	gene_id "ENSMUSG00000022401.13"; transcript_id "ENSMUST00000163754.9"; gene_type "protein_coding"; gene_name "Xpnpep3"; transcript_type "protein_coding"; transcript_name "Xpnpep3-203"; exon_number 10; exon_id "ENSMUSE00000895305.3"; level 2; protein_id "ENSMUSP00000132822.2"; transcript_support_level "1"; mgi_id "MGI:2445217"; tag "basic"; tag "Ensembl_canonical"; tag "GENCODE_Primary"; tag "appris_principal_1"; tag "CCDS"; ccdsid "CCDS84182.1"; havana_gene "OTTMUSG00000035640.1"; havana_transcript "OTTMUST00000091221.1";
chr15	HAVANA	UTR	81337230	81341683	0	+	.	gene_id "ENSMUSG00000022401.13"; transcript_id "ENSMUST00000163754.9"; gene_type "protein_coding"; gene_name "Xpnpep3"; transcript_type "protein_coding"; transcript_name "Xpnpep3-203"; exon_number 10; exon_id "ENSMUSE00000895305.3"; level 2; protein_id "ENSMUSP00000132822.2"; transcript_support_level "1"; mgi_id "MGI:2445217"; tag "basic"; tag "Ensembl_canonical"; tag "GENCODE_Primary"; tag "appris_principal_1"; tag "CCDS"; ccdsid "CCDS84182.1"; havana_gene "OTTMUSG00000035640.1"; havana_transcript "OTTMUST00000091221.1";
chr15	HAVANA	UTR	81350497	81350573	0	+	.	gene_id "ENSMUSG00000022400.10"; transcript_id "ENSMUST00000023036.7"; gene_type "protein_coding"; gene_name "Rbx1"; transcript_type "protein_coding"; transcript_name "Rbx1-201"; exon_number 1; exon_id "ENSMUSE00000680773.3"; level 2; protein_id "ENSMUSP00000023036.6"; transcript_support_level "1"; mgi_id "MGI:1891829"; tag "basic"; tag "Ensembl_canonical"; tag "GENCODE_Primary"; tag "appris_principal_1"; tag "CCDS"; ccdsid "CCDS49676.1"; havana_gene "OTTMUSG00000070895.1"; havana_transcript "OTTMUST00000171347.1";
chr15	HAVANA	exon	81350497	81350651	0	+	.	gene_id "ENSMUSG00000022400.10"; transcript_id "ENSMUST00000023036.7"; gene_type "protein_coding"; gene_name "Rbx1"; transcript_type "protein_coding"; transcript_name "Rbx1-201"; exon_number 1; exon_id "ENSMUSE00000680773.3"; level 2; protein_id "ENSMUSP00000023036.6"; transcript_support_level "1"; mgi_id "MGI:1891829"; tag "basic"; tag "Ensembl_canonical"; tag "GENCODE_Primary"; tag "appris_principal_1"; tag "CCDS"; ccdsid "CCDS49676.1"; havana_gene "OTTMUSG00000070895.1"; havana_transcript "OTTMUST00000171347.1";
chr15	HAVANA	gene	81350497	81360570	0	+	.	gene_id "ENSMUSG00000022400.10"; gene_type "protein_coding"; gene_name "Rbx1"; level 2; mgi_id "MGI:1891829"; havana_gene "OTTMUSG00000070895.1";
chr15	HAVANA	transcript	81350497	81360570	0	+	.	gene_id "ENSMUSG00000022400.10"; transcript_id "ENSMUST00000023036.7"; gene_type "protein_coding"; gene_name "Rbx1"; transcript_type "protein_coding"; transcript_name "Rbx1-201"; level 2; protein_id "ENSMUSP00000023036.6"; transcript_support_level "1"; mgi_id "MGI:1891829"; tag "basic"; tag "Ensembl_canonical"; tag "GENCODE_Primary"; tag "appris_principal_1"; tag "CCDS"; ccdsid "CCDS49676.1"; havana_gene "OTTMUSG00000070895.1"; havana_transcript "OTTMUST00000171347.1";
chr15	HAVANA	UTR	81350545	81350573	0	+	.	gene_id "ENSMUSG00000022400.10"; transcript_id "ENSMUST00000230219.2"; gene_type "protein_coding"; gene_name "Rbx1"; transcript_type "protein_coding"; transcript_name "Rbx1-205"; exon_number 1; exon_id "ENSMUSE00001443514.2"; level 2; protein_id "ENSMUSP00000155288.2"; mgi_id "MGI:1891829"; tag "basic"; havana_gene "OTTMUSG00000070895.1"; havana_transcript "OTTMUST00000171348.1";
chr15	HAVANA	exon	81350545	81350651	0	+	.	gene_id "ENSMUSG00000022400.10"; transcript_id "ENSMUST00000230219.2"; gene_type "protein_coding"; gene_name "Rbx1"; transcript_type "protein_coding"; transcript_name "Rbx1-205"; exon_number 1; exon_id "ENSMUSE00001443514.2"; level 2; protein_id "ENSMUSP00000155288.2"; mgi_id "MGI:1891829"; tag "basic"; havana_gene "OTTMUSG00000070895.1"; havana_transcript "OTTMUST00000171348.1";
chr15	HAVANA	transcript	81350545	81355521	0	+	.	gene_id "ENSMUSG00000022400.10"; transcript_id "ENSMUST00000230219.2"; gene_type "protein_coding"; gene_name "Rbx1"; transcript_type "protein_coding"; transcript_name "Rbx1-205"; level 2; protein_id "ENSMUSP00000155288.2"; mgi_id "MGI:1891829"; tag "basic"; havana_gene "OTTMUSG00000070895.1"; havana_transcript "OTTMUST00000171348.1";
chr15	HAVANA	start_codon	81350574	81350576	0	+	0	gene_id "ENSMUSG00000022400.10"; transcript_id "ENSMUST00000023036.7"; gene_type "protein_coding"; gene_name "Rbx1"; transcript_type "protein_coding"; transcript_name "Rbx1-201"; exon_number 1; exon_id "ENSMUSE00000680773.3"; level 2; protein_id "ENSMUSP00000023036.6"; transcript_support_level "1"; mgi_id "MGI:1891829"; tag "basic"; tag "Ensembl_canonical"; tag "GENCODE_Primary"; tag "appris_principal_1"; tag "CCDS"; ccdsid "CCDS49676.1"; havana_gene "OTTMUSG00000070895.1"; havana_transcript "OTTMUST00000171347.1";
chr15	HAVANA	start_codon	81350574	81350576	0	+	0	gene_id "ENSMUSG00000022400.10"; transcript_id "ENSMUST00000230219.2"; gene_type "protein_coding"; gene_name "Rbx1"; transcript_type "protein_coding"; transcript_name "Rbx1-205"; exon_number 1; exon_id "ENSMUSE00001443514.2"; level 2; protein_id "ENSMUSP00000155288.2"; mgi_id "MGI:1891829"; tag "basic"; havana_gene "OTTMUSG00000070895.1"; havana_transcript "OTTMUST00000171348.1";
chr15	HAVANA	CDS	81350574	81350651	0	+	0	gene_id "ENSMUSG00000022400.10"; transcript_id "ENSMUST00000023036.7"; gene_type "protein_coding"; gene_name "Rbx1"; transcript_type "protein_coding"; transcript_name "Rbx1-201"; exon_number 1; exon_id "ENSMUSE00000680773.3"; level 2; protein_id "ENSMUSP00000023036.6"; transcript_support_level "1"; mgi_id "MGI:1891829"; tag "basic"; tag "Ensembl_canonical"; tag "GENCODE_Primary"; tag "appris_principal_1"; tag "CCDS"; ccdsid "CCDS49676.1"; havana_gene "OTTMUSG00000070895.1"; havana_transcript "OTTMUST00000171347.1";
chr15	HAVANA	CDS	81350574	81350651	0	+	0	gene_id "ENSMUSG00000022400.10"; transcript_id "ENSMUST00000230219.2"; gene_type "protein_coding"; gene_name "Rbx1"; transcript_type "protein_coding"; transcript_name "Rbx1-205"; exon_number 1; exon_id "ENSMUSE00001443514.2"; level 2; protein_id "ENSMUSP00000155288.2"; mgi_id "MGI:1891829"; tag "basic"; havana_gene "OTTMUSG00000070895.1"; havana_transcript "OTTMUST00000171348.1";
chr15	HAVANA	exon	81350842	81350955	0	+	.	gene_id "ENSMUSG00000022400.10"; transcript_id "ENSMUST00000230062.2"; gene_type "protein_coding"; gene_name "Rbx1"; transcript_type "protein_coding"; transcript_name "Rbx1-204"; exon_number 1; exon_id "ENSMUSE00001437852.2"; level 2; protein_id "ENSMUSP00000154877.2"; mgi_id "MGI:1891829"; tag "basic"; havana_gene "OTTMUSG00000070895.1"; havana_transcript "OTTMUST00000171349.1";
chr15	HAVANA	UTR	81350842	81350955	0	+	.	gene_id "ENSMUSG00000022400.10"; transcript_id "ENSMUST00000230062.2"; gene_type "protein_coding"; gene_name "Rbx1"; transcript_type "protein_coding"; transcript_name "Rbx1-204"; exon_number 1; exon_id "ENSMUSE00001437852.2"; level 2; protein_id "ENSMUSP00000154877.2"; mgi_id "MGI:1891829"; tag "basic"; havana_gene "OTTMUSG00000070895.1"; havana_transcript "OTTMUST00000171349.1";
chr15	HAVANA	transcript	81350842	81359587	0	+	.	gene_id "ENSMUSG00000022400.10"; transcript_id "ENSMUST00000230062.2"; gene_type "protein_coding"; gene_name "Rbx1"; transcript_type "protein_coding"; transcript_name "Rbx1-204"; level 2; protein_id "ENSMUSP00000154877.2"; mgi_id "MGI:1891829"; tag "basic"; havana_gene "OTTMUSG00000070895.1"; havana_transcript "OTTMUST00000171349.1";
chr15	HAVANA	exon	81350996	81351150	0	+	.	gene_id "ENSMUSG00000022400.10"; transcript_id "ENSMUST00000231027.2"; gene_type "protein_coding"; gene_name "Rbx1"; transcript_type "protein_coding_CDS_not_defined"; transcript_name "Rbx1-206"; exon_number 1; exon_id "ENSMUSE00001441323.2"; level 2; mgi_id "MGI:1891829"; havana_gene "OTTMUSG00000070895.1"; havana_transcript "OTTMUST00000171350.1";
chr15	HAVANA	transcript	81350996	81352418	0	+	.	gene_id "ENSMUSG00000022400.10"; transcript_id "ENSMUST00000231027.2"; gene_type "protein_coding"; gene_name "Rbx1"; transcript_type "protein_coding_CDS_not_defined"; transcript_name "Rbx1-206"; level 2; mgi_id "MGI:1891829"; havana_gene "OTTMUSG00000070895.1"; havana_transcript "OTTMUST00000171350.1";
chr15	HAVANA	exon	81351018	81352434	0	+	.	gene_id "ENSMUSG00000022400.10"; transcript_id "ENSMUST00000229880.2"; gene_type "protein_coding"; gene_name "Rbx1"; transcript_type "retained_intron"; transcript_name "Rbx1-202"; exon_number 1; exon_id "ENSMUSE00001439029.2"; level 2; mgi_id "MGI:1891829"; havana_gene "OTTMUSG00000070895.1"; havana_transcript "OTTMUST00000171351.1";
chr15	HAVANA	transcript	81351018	81356404	0	+	.	gene_id "ENSMUSG00000022400.10"; transcript_id "ENSMUST00000229880.2"; gene_type "protein_coding"; gene_name "Rbx1"; transcript_type "retained_intron"; transcript_name "Rbx1-202"; level 2; mgi_id "MGI:1891829"; havana_gene "OTTMUSG00000070895.1"; havana_transcript "OTTMUST00000171351.1";
chr15	HAVANA	exon	81352356	81352418	0	+	.	gene_id "ENSMUSG00000022400.10"; transcript_id "ENSMUST00000231027.2"; gene_type "protein_coding"; gene_name "Rbx1"; transcript_type "protein_coding_CDS_not_defined"; transcript_name "Rbx1-206"; exon_number 2; exon_id "ENSMUSE00001441095.2"; level 2; mgi_id "MGI:1891829"; havana_gene "OTTMUSG00000070895.1"; havana_transcript "OTTMUST00000171350.1";
chr15	HAVANA	UTR	81352356	81352424	0	+	.	gene_id "ENSMUSG00000022400.10"; transcript_id "ENSMUST00000230062.2"; gene_type "protein_coding"; gene_name "Rbx1"; transcript_type "protein_coding"; transcript_name "Rbx1-204"; exon_number 2; exon_id "ENSMUSE00001438475.2"; level 2; protein_id "ENSMUSP00000154877.2"; mgi_id "MGI:1891829"; tag "basic"; havana_gene "OTTMUSG00000070895.1"; havana_transcript "OTTMUST00000171349.1";
chr15	HAVANA	exon	81352356	81352434	0	+	.	gene_id "ENSMUSG00000022400.10"; transcript_id "ENSMUST00000023036.7"; gene_type "protein_coding"; gene_name "Rbx1"; transcript_type "protein_coding"; transcript_name "Rbx1-201"; exon_number 2; exon_id "ENSMUSE00001080313.2"; level 2; protein_id "ENSMUSP00000023036.6"; transcript_support_level "1"; mgi_id "MGI:1891829"; tag "basic"; tag "Ensembl_canonical"; tag "GENCODE_Primary"; tag "appris_principal_1"; tag "CCDS"; ccdsid "CCDS49676.1"; havana_gene "OTTMUSG00000070895.1"; havana_transcript "OTTMUST00000171347.1";
chr15	HAVANA	CDS	81352356	81352434	0	+	0	gene_id "ENSMUSG00000022400.10"; transcript_id "ENSMUST00000023036.7"; gene_type "protein_coding"; gene_name "Rbx1"; transcript_type "protein_coding"; transcript_name "Rbx1-201"; exon_number 2; exon_id "ENSMUSE00001080313.2"; level 2; protein_id "ENSMUSP00000023036.6"; transcript_support_level "1"; mgi_id "MGI:1891829"; tag "basic"; tag "Ensembl_canonical"; tag "GENCODE_Primary"; tag "appris_principal_1"; tag "CCDS"; ccdsid "CCDS49676.1"; havana_gene "OTTMUSG00000070895.1"; havana_transcript "OTTMUST00000171347.1";
chr15	HAVANA	exon	81352356	81352434	0	+	.	gene_id "ENSMUSG00000022400.10"; transcript_id "ENSMUST00000230219.2"; gene_type "protein_coding"; gene_name "Rbx1"; transcript_type "protein_coding"; transcript_name "Rbx1-205"; exon_number 2; exon_id "ENSMUSE00001080313.2"; level 2; protein_id "ENSMUSP00000155288.2"; mgi_id "MGI:1891829"; tag "basic"; havana_gene "OTTMUSG00000070895.1"; havana_transcript "OTTMUST00000171348.1";
chr15	HAVANA	CDS	81352356	81352434	0	+	0	gene_id "ENSMUSG00000022400.10"; transcript_id "ENSMUST00000230219.2"; gene_type "protein_coding"; gene_name "Rbx1"; transcript_type "protein_coding"; transcript_name "Rbx1-205"; exon_number 2; exon_id "ENSMUSE00001080313.2"; level 2; protein_id "ENSMUSP00000155288.2"; mgi_id "MGI:1891829"; tag "basic"; havana_gene "OTTMUSG00000070895.1"; havana_transcript "OTTMUST00000171348.1";
chr15	HAVANA	exon	81352356	81352434	0	+	.	gene_id "ENSMUSG00000022400.10"; transcript_id "ENSMUST00000230062.2"; gene_type "protein_coding"; gene_name "Rbx1"; transcript_type "protein_coding"; transcript_name "Rbx1-204"; exon_number 2; exon_id "ENSMUSE00001438475.2"; level 2; protein_id "ENSMUSP00000154877.2"; mgi_id "MGI:1891829"; tag "basic"; havana_gene "OTTMUSG00000070895.1"; havana_transcript "OTTMUST00000171349.1";
chr15	HAVANA	start_codon	81352425	81352427	0	+	0	gene_id "ENSMUSG00000022400.10"; transcript_id "ENSMUST00000230062.2"; gene_type "protein_coding"; gene_name "Rbx1"; transcript_type "protein_coding"; transcript_name "Rbx1-204"; exon_number 2; exon_id "ENSMUSE00001438475.2"; level 2; protein_id "ENSMUSP00000154877.2"; mgi_id "MGI:1891829"; tag "basic"; havana_gene "OTTMUSG00000070895.1"; havana_transcript "OTTMUST00000171349.1";
chr15	HAVANA	CDS	81352425	81352434	0	+	0	gene_id "ENSMUSG00000022400.10"; transcript_id "ENSMUST00000230062.2"; gene_type "protein_coding"; gene_name "Rbx1"; transcript_type "protein_coding"; transcript_name "Rbx1-204"; exon_number 2; exon_id "ENSMUSE00001438475.2"; level 2; protein_id "ENSMUSP00000154877.2"; mgi_id "MGI:1891829"; tag "basic"; havana_gene "OTTMUSG00000070895.1"; havana_transcript "OTTMUST00000171349.1";
chr15	HAVANA	exon	81355153	81355223	0	+	.	gene_id "ENSMUSG00000022400.10"; transcript_id "ENSMUST00000023036.7"; gene_type "protein_coding"; gene_name "Rbx1"; transcript_type "protein_coding"; transcript_name "Rbx1-201"; exon_number 3; exon_id "ENSMUSE00001042971.2"; level 2; protein_id "ENSMUSP00000023036.6"; transcript_support_level "1"; mgi_id "MGI:1891829"; tag "basic"; tag "Ensembl_canonical"; tag "GENCODE_Primary"; tag "appris_principal_1"; tag "CCDS"; ccdsid "CCDS49676.1"; havana_gene "OTTMUSG00000070895.1"; havana_transcript "OTTMUST00000171347.1";
chr15	HAVANA	CDS	81355153	81355223	0	+	2	gene_id "ENSMUSG00000022400.10"; transcript_id "ENSMUST00000023036.7"; gene_type "protein_coding"; gene_name "Rbx1"; transcript_type "protein_coding"; transcript_name "Rbx1-201"; exon_number 3; exon_id "ENSMUSE00001042971.2"; level 2; protein_id "ENSMUSP00000023036.6"; transcript_support_level "1"; mgi_id "MGI:1891829"; tag "basic"; tag "Ensembl_canonical"; tag "GENCODE_Primary"; tag "appris_principal_1"; tag "CCDS"; ccdsid "CCDS49676.1"; havana_gene "OTTMUSG00000070895.1"; havana_transcript "OTTMUST00000171347.1";
chr15	HAVANA	exon	81355153	81355223	0	+	.	gene_id "ENSMUSG00000022400.10"; transcript_id "ENSMUST00000230062.2"; gene_type "protein_coding"; gene_name "Rbx1"; transcript_type "protein_coding"; transcript_name "Rbx1-204"; exon_number 3; exon_id "ENSMUSE00001042971.2"; level 2; protein_id "ENSMUSP00000154877.2"; mgi_id "MGI:1891829"; tag "basic"; havana_gene "OTTMUSG00000070895.1"; havana_transcript "OTTMUST00000171349.1";
chr15	HAVANA	CDS	81355153	81355223	0	+	2	gene_id "ENSMUSG00000022400.10"; transcript_id "ENSMUST00000230062.2"; gene_type "protein_coding"; gene_name "Rbx1"; transcript_type "protein_coding"; transcript_name "Rbx1-204"; exon_number 3; exon_id "ENSMUSE00001042971.2"; level 2; protein_id "ENSMUSP00000154877.2"; mgi_id "MGI:1891829"; tag "basic"; havana_gene "OTTMUSG00000070895.1"; havana_transcript "OTTMUST00000171349.1";
chr15	HAVANA	CDS	81355153	81355244	0	+	2	gene_id "ENSMUSG00000022400.10"; transcript_id "ENSMUST00000230219.2"; gene_type "protein_coding"; gene_name "Rbx1"; transcript_type "protein_coding"; transcript_name "Rbx1-205"; exon_number 3; exon_id "ENSMUSE00001442212.2"; level 2; protein_id "ENSMUSP00000155288.2"; mgi_id "MGI:1891829"; tag "basic"; havana_gene "OTTMUSG00000070895.1"; havana_transcript "OTTMUST00000171348.1";
chr15	HAVANA	exon	81355153	81355521	0	+	.	gene_id "ENSMUSG00000022400.10"; transcript_id "ENSMUST00000230219.2"; gene_type "protein_coding"; gene_name "Rbx1"; transcript_type "protein_coding"; transcript_name "Rbx1-205"; exon_number 3; exon_id "ENSMUSE00001442212.2"; level 2; protein_id "ENSMUSP00000155288.2"; mgi_id "MGI:1891829"; tag "basic"; havana_gene "OTTMUSG00000070895.1"; havana_transcript "OTTMUST00000171348.1";
chr15	HAVANA	exon	81355153	81356404	0	+	.	gene_id "ENSMUSG00000022400.10"; transcript_id "ENSMUST00000229880.2"; gene_type "protein_coding"; gene_name "Rbx1"; transcript_type "retained_intron"; transcript_name "Rbx1-202"; exon_number 2; exon_id "ENSMUSE00001440543.2"; level 2; mgi_id "MGI:1891829"; havana_gene "OTTMUSG00000070895.1"; havana_transcript "OTTMUST00000171351.1";
chr15	HAVANA	stop_codon	81355245	81355247	0	+	0	gene_id "ENSMUSG00000022400.10"; transcript_id "ENSMUST00000230219.2"; gene_type "protein_coding"; gene_name "Rbx1"; transcript_type "protein_coding"; transcript_name "Rbx1-205"; exon_number 3; exon_id "ENSMUSE00001442212.2"; level 2; protein_id "ENSMUSP00000155288.2"; mgi_id "MGI:1891829"; tag "basic"; havana_gene "OTTMUSG00000070895.1"; havana_transcript "OTTMUST00000171348.1";
chr15	HAVANA	UTR	81355245	81355521	0	+	.	gene_id "ENSMUSG00000022400.10"; transcript_id "ENSMUST00000230219.2"; gene_type "protein_coding"; gene_name "Rbx1"; transcript_type "protein_coding"; transcript_name "Rbx1-205"; exon_number 3; exon_id "ENSMUSE00001442212.2"; level 2; protein_id "ENSMUSP00000155288.2"; mgi_id "MGI:1891829"; tag "basic"; havana_gene "OTTMUSG00000070895.1"; havana_transcript "OTTMUST00000171348.1";
chr15	HAVANA	exon	81357823	81358129	0	+	.	gene_id "ENSMUSG00000022400.10"; transcript_id "ENSMUST00000229991.2"; gene_type "protein_coding"; gene_name "Rbx1"; transcript_type "retained_intron"; transcript_name "Rbx1-203"; exon_number 1; exon_id "ENSMUSE00001439135.2"; level 2; mgi_id "MGI:1891829"; havana_gene "OTTMUSG00000070895.1"; havana_transcript "OTTMUST00000171352.1";
chr15	HAVANA	transcript	81357823	81359773	0	+	.	gene_id "ENSMUSG00000022400.10"; transcript_id "ENSMUST00000229991.2"; gene_type "protein_coding"; gene_name "Rbx1"; transcript_type "retained_intron"; transcript_name "Rbx1-203"; level 2; mgi_id "MGI:1891829"; havana_gene "OTTMUSG00000070895.1"; havana_transcript "OTTMUST00000171352.1";
chr15	HAVANA	exon	81358044	81358129	0	+	.	gene_id "ENSMUSG00000022400.10"; transcript_id "ENSMUST00000023036.7"; gene_type "protein_coding"; gene_name "Rbx1"; transcript_type "protein_coding"; transcript_name "Rbx1-201"; exon_number 4; exon_id "ENSMUSE00000965891.2"; level 2; protein_id "ENSMUSP00000023036.6"; transcript_support_level "1"; mgi_id "MGI:1891829"; tag "basic"; tag "Ensembl_canonical"; tag "GENCODE_Primary"; tag "appris_principal_1"; tag "CCDS"; ccdsid "CCDS49676.1"; havana_gene "OTTMUSG00000070895.1"; havana_transcript "OTTMUST00000171347.1";
chr15	HAVANA	CDS	81358044	81358129	0	+	0	gene_id "ENSMUSG00000022400.10"; transcript_id "ENSMUST00000023036.7"; gene_type "protein_coding"; gene_name "Rbx1"; transcript_type "protein_coding"; transcript_name "Rbx1-201"; exon_number 4; exon_id "ENSMUSE00000965891.2"; level 2; protein_id "ENSMUSP00000023036.6"; transcript_support_level "1"; mgi_id "MGI:1891829"; tag "basic"; tag "Ensembl_canonical"; tag "GENCODE_Primary"; tag "appris_principal_1"; tag "CCDS"; ccdsid "CCDS49676.1"; havana_gene "OTTMUSG00000070895.1"; havana_transcript "OTTMUST00000171347.1";
chr15	HAVANA	exon	81358044	81358129	0	+	.	gene_id "ENSMUSG00000022400.10"; transcript_id "ENSMUST00000230062.2"; gene_type "protein_coding"; gene_name "Rbx1"; transcript_type "protein_coding"; transcript_name "Rbx1-204"; exon_number 4; exon_id "ENSMUSE00000965891.2"; level 2; protein_id "ENSMUSP00000154877.2"; mgi_id "MGI:1891829"; tag "basic"; havana_gene "OTTMUSG00000070895.1"; havana_transcript "OTTMUST00000171349.1";
chr15	HAVANA	CDS	81358044	81358129	0	+	0	gene_id "ENSMUSG00000022400.10"; transcript_id "ENSMUST00000230062.2"; gene_type "protein_coding"; gene_name "Rbx1"; transcript_type "protein_coding"; transcript_name "Rbx1-204"; exon_number 4; exon_id "ENSMUSE00000965891.2"; level 2; protein_id "ENSMUSP00000154877.2"; mgi_id "MGI:1891829"; tag "basic"; havana_gene "OTTMUSG00000070895.1"; havana_transcript "OTTMUST00000171349.1";
chr15	HAVANA	CDS	81359287	81359296	0	+	1	gene_id "ENSMUSG00000022400.10"; transcript_id "ENSMUST00000023036.7"; gene_type "protein_coding"; gene_name "Rbx1"; transcript_type "protein_coding"; transcript_name "Rbx1-201"; exon_number 5; exon_id "ENSMUSE00000680775.2"; level 2; protein_id "ENSMUSP00000023036.6"; transcript_support_level "1"; mgi_id "MGI:1891829"; tag "basic"; tag "Ensembl_canonical"; tag "GENCODE_Primary"; tag "appris_principal_1"; tag "CCDS"; ccdsid "CCDS49676.1"; havana_gene "OTTMUSG00000070895.1"; havana_transcript "OTTMUST00000171347.1";
chr15	HAVANA	CDS	81359287	81359296	0	+	1	gene_id "ENSMUSG00000022400.10"; transcript_id "ENSMUST00000230062.2"; gene_type "protein_coding"; gene_name "Rbx1"; transcript_type "protein_coding"; transcript_name "Rbx1-204"; exon_number 5; exon_id "ENSMUSE00001440855.2"; level 2; protein_id "ENSMUSP00000154877.2"; mgi_id "MGI:1891829"; tag "basic"; havana_gene "OTTMUSG00000070895.1"; havana_transcript "OTTMUST00000171349.1";
chr15	HAVANA	exon	81359287	81359587	0	+	.	gene_id "ENSMUSG00000022400.10"; transcript_id "ENSMUST00000230062.2"; gene_type "protein_coding"; gene_name "Rbx1"; transcript_type "protein_coding"; transcript_name "Rbx1-204"; exon_number 5; exon_id "ENSMUSE00001440855.2"; level 2; protein_id "ENSMUSP00000154877.2"; mgi_id "MGI:1891829"; tag "basic"; havana_gene "OTTMUSG00000070895.1"; havana_transcript "OTTMUST00000171349.1";
chr15	HAVANA	exon	81359287	81359773	0	+	.	gene_id "ENSMUSG00000022400.10"; transcript_id "ENSMUST00000229991.2"; gene_type "protein_coding"; gene_name "Rbx1"; transcript_type "retained_intron"; transcript_name "Rbx1-203"; exon_number 2; exon_id "ENSMUSE00001437009.2"; level 2; mgi_id "MGI:1891829"; havana_gene "OTTMUSG00000070895.1"; havana_transcript "OTTMUST00000171352.1";
chr15	HAVANA	exon	81359287	81360570	0	+	.	gene_id "ENSMUSG00000022400.10"; transcript_id "ENSMUST00000023036.7"; gene_type "protein_coding"; gene_name "Rbx1"; transcript_type "protein_coding"; transcript_name "Rbx1-201"; exon_number 5; exon_id "ENSMUSE00000680775.2"; level 2; protein_id "ENSMUSP00000023036.6"; transcript_support_level "1"; mgi_id "MGI:1891829"; tag "basic"; tag "Ensembl_canonical"; tag "GENCODE_Primary"; tag "appris_principal_1"; tag "CCDS"; ccdsid "CCDS49676.1"; havana_gene "OTTMUSG00000070895.1"; havana_transcript "OTTMUST00000171347.1";
chr15	HAVANA	stop_codon	81359297	81359299	0	+	0	gene_id "ENSMUSG00000022400.10"; transcript_id "ENSMUST00000023036.7"; gene_type "protein_coding"; gene_name "Rbx1"; transcript_type "protein_coding"; transcript_name "Rbx1-201"; exon_number 5; exon_id "ENSMUSE00000680775.2"; level 2; protein_id "ENSMUSP00000023036.6"; transcript_support_level "1"; mgi_id "MGI:1891829"; tag "basic"; tag "Ensembl_canonical"; tag "GENCODE_Primary"; tag "appris_principal_1"; tag "CCDS"; ccdsid "CCDS49676.1"; havana_gene "OTTMUSG00000070895.1"; havana_transcript "OTTMUST00000171347.1";
chr15	HAVANA	stop_codon	81359297	81359299	0	+	0	gene_id "ENSMUSG00000022400.10"; transcript_id "ENSMUST00000230062.2"; gene_type "protein_coding"; gene_name "Rbx1"; transcript_type "protein_coding"; transcript_name "Rbx1-204"; exon_number 5; exon_id "ENSMUSE00001440855.2"; level 2; protein_id "ENSMUSP00000154877.2"; mgi_id "MGI:1891829"; tag "basic"; havana_gene "OTTMUSG00000070895.1"; havana_transcript "OTTMUST00000171349.1";
chr15	HAVANA	UTR	81359297	81359587	0	+	.	gene_id "ENSMUSG00000022400.10"; transcript_id "ENSMUST00000230062.2"; gene_type "protein_coding"; gene_name "Rbx1"; transcript_type "protein_coding"; transcript_name "Rbx1-204"; exon_number 5; exon_id "ENSMUSE00001440855.2"; level 2; protein_id "ENSMUSP00000154877.2"; mgi_id "MGI:1891829"; tag "basic"; havana_gene "OTTMUSG00000070895.1"; havana_transcript "OTTMUST00000171349.1";
chr15	HAVANA	UTR	81359297	81360570	0	+	.	gene_id "ENSMUSG00000022400.10"; transcript_id "ENSMUST00000023036.7"; gene_type "protein_coding"; gene_name "Rbx1"; transcript_type "protein_coding"; transcript_name "Rbx1-201"; exon_number 5; exon_id "ENSMUSE00000680775.2"; level 2; protein_id "ENSMUSP00000023036.6"; transcript_support_level "1"; mgi_id "MGI:1891829"; tag "basic"; tag "Ensembl_canonical"; tag "GENCODE_Primary"; tag "appris_principal_1"; tag "CCDS"; ccdsid "CCDS49676.1"; havana_gene "OTTMUSG00000070895.1"; havana_transcript "OTTMUST00000171347.1";
chr15	HAVANA	gene	81406379	81407084	0	+	.	gene_id "ENSMUSG00000120799.2"; gene_type "lncRNA"; gene_name "Gm56709"; level 2; mgi_id "MGI:7337332"; tag "overlapping_locus";
chr15	HAVANA	transcript	81406379	81407084	0	+	.	gene_id "ENSMUSG00000120799.2"; transcript_id "ENSMUST00000245863.2"; gene_type "lncRNA"; gene_name "Gm56709"; transcript_type "lncRNA"; transcript_name "Gm56709-201"; level 2; mgi_id "MGI:7337332"; tag "basic"; tag "Ensembl_canonical"; tag "GENCODE_Primary"; tag "TAGENE";
chr15	HAVANA	exon	81406379	81407084	0	+	.	gene_id "ENSMUSG00000120799.2"; transcript_id "ENSMUST00000245863.2"; gene_type "lncRNA"; gene_name "Gm56709"; transcript_type "lncRNA"; transcript_name "Gm56709-201"; exon_number 1; exon_id "ENSMUSE00001675123.1"; level 2; mgi_id "MGI:7337332"; tag "basic"; tag "Ensembl_canonical"; tag "GENCODE_Primary"; tag "TAGENE";
chr15	sragcm37_es	exon	81406608	81406794	0.00325296976059125	+	.	gene_id "ENSMUSG00000137595.1"; transcript_id "ENSMUSG00000137595.1_tx_2"; exon_id "chr15_81406608_81406794_+"; exonnum "1"; txlen "583";
chr15	HAVANA	exon	81407265	81407349	0	+	.	gene_id "ENSMUSG00000137595.1"; transcript_id "ENSMUST00000342580.1"; gene_type "lncRNA"; gene_name "ENSMUSG00000137595"; transcript_type "lncRNA"; transcript_name "ENSMUST00000342580"; exon_number 1; exon_id "ENSMUSE00001674812.1"; level 2; tag "basic"; tag "Ensembl_canonical"; tag "GENCODE_Primary"; tag "TAGENE";
chr15	HAVANA	gene	81407265	81408173	0	+	.	gene_id "ENSMUSG00000137595.1"; gene_type "lncRNA"; gene_name "ENSMUSG00000137595"; level 2;
chr15	HAVANA	transcript	81407265	81408173	0	+	.	gene_id "ENSMUSG00000137595.1"; transcript_id "ENSMUST00000342580.1"; gene_type "lncRNA"; gene_name "ENSMUSG00000137595"; transcript_type "lncRNA"; transcript_name "ENSMUST00000342580"; level 2; tag "basic"; tag "Ensembl_canonical"; tag "GENCODE_Primary"; tag "TAGENE";
chr15	HAVANA	exon	81407269	81407305	0	+	.	gene_id "ENSMUSG00000137595.1"; transcript_id "ENSMUST00000342581.1"; gene_type "lncRNA"; gene_name "ENSMUSG00000137595"; transcript_type "lncRNA"; transcript_name "ENSMUST00000342581"; exon_number 1; exon_id "ENSMUSE00001674811.1"; level 2; tag "TAGENE";
chr15	HAVANA	transcript	81407269	81408173	0	+	.	gene_id "ENSMUSG00000137595.1"; transcript_id "ENSMUST00000342581.1"; gene_type "lncRNA"; gene_name "ENSMUSG00000137595"; transcript_type "lncRNA"; transcript_name "ENSMUST00000342581"; level 2; tag "TAGENE";
chr15	HAVANA	transcript	81407554	81408163	0	+	.	gene_id "ENSMUSG00000137595.1"; transcript_id "ENSMUST00000342582.1"; gene_type "lncRNA"; gene_name "ENSMUSG00000137595"; transcript_type "lncRNA"; transcript_name "ENSMUST00000342582"; level 2; tag "basic"; tag "TAGENE";
chr15	HAVANA	exon	81407554	81408163	0	+	.	gene_id "ENSMUSG00000137595.1"; transcript_id "ENSMUST00000342582.1"; gene_type "lncRNA"; gene_name "ENSMUSG00000137595"; transcript_type "lncRNA"; transcript_name "ENSMUST00000342582"; exon_number 1; exon_id "ENSMUSE00001674810.1"; level 2; tag "basic"; tag "TAGENE";
chr15	sragcm37_mid	exon	81407782	81408122	0.00325296976059125	+	.	gene_id "ENSMUSG00000137595.1"; transcript_id "ENSMUSG00000137595.1_tx_2"; exon_id "chr15_81407782_81408122_+"; exonnum "2"; txlen "583";
chr15	HAVANA	exon	81407782	81408173	0	+	.	gene_id "ENSMUSG00000137595.1"; transcript_id "ENSMUST00000342580.1"; gene_type "lncRNA"; gene_name "ENSMUSG00000137595"; transcript_type "lncRNA"; transcript_name "ENSMUST00000342580"; exon_number 2; exon_id "ENSMUSE00001674809.1"; level 2; tag "basic"; tag "Ensembl_canonical"; tag "GENCODE_Primary"; tag "TAGENE";
chr15	HAVANA	exon	81407782	81408173	0	+	.	gene_id "ENSMUSG00000137595.1"; transcript_id "ENSMUST00000342581.1"; gene_type "lncRNA"; gene_name "ENSMUSG00000137595"; transcript_type "lncRNA"; transcript_name "ENSMUST00000342581"; exon_number 2; exon_id "ENSMUSE00001674809.1"; level 2; tag "TAGENE";
chr15	sragcm37_ss	exon	81408570	81408624	0.00325296976059125	+	.	gene_id "ENSMUSG00000137595.1"; transcript_id "ENSMUSG00000137595.1_tx_2"; exon_id "chr15_81408570_81408624_+"; exonnum "3"; txlen "583";
chr15	sragcm37_es	exon	81425467	81425790	0.0138443673519515	+	.	gene_id "ENSMUSG00000055024.13"; transcript_id "ENSMUSG00000055024.13_tx_3"; exon_id "chr15_81425467_81425790_+"; exonnum "1"; txlen "5850";
chr15	sragcm37_mid	exon	81426597	81426671	0.0138443673519515	+	.	gene_id "ENSMUSG00000055024.13"; transcript_id "ENSMUSG00000055024.13_tx_3"; exon_id "chr15_81426597_81426671_+"; exonnum "2"; txlen "5850";
chr15	sragcm37_mid	exon	81440752	81440857	0.0138443673519515	+	.	gene_id "ENSMUSG00000055024.13"; transcript_id "ENSMUSG00000055024.13_tx_3"; exon_id "chr15_81440752_81440857_+"; exonnum "3"; txlen "5850";
chr15	HAVANA	transcript	81469552	81472548	0	+	.	gene_id "ENSMUSG00000055024.13"; transcript_id "ENSMUST00000185375.3"; gene_type "protein_coding"; gene_name "Ep300"; transcript_type "protein_coding_CDS_not_defined"; transcript_name "Ep300-202"; level 2; transcript_support_level "NA"; mgi_id "MGI:1276116"; havana_gene "OTTMUSG00000048223.1"; havana_transcript "OTTMUST00000123800.1";
chr15	HAVANA	exon	81469552	81472548	0	+	.	gene_id "ENSMUSG00000055024.13"; transcript_id "ENSMUST00000185375.3"; gene_type "protein_coding"; gene_name "Ep300"; transcript_type "protein_coding_CDS_not_defined"; transcript_name "Ep300-202"; exon_number 1; exon_id "ENSMUSE00001334248.3"; level 2; transcript_support_level "NA"; mgi_id "MGI:1276116"; havana_gene "OTTMUSG00000048223.1"; havana_transcript "OTTMUST00000123800.1";
chr15	HAVANA	gene	81469552	81536278	0	+	.	gene_id "ENSMUSG00000055024.13"; gene_type "protein_coding"; gene_name "Ep300"; level 1; mgi_id "MGI:1276116"; tag "ncRNA_host"; havana_gene "OTTMUSG00000048223.1";
chr15	HAVANA	UTR	81469598	81470829	0	+	.	gene_id "ENSMUSG00000055024.13"; transcript_id "ENSMUST00000068387.11"; gene_type "protein_coding"; gene_name "Ep300"; transcript_type "protein_coding"; transcript_name "Ep300-201"; exon_number 1; exon_id "ENSMUSE00000424255.6"; level 2; protein_id "ENSMUSP00000066789.5"; transcript_support_level "1"; mgi_id "MGI:1276116"; tag "basic"; tag "Ensembl_canonical"; tag "GENCODE_Primary"; tag "appris_principal_1"; tag "CCDS"; ccdsid "CCDS37149.1"; havana_gene "OTTMUSG00000048223.1"; havana_transcript "OTTMUST00000123794.1";
chr15	HAVANA	exon	81469598	81470923	0	+	.	gene_id "ENSMUSG00000055024.13"; transcript_id "ENSMUST00000068387.11"; gene_type "protein_coding"; gene_name "Ep300"; transcript_type "protein_coding"; transcript_name "Ep300-201"; exon_number 1; exon_id "ENSMUSE00000424255.6"; level 2; protein_id "ENSMUSP00000066789.5"; transcript_support_level "1"; mgi_id "MGI:1276116"; tag "basic"; tag "Ensembl_canonical"; tag "GENCODE_Primary"; tag "appris_principal_1"; tag "CCDS"; ccdsid "CCDS37149.1"; havana_gene "OTTMUSG00000048223.1"; havana_transcript "OTTMUST00000123794.1";
chr15	HAVANA	transcript	81469598	81536278	0	+	.	gene_id "ENSMUSG00000055024.13"; transcript_id "ENSMUST00000068387.11"; gene_type "protein_coding"; gene_name "Ep300"; transcript_type "protein_coding"; transcript_name "Ep300-201"; level 2; protein_id "ENSMUSP00000066789.5"; transcript_support_level "1"; mgi_id "MGI:1276116"; tag "basic"; tag "Ensembl_canonical"; tag "GENCODE_Primary"; tag "appris_principal_1"; tag "CCDS"; ccdsid "CCDS37149.1"; havana_gene "OTTMUSG00000048223.1"; havana_transcript "OTTMUST00000123794.1";
chr15	ENSEMBL	gene	81470334	81470387	0	+	.	gene_id "ENSMUSG00002076492.1"; gene_type "miRNA"; gene_name "Gm55386"; level 3; mgi_id "MGI:6847243";
chr15	ENSEMBL	transcript	81470334	81470387	0	+	.	gene_id "ENSMUSG00002076492.1"; transcript_id "ENSMUST00020181882.1"; gene_type "miRNA"; gene_name "Gm55386"; transcript_type "miRNA"; transcript_name "Gm55386-201"; level 3; mgi_id "MGI:6847243"; tag "basic"; tag "Ensembl_canonical"; tag "GENCODE_Primary";
chr15	ENSEMBL	exon	81470334	81470387	0	+	.	gene_id "ENSMUSG00002076492.1"; transcript_id "ENSMUST00020181882.1"; gene_type "miRNA"; gene_name "Gm55386"; transcript_type "miRNA"; transcript_name "Gm55386-201"; exon_number 1; exon_id "ENSMUSE00011468929.1"; level 3; mgi_id "MGI:6847243"; tag "basic"; tag "Ensembl_canonical"; tag "GENCODE_Primary";
chr15	HAVANA	exon	81470421	81470923	0	+	.	gene_id "ENSMUSG00000055024.13"; transcript_id "ENSMUST00000189338.2"; gene_type "protein_coding"; gene_name "Ep300"; transcript_type "retained_intron"; transcript_name "Ep300-205"; exon_number 1; exon_id "ENSMUSE00001320740.2"; level 2; transcript_support_level "1"; mgi_id "MGI:1276116"; havana_gene "OTTMUSG00000048223.1"; havana_transcript "OTTMUST00000123795.1";
chr15	HAVANA	transcript	81470421	81508419	0	+	.	gene_id "ENSMUSG00000055024.13"; transcript_id "ENSMUST00000189338.2"; gene_type "protein_coding"; gene_name "Ep300"; transcript_type "retained_intron"; transcript_name "Ep300-205"; level 2; transcript_support_level "1"; mgi_id "MGI:1276116"; havana_gene "OTTMUSG00000048223.1"; havana_transcript "OTTMUST00000123795.1";
chr15	HAVANA	start_codon	81470830	81470832	0	+	0	gene_id "ENSMUSG00000055024.13"; transcript_id "ENSMUST00000068387.11"; gene_type "protein_coding"; gene_name "Ep300"; transcript_type "protein_coding"; transcript_name "Ep300-201"; exon_number 1; exon_id "ENSMUSE00000424255.6"; level 2; protein_id "ENSMUSP00000066789.5"; transcript_support_level "1"; mgi_id "MGI:1276116"; tag "basic"; tag "Ensembl_canonical"; tag "GENCODE_Primary"; tag "appris_principal_1"; tag "CCDS"; ccdsid "CCDS37149.1"; havana_gene "OTTMUSG00000048223.1"; havana_transcript "OTTMUST00000123794.1";
chr15	HAVANA	CDS	81470830	81470923	0	+	0	gene_id "ENSMUSG00000055024.13"; transcript_id "ENSMUST00000068387.11"; gene_type "protein_coding"; gene_name "Ep300"; transcript_type "protein_coding"; transcript_name "Ep300-201"; exon_number 1; exon_id "ENSMUSE00000424255.6"; level 2; protein_id "ENSMUSP00000066789.5"; transcript_support_level "1"; mgi_id "MGI:1276116"; tag "basic"; tag "Ensembl_canonical"; tag "GENCODE_Primary"; tag "appris_principal_1"; tag "CCDS"; ccdsid "CCDS37149.1"; havana_gene "OTTMUSG00000048223.1"; havana_transcript "OTTMUST00000123794.1";
chr15	ENSEMBL	gene	81476294	81476400	0	+	.	gene_id "ENSMUSG00000084739.4"; gene_type "snRNA"; gene_name "Gm22067"; level 3; mgi_id "MGI:5451844";
chr15	ENSEMBL	transcript	81476294	81476400	0	+	.	gene_id "ENSMUSG00000084739.4"; transcript_id "ENSMUST00000122790.4"; gene_type "snRNA"; gene_name "Gm22067"; transcript_type "snRNA"; transcript_name "Gm22067-201"; level 3; transcript_support_level "NA"; mgi_id "MGI:5451844"; tag "basic"; tag "Ensembl_canonical"; tag "GENCODE_Primary";
chr15	ENSEMBL	exon	81476294	81476400	0	+	.	gene_id "ENSMUSG00000084739.4"; transcript_id "ENSMUST00000122790.4"; gene_type "snRNA"; gene_name "Gm22067"; transcript_type "snRNA"; transcript_name "Gm22067-201"; exon_number 1; exon_id "ENSMUSE00000722671.4"; level 3; transcript_support_level "NA"; mgi_id "MGI:5451844"; tag "basic"; tag "Ensembl_canonical"; tag "GENCODE_Primary";
chr15	HAVANA	exon	81485109	81485746	0	+	.	gene_id "ENSMUSG00000055024.13"; transcript_id "ENSMUST00000068387.11"; gene_type "protein_coding"; gene_name "Ep300"; transcript_type "protein_coding"; transcript_name "Ep300-201"; exon_number 2; exon_id "ENSMUSE00000424227.4"; level 2; protein_id "ENSMUSP00000066789.5"; transcript_support_level "1"; mgi_id "MGI:1276116"; tag "basic"; tag "Ensembl_canonical"; tag "GENCODE_Primary"; tag "appris_principal_1"; tag "CCDS"; ccdsid "CCDS37149.1"; havana_gene "OTTMUSG00000048223.1"; havana_transcript "OTTMUST00000123794.1";
chr15	HAVANA	CDS	81485109	81485746	0	+	2	gene_id "ENSMUSG00000055024.13"; transcript_id "ENSMUST00000068387.11"; gene_type "protein_coding"; gene_name "Ep300"; transcript_type "protein_coding"; transcript_name "Ep300-201"; exon_number 2; exon_id "ENSMUSE00000424227.4"; level 2; protein_id "ENSMUSP00000066789.5"; transcript_support_level "1"; mgi_id "MGI:1276116"; tag "basic"; tag "Ensembl_canonical"; tag "GENCODE_Primary"; tag "appris_principal_1"; tag "CCDS"; ccdsid "CCDS37149.1"; havana_gene "OTTMUSG00000048223.1"; havana_transcript "OTTMUST00000123794.1";
chr15	HAVANA	exon	81485109	81485746	0	+	.	gene_id "ENSMUSG00000055024.13"; transcript_id "ENSMUST00000189338.2"; gene_type "protein_coding"; gene_name "Ep300"; transcript_type "retained_intron"; transcript_name "Ep300-205"; exon_number 2; exon_id "ENSMUSE00001321302.2"; level 2; transcript_support_level "1"; mgi_id "MGI:1276116"; havana_gene "OTTMUSG00000048223.1"; havana_transcript "OTTMUST00000123795.1";
chr15	ENSEMBL_gcm37	exon	81485109	81485746	0.0138443673519515	+	.	gene_id "ENSMUSG00000055024.13"; transcript_id "ENSMUSG00000055024.13_tx_3"; exon_id "chr15_81485109_81485746_+"; exonnum "4"; txlen "5850";
chr15	HAVANA	exon	81492398	81492574	0	+	.	gene_id "ENSMUSG00000055024.13"; transcript_id "ENSMUST00000068387.11"; gene_type "protein_coding"; gene_name "Ep300"; transcript_type "protein_coding"; transcript_name "Ep300-201"; exon_number 3; exon_id "ENSMUSE00000424219.4"; level 2; protein_id "ENSMUSP00000066789.5"; transcript_support_level "1"; mgi_id "MGI:1276116"; tag "basic"; tag "Ensembl_canonical"; tag "GENCODE_Primary"; tag "appris_principal_1"; tag "CCDS"; ccdsid "CCDS37149.1"; havana_gene "OTTMUSG00000048223.1"; havana_transcript "OTTMUST00000123794.1";
chr15	HAVANA	CDS	81492398	81492574	0	+	0	gene_id "ENSMUSG00000055024.13"; transcript_id "ENSMUST00000068387.11"; gene_type "protein_coding"; gene_name "Ep300"; transcript_type "protein_coding"; transcript_name "Ep300-201"; exon_number 3; exon_id "ENSMUSE00000424219.4"; level 2; protein_id "ENSMUSP00000066789.5"; transcript_support_level "1"; mgi_id "MGI:1276116"; tag "basic"; tag "Ensembl_canonical"; tag "GENCODE_Primary"; tag "appris_principal_1"; tag "CCDS"; ccdsid "CCDS37149.1"; havana_gene "OTTMUSG00000048223.1"; havana_transcript "OTTMUST00000123794.1";
chr15	HAVANA	exon	81492398	81492574	0	+	.	gene_id "ENSMUSG00000055024.13"; transcript_id "ENSMUST00000189338.2"; gene_type "protein_coding"; gene_name "Ep300"; transcript_type "retained_intron"; transcript_name "Ep300-205"; exon_number 3; exon_id "ENSMUSE00001335636.2"; level 2; transcript_support_level "1"; mgi_id "MGI:1276116"; havana_gene "OTTMUSG00000048223.1"; havana_transcript "OTTMUST00000123795.1";
chr15	ENSEMBL_gcm37	exon	81492398	81492574	0.0138443673519515	+	.	gene_id "ENSMUSG00000055024.13"; transcript_id "ENSMUSG00000055024.13_tx_3"; exon_id "chr15_81492398_81492574_+"; exonnum "5"; txlen "5850";
chr15	HAVANA	exon	81494556	81494817	0	+	.	gene_id "ENSMUSG00000055024.13"; transcript_id "ENSMUST00000068387.11"; gene_type "protein_coding"; gene_name "Ep300"; transcript_type "protein_coding"; transcript_name "Ep300-201"; exon_number 4; exon_id "ENSMUSE00000424213.4"; level 2; protein_id "ENSMUSP00000066789.5"; transcript_support_level "1"; mgi_id "MGI:1276116"; tag "basic"; tag "Ensembl_canonical"; tag "GENCODE_Primary"; tag "appris_principal_1"; tag "CCDS"; ccdsid "CCDS37149.1"; havana_gene "OTTMUSG00000048223.1"; havana_transcript "OTTMUST00000123794.1";
chr15	HAVANA	CDS	81494556	81494817	0	+	0	gene_id "ENSMUSG00000055024.13"; transcript_id "ENSMUST00000068387.11"; gene_type "protein_coding"; gene_name "Ep300"; transcript_type "protein_coding"; transcript_name "Ep300-201"; exon_number 4; exon_id "ENSMUSE00000424213.4"; level 2; protein_id "ENSMUSP00000066789.5"; transcript_support_level "1"; mgi_id "MGI:1276116"; tag "basic"; tag "Ensembl_canonical"; tag "GENCODE_Primary"; tag "appris_principal_1"; tag "CCDS"; ccdsid "CCDS37149.1"; havana_gene "OTTMUSG00000048223.1"; havana_transcript "OTTMUST00000123794.1";
chr15	HAVANA	exon	81494556	81494817	0	+	.	gene_id "ENSMUSG00000055024.13"; transcript_id "ENSMUST00000189338.2"; gene_type "protein_coding"; gene_name "Ep300"; transcript_type "retained_intron"; transcript_name "Ep300-205"; exon_number 4; exon_id "ENSMUSE00001320962.2"; level 2; transcript_support_level "1"; mgi_id "MGI:1276116"; havana_gene "OTTMUSG00000048223.1"; havana_transcript "OTTMUST00000123795.1";
chr15	ENSEMBL_gcm37	exon	81494556	81494817	0.0138443673519515	+	.	gene_id "ENSMUSG00000055024.13"; transcript_id "ENSMUSG00000055024.13_tx_3"; exon_id "chr15_81494556_81494817_+"; exonnum "6"; txlen "5850";
chr15	HAVANA	exon	81495611	81495724	0	+	.	gene_id "ENSMUSG00000055024.13"; transcript_id "ENSMUST00000068387.11"; gene_type "protein_coding"; gene_name "Ep300"; transcript_type "protein_coding"; transcript_name "Ep300-201"; exon_number 5; exon_id "ENSMUSE00000424208.4"; level 2; protein_id "ENSMUSP00000066789.5"; transcript_support_level "1"; mgi_id "MGI:1276116"; tag "basic"; tag "Ensembl_canonical"; tag "GENCODE_Primary"; tag "appris_principal_1"; tag "CCDS"; ccdsid "CCDS37149.1"; havana_gene "OTTMUSG00000048223.1"; havana_transcript "OTTMUST00000123794.1";
chr15	HAVANA	CDS	81495611	81495724	0	+	2	gene_id "ENSMUSG00000055024.13"; transcript_id "ENSMUST00000068387.11"; gene_type "protein_coding"; gene_name "Ep300"; transcript_type "protein_coding"; transcript_name "Ep300-201"; exon_number 5; exon_id "ENSMUSE00000424208.4"; level 2; protein_id "ENSMUSP00000066789.5"; transcript_support_level "1"; mgi_id "MGI:1276116"; tag "basic"; tag "Ensembl_canonical"; tag "GENCODE_Primary"; tag "appris_principal_1"; tag "CCDS"; ccdsid "CCDS37149.1"; havana_gene "OTTMUSG00000048223.1"; havana_transcript "OTTMUST00000123794.1";
chr15	HAVANA	exon	81495611	81495724	0	+	.	gene_id "ENSMUSG00000055024.13"; transcript_id "ENSMUST00000189338.2"; gene_type "protein_coding"; gene_name "Ep300"; transcript_type "retained_intron"; transcript_name "Ep300-205"; exon_number 5; exon_id "ENSMUSE00001334372.2"; level 2; transcript_support_level "1"; mgi_id "MGI:1276116"; havana_gene "OTTMUSG00000048223.1"; havana_transcript "OTTMUST00000123795.1";
chr15	ENSEMBL_gcm37	exon	81495611	81495724	0.0138443673519515	+	.	gene_id "ENSMUSG00000055024.13"; transcript_id "ENSMUSG00000055024.13_tx_3"; exon_id "chr15_81495611_81495724_+"; exonnum "7"; txlen "5850";
chr15	HAVANA	exon	81497371	81497616	0	+	.	gene_id "ENSMUSG00000055024.13"; transcript_id "ENSMUST00000068387.11"; gene_type "protein_coding"; gene_name "Ep300"; transcript_type "protein_coding"; transcript_name "Ep300-201"; exon_number 6; exon_id "ENSMUSE00000424201.4"; level 2; protein_id "ENSMUSP00000066789.5"; transcript_support_level "1"; mgi_id "MGI:1276116"; tag "basic"; tag "Ensembl_canonical"; tag "GENCODE_Primary"; tag "appris_principal_1"; tag "CCDS"; ccdsid "CCDS37149.1"; havana_gene "OTTMUSG00000048223.1"; havana_transcript "OTTMUST00000123794.1";
chr15	HAVANA	CDS	81497371	81497616	0	+	2	gene_id "ENSMUSG00000055024.13"; transcript_id "ENSMUST00000068387.11"; gene_type "protein_coding"; gene_name "Ep300"; transcript_type "protein_coding"; transcript_name "Ep300-201"; exon_number 6; exon_id "ENSMUSE00000424201.4"; level 2; protein_id "ENSMUSP00000066789.5"; transcript_support_level "1"; mgi_id "MGI:1276116"; tag "basic"; tag "Ensembl_canonical"; tag "GENCODE_Primary"; tag "appris_principal_1"; tag "CCDS"; ccdsid "CCDS37149.1"; havana_gene "OTTMUSG00000048223.1"; havana_transcript "OTTMUST00000123794.1";
chr15	HAVANA	exon	81497371	81497616	0	+	.	gene_id "ENSMUSG00000055024.13"; transcript_id "ENSMUST00000189338.2"; gene_type "protein_coding"; gene_name "Ep300"; transcript_type "retained_intron"; transcript_name "Ep300-205"; exon_number 6; exon_id "ENSMUSE00001321692.2"; level 2; transcript_support_level "1"; mgi_id "MGI:1276116"; havana_gene "OTTMUSG00000048223.1"; havana_transcript "OTTMUST00000123795.1";
chr15	ENSEMBL_gcm37	exon	81497371	81497616	0.0138443673519515	+	.	gene_id "ENSMUSG00000055024.13"; transcript_id "ENSMUSG00000055024.13_tx_3"; exon_id "chr15_81497371_81497616_+"; exonnum "8"; txlen "5850";
chr15	HAVANA	exon	81497516	81497616	0	+	.	gene_id "ENSMUSG00000055024.13"; transcript_id "ENSMUST00000185967.3"; gene_type "protein_coding"; gene_name "Ep300"; transcript_type "protein_coding"; transcript_name "Ep300-203"; exon_number 1; exon_id "ENSMUSE00001335698.2"; level 1; protein_id "ENSMUSP00000139889.2"; transcript_support_level "3"; mgi_id "MGI:1276116"; tag "mRNA_start_NF"; tag "mRNA_end_NF"; tag "cds_start_NF"; tag "cds_end_NF"; tag "exp_conf"; havana_gene "OTTMUSG00000048223.1"; havana_transcript "OTTMUST00000123801.1";
chr15	HAVANA	CDS	81497516	81497616	0	+	1	gene_id "ENSMUSG00000055024.13"; transcript_id "ENSMUST00000185967.3"; gene_type "protein_coding"; gene_name "Ep300"; transcript_type "protein_coding"; transcript_name "Ep300-203"; exon_number 1; exon_id "ENSMUSE00001335698.2"; level 1; protein_id "ENSMUSP00000139889.2"; transcript_support_level "3"; mgi_id "MGI:1276116"; tag "mRNA_start_NF"; tag "mRNA_end_NF"; tag "cds_start_NF"; tag "cds_end_NF"; tag "exp_conf"; havana_gene "OTTMUSG00000048223.1"; havana_transcript "OTTMUST00000123801.1";
chr15	HAVANA	transcript	81497516	81507719	0	+	.	gene_id "ENSMUSG00000055024.13"; transcript_id "ENSMUST00000185967.3"; gene_type "protein_coding"; gene_name "Ep300"; transcript_type "protein_coding"; transcript_name "Ep300-203"; level 1; protein_id "ENSMUSP00000139889.2"; transcript_support_level "3"; mgi_id "MGI:1276116"; tag "mRNA_start_NF"; tag "mRNA_end_NF"; tag "cds_start_NF"; tag "cds_end_NF"; tag "exp_conf"; havana_gene "OTTMUSG00000048223.1"; havana_transcript "OTTMUST00000123801.1";
chr15	HAVANA	exon	81497534	81497616	0	+	.	gene_id "ENSMUSG00000055024.13"; transcript_id "ENSMUST00000190035.2"; gene_type "protein_coding"; gene_name "Ep300"; transcript_type "retained_intron"; transcript_name "Ep300-206"; exon_number 1; exon_id "ENSMUSE00001319124.2"; level 2; transcript_support_level "2"; mgi_id "MGI:1276116"; havana_gene "OTTMUSG00000048223.1"; havana_transcript "OTTMUST00000123802.1";
chr15	HAVANA	transcript	81497534	81500743	0	+	.	gene_id "ENSMUSG00000055024.13"; transcript_id "ENSMUST00000190035.2"; gene_type "protein_coding"; gene_name "Ep300"; transcript_type "retained_intron"; transcript_name "Ep300-206"; level 2; transcript_support_level "2"; mgi_id "MGI:1276116"; havana_gene "OTTMUSG00000048223.1"; havana_transcript "OTTMUST00000123802.1";
chr15	HAVANA	exon	81500233	81500326	0	+	.	gene_id "ENSMUSG00000055024.13"; transcript_id "ENSMUST00000068387.11"; gene_type "protein_coding"; gene_name "Ep300"; transcript_type "protein_coding"; transcript_name "Ep300-201"; exon_number 7; exon_id "ENSMUSE00000424196.4"; level 2; protein_id "ENSMUSP00000066789.5"; transcript_support_level "1"; mgi_id "MGI:1276116"; tag "basic"; tag "Ensembl_canonical"; tag "GENCODE_Primary"; tag "appris_principal_1"; tag "CCDS"; ccdsid "CCDS37149.1"; havana_gene "OTTMUSG00000048223.1"; havana_transcript "OTTMUST00000123794.1";
chr15	HAVANA	CDS	81500233	81500326	0	+	2	gene_id "ENSMUSG00000055024.13"; transcript_id "ENSMUST00000068387.11"; gene_type "protein_coding"; gene_name "Ep300"; transcript_type "protein_coding"; transcript_name "Ep300-201"; exon_number 7; exon_id "ENSMUSE00000424196.4"; level 2; protein_id "ENSMUSP00000066789.5"; transcript_support_level "1"; mgi_id "MGI:1276116"; tag "basic"; tag "Ensembl_canonical"; tag "GENCODE_Primary"; tag "appris_principal_1"; tag "CCDS"; ccdsid "CCDS37149.1"; havana_gene "OTTMUSG00000048223.1"; havana_transcript "OTTMUST00000123794.1";
chr15	HAVANA	exon	81500233	81500326	0	+	.	gene_id "ENSMUSG00000055024.13"; transcript_id "ENSMUST00000189338.2"; gene_type "protein_coding"; gene_name "Ep300"; transcript_type "retained_intron"; transcript_name "Ep300-205"; exon_number 7; exon_id "ENSMUSE00001323074.2"; level 2; transcript_support_level "1"; mgi_id "MGI:1276116"; havana_gene "OTTMUSG00000048223.1"; havana_transcript "OTTMUST00000123795.1";
chr15	HAVANA	exon	81500233	81500326	0	+	.	gene_id "ENSMUSG00000055024.13"; transcript_id "ENSMUST00000185967.3"; gene_type "protein_coding"; gene_name "Ep300"; transcript_type "protein_coding"; transcript_name "Ep300-203"; exon_number 2; exon_id "ENSMUSE00000424196.4"; level 1; protein_id "ENSMUSP00000139889.2"; transcript_support_level "3"; mgi_id "MGI:1276116"; tag "mRNA_start_NF"; tag "mRNA_end_NF"; tag "cds_start_NF"; tag "cds_end_NF"; tag "exp_conf"; havana_gene "OTTMUSG00000048223.1"; havana_transcript "OTTMUST00000123801.1";
chr15	HAVANA	CDS	81500233	81500326	0	+	2	gene_id "ENSMUSG00000055024.13"; transcript_id "ENSMUST00000185967.3"; gene_type "protein_coding"; gene_name "Ep300"; transcript_type "protein_coding"; transcript_name "Ep300-203"; exon_number 2; exon_id "ENSMUSE00000424196.4"; level 1; protein_id "ENSMUSP00000139889.2"; transcript_support_level "3"; mgi_id "MGI:1276116"; tag "mRNA_start_NF"; tag "mRNA_end_NF"; tag "cds_start_NF"; tag "cds_end_NF"; tag "exp_conf"; havana_gene "OTTMUSG00000048223.1"; havana_transcript "OTTMUST00000123801.1";
chr15	ENSEMBL_gcm37	exon	81500233	81500326	0.0138443673519515	+	.	gene_id "ENSMUSG00000055024.13"; transcript_id "ENSMUSG00000055024.13_tx_3"; exon_id "chr15_81500233_81500326_+"; exonnum "9"; txlen "5850";
chr15	HAVANA	exon	81500233	81500743	0	+	.	gene_id "ENSMUSG00000055024.13"; transcript_id "ENSMUST00000190035.2"; gene_type "protein_coding"; gene_name "Ep300"; transcript_type "retained_intron"; transcript_name "Ep300-206"; exon_number 2; exon_id "ENSMUSE00001328320.2"; level 2; transcript_support_level "2"; mgi_id "MGI:1276116"; havana_gene "OTTMUSG00000048223.1"; havana_transcript "OTTMUST00000123802.1";
chr15	HAVANA	exon	81500927	81501064	0	+	.	gene_id "ENSMUSG00000055024.13"; transcript_id "ENSMUST00000068387.11"; gene_type "protein_coding"; gene_name "Ep300"; transcript_type "protein_coding"; transcript_name "Ep300-201"; exon_number 8; exon_id "ENSMUSE00000424194.4"; level 2; protein_id "ENSMUSP00000066789.5"; transcript_support_level "1"; mgi_id "MGI:1276116"; tag "basic"; tag "Ensembl_canonical"; tag "GENCODE_Primary"; tag "appris_principal_1"; tag "CCDS"; ccdsid "CCDS37149.1"; havana_gene "OTTMUSG00000048223.1"; havana_transcript "OTTMUST00000123794.1";
chr15	HAVANA	CDS	81500927	81501064	0	+	1	gene_id "ENSMUSG00000055024.13"; transcript_id "ENSMUST00000068387.11"; gene_type "protein_coding"; gene_name "Ep300"; transcript_type "protein_coding"; transcript_name "Ep300-201"; exon_number 8; exon_id "ENSMUSE00000424194.4"; level 2; protein_id "ENSMUSP00000066789.5"; transcript_support_level "1"; mgi_id "MGI:1276116"; tag "basic"; tag "Ensembl_canonical"; tag "GENCODE_Primary"; tag "appris_principal_1"; tag "CCDS"; ccdsid "CCDS37149.1"; havana_gene "OTTMUSG00000048223.1"; havana_transcript "OTTMUST00000123794.1";
chr15	HAVANA	exon	81500927	81501064	0	+	.	gene_id "ENSMUSG00000055024.13"; transcript_id "ENSMUST00000189338.2"; gene_type "protein_coding"; gene_name "Ep300"; transcript_type "retained_intron"; transcript_name "Ep300-205"; exon_number 8; exon_id "ENSMUSE00001328394.2"; level 2; transcript_support_level "1"; mgi_id "MGI:1276116"; havana_gene "OTTMUSG00000048223.1"; havana_transcript "OTTMUST00000123795.1";
chr15	ENSEMBL_gcm37	exon	81500927	81501064	0.0138443673519515	+	.	gene_id "ENSMUSG00000055024.13"; transcript_id "ENSMUSG00000055024.13_tx_3"; exon_id "chr15_81500927_81501064_+"; exonnum "10"; txlen "5850";
chr15	HAVANA	exon	81504201	81504318	0	+	.	gene_id "ENSMUSG00000055024.13"; transcript_id "ENSMUST00000068387.11"; gene_type "protein_coding"; gene_name "Ep300"; transcript_type "protein_coding"; transcript_name "Ep300-201"; exon_number 9; exon_id "ENSMUSE00000424189.4"; level 2; protein_id "ENSMUSP00000066789.5"; transcript_support_level "1"; mgi_id "MGI:1276116"; tag "basic"; tag "Ensembl_canonical"; tag "GENCODE_Primary"; tag "appris_principal_1"; tag "CCDS"; ccdsid "CCDS37149.1"; havana_gene "OTTMUSG00000048223.1"; havana_transcript "OTTMUST00000123794.1";
chr15	HAVANA	CDS	81504201	81504318	0	+	1	gene_id "ENSMUSG00000055024.13"; transcript_id "ENSMUST00000068387.11"; gene_type "protein_coding"; gene_name "Ep300"; transcript_type "protein_coding"; transcript_name "Ep300-201"; exon_number 9; exon_id "ENSMUSE00000424189.4"; level 2; protein_id "ENSMUSP00000066789.5"; transcript_support_level "1"; mgi_id "MGI:1276116"; tag "basic"; tag "Ensembl_canonical"; tag "GENCODE_Primary"; tag "appris_principal_1"; tag "CCDS"; ccdsid "CCDS37149.1"; havana_gene "OTTMUSG00000048223.1"; havana_transcript "OTTMUST00000123794.1";
chr15	HAVANA	exon	81504201	81504318	0	+	.	gene_id "ENSMUSG00000055024.13"; transcript_id "ENSMUST00000189338.2"; gene_type "protein_coding"; gene_name "Ep300"; transcript_type "retained_intron"; transcript_name "Ep300-205"; exon_number 9; exon_id "ENSMUSE00001326878.2"; level 2; transcript_support_level "1"; mgi_id "MGI:1276116"; havana_gene "OTTMUSG00000048223.1"; havana_transcript "OTTMUST00000123795.1";
chr15	HAVANA	exon	81504201	81504318	0	+	.	gene_id "ENSMUSG00000055024.13"; transcript_id "ENSMUST00000185967.3"; gene_type "protein_coding"; gene_name "Ep300"; transcript_type "protein_coding"; transcript_name "Ep300-203"; exon_number 3; exon_id "ENSMUSE00000424189.4"; level 1; protein_id "ENSMUSP00000139889.2"; transcript_support_level "3"; mgi_id "MGI:1276116"; tag "mRNA_start_NF"; tag "mRNA_end_NF"; tag "cds_start_NF"; tag "cds_end_NF"; tag "exp_conf"; havana_gene "OTTMUSG00000048223.1"; havana_transcript "OTTMUST00000123801.1";
chr15	HAVANA	CDS	81504201	81504318	0	+	1	gene_id "ENSMUSG00000055024.13"; transcript_id "ENSMUST00000185967.3"; gene_type "protein_coding"; gene_name "Ep300"; transcript_type "protein_coding"; transcript_name "Ep300-203"; exon_number 3; exon_id "ENSMUSE00000424189.4"; level 1; protein_id "ENSMUSP00000139889.2"; transcript_support_level "3"; mgi_id "MGI:1276116"; tag "mRNA_start_NF"; tag "mRNA_end_NF"; tag "cds_start_NF"; tag "cds_end_NF"; tag "exp_conf"; havana_gene "OTTMUSG00000048223.1"; havana_transcript "OTTMUST00000123801.1";
chr15	ENSEMBL_gcm37	exon	81504201	81504318	0.0138443673519515	+	.	gene_id "ENSMUSG00000055024.13"; transcript_id "ENSMUSG00000055024.13_tx_3"; exon_id "chr15_81504201_81504318_+"; exonnum "11"; txlen "5850";
chr15	HAVANA	exon	81505263	81505437	0	+	.	gene_id "ENSMUSG00000055024.13"; transcript_id "ENSMUST00000068387.11"; gene_type "protein_coding"; gene_name "Ep300"; transcript_type "protein_coding"; transcript_name "Ep300-201"; exon_number 10; exon_id "ENSMUSE00000424184.4"; level 2; protein_id "ENSMUSP00000066789.5"; transcript_support_level "1"; mgi_id "MGI:1276116"; tag "basic"; tag "Ensembl_canonical"; tag "GENCODE_Primary"; tag "appris_principal_1"; tag "CCDS"; ccdsid "CCDS37149.1"; havana_gene "OTTMUSG00000048223.1"; havana_transcript "OTTMUST00000123794.1";
chr15	HAVANA	CDS	81505263	81505437	0	+	0	gene_id "ENSMUSG00000055024.13"; transcript_id "ENSMUST00000068387.11"; gene_type "protein_coding"; gene_name "Ep300"; transcript_type "protein_coding"; transcript_name "Ep300-201"; exon_number 10; exon_id "ENSMUSE00000424184.4"; level 2; protein_id "ENSMUSP00000066789.5"; transcript_support_level "1"; mgi_id "MGI:1276116"; tag "basic"; tag "Ensembl_canonical"; tag "GENCODE_Primary"; tag "appris_principal_1"; tag "CCDS"; ccdsid "CCDS37149.1"; havana_gene "OTTMUSG00000048223.1"; havana_transcript "OTTMUST00000123794.1";
chr15	HAVANA	exon	81505263	81505437	0	+	.	gene_id "ENSMUSG00000055024.13"; transcript_id "ENSMUST00000189338.2"; gene_type "protein_coding"; gene_name "Ep300"; transcript_type "retained_intron"; transcript_name "Ep300-205"; exon_number 10; exon_id "ENSMUSE00001321063.2"; level 2; transcript_support_level "1"; mgi_id "MGI:1276116"; havana_gene "OTTMUSG00000048223.1"; havana_transcript "OTTMUST00000123795.1";
chr15	HAVANA	exon	81505263	81505437	0	+	.	gene_id "ENSMUSG00000055024.13"; transcript_id "ENSMUST00000185967.3"; gene_type "protein_coding"; gene_name "Ep300"; transcript_type "protein_coding"; transcript_name "Ep300-203"; exon_number 4; exon_id "ENSMUSE00000424184.4"; level 1; protein_id "ENSMUSP00000139889.2"; transcript_support_level "3"; mgi_id "MGI:1276116"; tag "mRNA_start_NF"; tag "mRNA_end_NF"; tag "cds_start_NF"; tag "cds_end_NF"; tag "exp_conf"; havana_gene "OTTMUSG00000048223.1"; havana_transcript "OTTMUST00000123801.1";
chr15	HAVANA	CDS	81505263	81505437	0	+	0	gene_id "ENSMUSG00000055024.13"; transcript_id "ENSMUST00000185967.3"; gene_type "protein_coding"; gene_name "Ep300"; transcript_type "protein_coding"; transcript_name "Ep300-203"; exon_number 4; exon_id "ENSMUSE00000424184.4"; level 1; protein_id "ENSMUSP00000139889.2"; transcript_support_level "3"; mgi_id "MGI:1276116"; tag "mRNA_start_NF"; tag "mRNA_end_NF"; tag "cds_start_NF"; tag "cds_end_NF"; tag "exp_conf"; havana_gene "OTTMUSG00000048223.1"; havana_transcript "OTTMUST00000123801.1";
chr15	HAVANA	exon	81505263	81505437	0	+	.	gene_id "ENSMUSG00000055024.13"; transcript_id "ENSMUST00000206936.2"; gene_type "protein_coding"; gene_name "Ep300"; transcript_type "protein_coding"; transcript_name "Ep300-210"; exon_number 1; exon_id "ENSMUSE00000424184.4"; level 2; protein_id "ENSMUSP00000145639.2"; transcript_support_level "5"; mgi_id "MGI:1276116"; tag "mRNA_start_NF"; tag "mRNA_end_NF"; tag "cds_start_NF"; tag "cds_end_NF"; tag "not_organism_supported"; havana_gene "OTTMUSG00000048223.1"; havana_transcript "OTTMUST00000143547.1";
chr15	HAVANA	CDS	81505263	81505437	0	+	0	gene_id "ENSMUSG00000055024.13"; transcript_id "ENSMUST00000206936.2"; gene_type "protein_coding"; gene_name "Ep300"; transcript_type "protein_coding"; transcript_name "Ep300-210"; exon_number 1; exon_id "ENSMUSE00000424184.4"; level 2; protein_id "ENSMUSP00000145639.2"; transcript_support_level "5"; mgi_id "MGI:1276116"; tag "mRNA_start_NF"; tag "mRNA_end_NF"; tag "cds_start_NF"; tag "cds_end_NF"; tag "not_organism_supported"; havana_gene "OTTMUSG00000048223.1"; havana_transcript "OTTMUST00000143547.1";
chr15	ENSEMBL_gcm37	exon	81505263	81505437	0.0138443673519515	+	.	gene_id "ENSMUSG00000055024.13"; transcript_id "ENSMUSG00000055024.13_tx_3"; exon_id "chr15_81505263_81505437_+"; exonnum "12"; txlen "5850";
chr15	HAVANA	transcript	81505263	81510654	0	+	.	gene_id "ENSMUSG00000055024.13"; transcript_id "ENSMUST00000206936.2"; gene_type "protein_coding"; gene_name "Ep300"; transcript_type "protein_coding"; transcript_name "Ep300-210"; level 2; protein_id "ENSMUSP00000145639.2"; transcript_support_level "5"; mgi_id "MGI:1276116"; tag "mRNA_start_NF"; tag "mRNA_end_NF"; tag "cds_start_NF"; tag "cds_end_NF"; tag "not_organism_supported"; havana_gene "OTTMUSG00000048223.1"; havana_transcript "OTTMUST00000143547.1";
chr15	HAVANA	exon	81507649	81507719	0	+	.	gene_id "ENSMUSG00000055024.13"; transcript_id "ENSMUST00000185967.3"; gene_type "protein_coding"; gene_name "Ep300"; transcript_type "protein_coding"; transcript_name "Ep300-203"; exon_number 5; exon_id "ENSMUSE00001327402.2"; level 1; protein_id "ENSMUSP00000139889.2"; transcript_support_level "3"; mgi_id "MGI:1276116"; tag "mRNA_start_NF"; tag "mRNA_end_NF"; tag "cds_start_NF"; tag "cds_end_NF"; tag "exp_conf"; havana_gene "OTTMUSG00000048223.1"; havana_transcript "OTTMUST00000123801.1";
chr15	HAVANA	CDS	81507649	81507719	0	+	2	gene_id "ENSMUSG00000055024.13"; transcript_id "ENSMUST00000185967.3"; gene_type "protein_coding"; gene_name "Ep300"; transcript_type "protein_coding"; transcript_name "Ep300-203"; exon_number 5; exon_id "ENSMUSE00001327402.2"; level 1; protein_id "ENSMUSP00000139889.2"; transcript_support_level "3"; mgi_id "MGI:1276116"; tag "mRNA_start_NF"; tag "mRNA_end_NF"; tag "cds_start_NF"; tag "cds_end_NF"; tag "exp_conf"; havana_gene "OTTMUSG00000048223.1"; havana_transcript "OTTMUST00000123801.1";
chr15	HAVANA	exon	81507649	81507726	0	+	.	gene_id "ENSMUSG00000055024.13"; transcript_id "ENSMUST00000068387.11"; gene_type "protein_coding"; gene_name "Ep300"; transcript_type "protein_coding"; transcript_name "Ep300-201"; exon_number 11; exon_id "ENSMUSE00000557029.2"; level 2; protein_id "ENSMUSP00000066789.5"; transcript_support_level "1"; mgi_id "MGI:1276116"; tag "basic"; tag "Ensembl_canonical"; tag "GENCODE_Primary"; tag "appris_principal_1"; tag "CCDS"; ccdsid "CCDS37149.1"; havana_gene "OTTMUSG00000048223.1"; havana_transcript "OTTMUST00000123794.1";
chr15	HAVANA	CDS	81507649	81507726	0	+	2	gene_id "ENSMUSG00000055024.13"; transcript_id "ENSMUST00000068387.11"; gene_type "protein_coding"; gene_name "Ep300"; transcript_type "protein_coding"; transcript_name "Ep300-201"; exon_number 11; exon_id "ENSMUSE00000557029.2"; level 2; protein_id "ENSMUSP00000066789.5"; transcript_support_level "1"; mgi_id "MGI:1276116"; tag "basic"; tag "Ensembl_canonical"; tag "GENCODE_Primary"; tag "appris_principal_1"; tag "CCDS"; ccdsid "CCDS37149.1"; havana_gene "OTTMUSG00000048223.1"; havana_transcript "OTTMUST00000123794.1";
chr15	ENSEMBL_gcm37	exon	81507649	81507726	0.0138443673519515	+	.	gene_id "ENSMUSG00000055024.13"; transcript_id "ENSMUSG00000055024.13_tx_3"; exon_id "chr15_81507649_81507726_+"; exonnum "13"; txlen "5850";
chr15	HAVANA	exon	81507649	81508419	0	+	.	gene_id "ENSMUSG00000055024.13"; transcript_id "ENSMUST00000189338.2"; gene_type "protein_coding"; gene_name "Ep300"; transcript_type "retained_intron"; transcript_name "Ep300-205"; exon_number 11; exon_id "ENSMUSE00001319215.2"; level 2; transcript_support_level "1"; mgi_id "MGI:1276116"; havana_gene "OTTMUSG00000048223.1"; havana_transcript "OTTMUST00000123795.1";
chr15	HAVANA	exon	81508726	81508835	0	+	.	gene_id "ENSMUSG00000055024.13"; transcript_id "ENSMUST00000068387.11"; gene_type "protein_coding"; gene_name "Ep300"; transcript_type "protein_coding"; transcript_name "Ep300-201"; exon_number 12; exon_id "ENSMUSE00000557027.2"; level 2; protein_id "ENSMUSP00000066789.5"; transcript_support_level "1"; mgi_id "MGI:1276116"; tag "basic"; tag "Ensembl_canonical"; tag "GENCODE_Primary"; tag "appris_principal_1"; tag "CCDS"; ccdsid "CCDS37149.1"; havana_gene "OTTMUSG00000048223.1"; havana_transcript "OTTMUST00000123794.1";
chr15	HAVANA	CDS	81508726	81508835	0	+	2	gene_id "ENSMUSG00000055024.13"; transcript_id "ENSMUST00000068387.11"; gene_type "protein_coding"; gene_name "Ep300"; transcript_type "protein_coding"; transcript_name "Ep300-201"; exon_number 12; exon_id "ENSMUSE00000557027.2"; level 2; protein_id "ENSMUSP00000066789.5"; transcript_support_level "1"; mgi_id "MGI:1276116"; tag "basic"; tag "Ensembl_canonical"; tag "GENCODE_Primary"; tag "appris_principal_1"; tag "CCDS"; ccdsid "CCDS37149.1"; havana_gene "OTTMUSG00000048223.1"; havana_transcript "OTTMUST00000123794.1";
chr15	HAVANA	exon	81508726	81508835	0	+	.	gene_id "ENSMUSG00000055024.13"; transcript_id "ENSMUST00000206936.2"; gene_type "protein_coding"; gene_name "Ep300"; transcript_type "protein_coding"; transcript_name "Ep300-210"; exon_number 2; exon_id "ENSMUSE00000557027.2"; level 2; protein_id "ENSMUSP00000145639.2"; transcript_support_level "5"; mgi_id "MGI:1276116"; tag "mRNA_start_NF"; tag "mRNA_end_NF"; tag "cds_start_NF"; tag "cds_end_NF"; tag "not_organism_supported"; havana_gene "OTTMUSG00000048223.1"; havana_transcript "OTTMUST00000143547.1";
chr15	HAVANA	CDS	81508726	81508835	0	+	2	gene_id "ENSMUSG00000055024.13"; transcript_id "ENSMUST00000206936.2"; gene_type "protein_coding"; gene_name "Ep300"; transcript_type "protein_coding"; transcript_name "Ep300-210"; exon_number 2; exon_id "ENSMUSE00000557027.2"; level 2; protein_id "ENSMUSP00000145639.2"; transcript_support_level "5"; mgi_id "MGI:1276116"; tag "mRNA_start_NF"; tag "mRNA_end_NF"; tag "cds_start_NF"; tag "cds_end_NF"; tag "not_organism_supported"; havana_gene "OTTMUSG00000048223.1"; havana_transcript "OTTMUST00000143547.1";
chr15	ENSEMBL_gcm37	exon	81508726	81508835	0.0138443673519515	+	.	gene_id "ENSMUSG00000055024.13"; transcript_id "ENSMUSG00000055024.13_tx_3"; exon_id "chr15_81508726_81508835_+"; exonnum "14"; txlen "5850";
chr15	HAVANA	exon	81510539	81510654	0	+	.	gene_id "ENSMUSG00000055024.13"; transcript_id "ENSMUST00000206936.2"; gene_type "protein_coding"; gene_name "Ep300"; transcript_type "protein_coding"; transcript_name "Ep300-210"; exon_number 3; exon_id "ENSMUSE00001375803.2"; level 2; protein_id "ENSMUSP00000145639.2"; transcript_support_level "5"; mgi_id "MGI:1276116"; tag "mRNA_start_NF"; tag "mRNA_end_NF"; tag "cds_start_NF"; tag "cds_end_NF"; tag "not_organism_supported"; havana_gene "OTTMUSG00000048223.1"; havana_transcript "OTTMUST00000143547.1";
chr15	HAVANA	CDS	81510539	81510654	0	+	0	gene_id "ENSMUSG00000055024.13"; transcript_id "ENSMUST00000206936.2"; gene_type "protein_coding"; gene_name "Ep300"; transcript_type "protein_coding"; transcript_name "Ep300-210"; exon_number 3; exon_id "ENSMUSE00001375803.2"; level 2; protein_id "ENSMUSP00000145639.2"; transcript_support_level "5"; mgi_id "MGI:1276116"; tag "mRNA_start_NF"; tag "mRNA_end_NF"; tag "cds_start_NF"; tag "cds_end_NF"; tag "not_organism_supported"; havana_gene "OTTMUSG00000048223.1"; havana_transcript "OTTMUST00000143547.1";
chr15	HAVANA	exon	81510539	81510676	0	+	.	gene_id "ENSMUSG00000055024.13"; transcript_id "ENSMUST00000068387.11"; gene_type "protein_coding"; gene_name "Ep300"; transcript_type "protein_coding"; transcript_name "Ep300-201"; exon_number 13; exon_id "ENSMUSE00000557026.2"; level 2; protein_id "ENSMUSP00000066789.5"; transcript_support_level "1"; mgi_id "MGI:1276116"; tag "basic"; tag "Ensembl_canonical"; tag "GENCODE_Primary"; tag "appris_principal_1"; tag "CCDS"; ccdsid "CCDS37149.1"; havana_gene "OTTMUSG00000048223.1"; havana_transcript "OTTMUST00000123794.1";
chr15	HAVANA	CDS	81510539	81510676	0	+	0	gene_id "ENSMUSG00000055024.13"; transcript_id "ENSMUST00000068387.11"; gene_type "protein_coding"; gene_name "Ep300"; transcript_type "protein_coding"; transcript_name "Ep300-201"; exon_number 13; exon_id "ENSMUSE00000557026.2"; level 2; protein_id "ENSMUSP00000066789.5"; transcript_support_level "1"; mgi_id "MGI:1276116"; tag "basic"; tag "Ensembl_canonical"; tag "GENCODE_Primary"; tag "appris_principal_1"; tag "CCDS"; ccdsid "CCDS37149.1"; havana_gene "OTTMUSG00000048223.1"; havana_transcript "OTTMUST00000123794.1";
chr15	ENSEMBL_gcm37	exon	81510539	81510676	0.0138443673519515	+	.	gene_id "ENSMUSG00000055024.13"; transcript_id "ENSMUSG00000055024.13_tx_3"; exon_id "chr15_81510539_81510676_+"; exonnum "15"; txlen "5850";
chr15	HAVANA	exon	81511304	81511735	0	+	.	gene_id "ENSMUSG00000055024.13"; transcript_id "ENSMUST00000068387.11"; gene_type "protein_coding"; gene_name "Ep300"; transcript_type "protein_coding"; transcript_name "Ep300-201"; exon_number 14; exon_id "ENSMUSE00000557024.2"; level 2; protein_id "ENSMUSP00000066789.5"; transcript_support_level "1"; mgi_id "MGI:1276116"; tag "basic"; tag "Ensembl_canonical"; tag "GENCODE_Primary"; tag "appris_principal_1"; tag "CCDS"; ccdsid "CCDS37149.1"; havana_gene "OTTMUSG00000048223.1"; havana_transcript "OTTMUST00000123794.1";
chr15	HAVANA	CDS	81511304	81511735	0	+	0	gene_id "ENSMUSG00000055024.13"; transcript_id "ENSMUST00000068387.11"; gene_type "protein_coding"; gene_name "Ep300"; transcript_type "protein_coding"; transcript_name "Ep300-201"; exon_number 14; exon_id "ENSMUSE00000557024.2"; level 2; protein_id "ENSMUSP00000066789.5"; transcript_support_level "1"; mgi_id "MGI:1276116"; tag "basic"; tag "Ensembl_canonical"; tag "GENCODE_Primary"; tag "appris_principal_1"; tag "CCDS"; ccdsid "CCDS37149.1"; havana_gene "OTTMUSG00000048223.1"; havana_transcript "OTTMUST00000123794.1";
chr15	ENSEMBL_gcm37	exon	81511304	81511735	0.0138443673519515	+	.	gene_id "ENSMUSG00000055024.13"; transcript_id "ENSMUSG00000055024.13_tx_3"; exon_id "chr15_81511304_81511735_+"; exonnum "16"; txlen "5850";
chr15	HAVANA	CDS	81511626	81511762	0	+	2	gene_id "ENSMUSG00000055024.13"; transcript_id "ENSMUST00000206833.2"; gene_type "protein_coding"; gene_name "Ep300"; transcript_type "protein_coding"; transcript_name "Ep300-209"; exon_number 1; exon_id "ENSMUSE00001375014.2"; level 2; protein_id "ENSMUSP00000146251.2"; transcript_support_level "NA"; mgi_id "MGI:1276116"; tag "mRNA_start_NF"; tag "cds_start_NF"; havana_gene "OTTMUSG00000048223.1"; havana_transcript "OTTMUST00000143548.1";
chr15	HAVANA	transcript	81511626	81512064	0	+	.	gene_id "ENSMUSG00000055024.13"; transcript_id "ENSMUST00000206833.2"; gene_type "protein_coding"; gene_name "Ep300"; transcript_type "protein_coding"; transcript_name "Ep300-209"; level 2; protein_id "ENSMUSP00000146251.2"; transcript_support_level "NA"; mgi_id "MGI:1276116"; tag "mRNA_start_NF"; tag "cds_start_NF"; havana_gene "OTTMUSG00000048223.1"; havana_transcript "OTTMUST00000143548.1";
chr15	HAVANA	exon	81511626	81512064	0	+	.	gene_id "ENSMUSG00000055024.13"; transcript_id "ENSMUST00000206833.2"; gene_type "protein_coding"; gene_name "Ep300"; transcript_type "protein_coding"; transcript_name "Ep300-209"; exon_number 1; exon_id "ENSMUSE00001375014.2"; level 2; protein_id "ENSMUSP00000146251.2"; transcript_support_level "NA"; mgi_id "MGI:1276116"; tag "mRNA_start_NF"; tag "cds_start_NF"; havana_gene "OTTMUSG00000048223.1"; havana_transcript "OTTMUST00000143548.1";
chr15	HAVANA	stop_codon	81511763	81511765	0	+	0	gene_id "ENSMUSG00000055024.13"; transcript_id "ENSMUST00000206833.2"; gene_type "protein_coding"; gene_name "Ep300"; transcript_type "protein_coding"; transcript_name "Ep300-209"; exon_number 1; exon_id "ENSMUSE00001375014.2"; level 2; protein_id "ENSMUSP00000146251.2"; transcript_support_level "NA"; mgi_id "MGI:1276116"; tag "mRNA_start_NF"; tag "cds_start_NF"; havana_gene "OTTMUSG00000048223.1"; havana_transcript "OTTMUST00000143548.1";
chr15	HAVANA	UTR	81511763	81512064	0	+	.	gene_id "ENSMUSG00000055024.13"; transcript_id "ENSMUST00000206833.2"; gene_type "protein_coding"; gene_name "Ep300"; transcript_type "protein_coding"; transcript_name "Ep300-209"; exon_number 1; exon_id "ENSMUSE00001375014.2"; level 2; protein_id "ENSMUSP00000146251.2"; transcript_support_level "NA"; mgi_id "MGI:1276116"; tag "mRNA_start_NF"; tag "cds_start_NF"; havana_gene "OTTMUSG00000048223.1"; havana_transcript "OTTMUST00000143548.1";
chr15	HAVANA	exon	81512494	81512673	0	+	.	gene_id "ENSMUSG00000055024.13"; transcript_id "ENSMUST00000068387.11"; gene_type "protein_coding"; gene_name "Ep300"; transcript_type "protein_coding"; transcript_name "Ep300-201"; exon_number 15; exon_id "ENSMUSE00000557023.2"; level 2; protein_id "ENSMUSP00000066789.5"; transcript_support_level "1"; mgi_id "MGI:1276116"; tag "basic"; tag "Ensembl_canonical"; tag "GENCODE_Primary"; tag "appris_principal_1"; tag "CCDS"; ccdsid "CCDS37149.1"; havana_gene "OTTMUSG00000048223.1"; havana_transcript "OTTMUST00000123794.1";
chr15	HAVANA	CDS	81512494	81512673	0	+	0	gene_id "ENSMUSG00000055024.13"; transcript_id "ENSMUST00000068387.11"; gene_type "protein_coding"; gene_name "Ep300"; transcript_type "protein_coding"; transcript_name "Ep300-201"; exon_number 15; exon_id "ENSMUSE00000557023.2"; level 2; protein_id "ENSMUSP00000066789.5"; transcript_support_level "1"; mgi_id "MGI:1276116"; tag "basic"; tag "Ensembl_canonical"; tag "GENCODE_Primary"; tag "appris_principal_1"; tag "CCDS"; ccdsid "CCDS37149.1"; havana_gene "OTTMUSG00000048223.1"; havana_transcript "OTTMUST00000123794.1";
chr15	ENSEMBL_gcm37	exon	81512494	81512673	0.0138443673519515	+	.	gene_id "ENSMUSG00000055024.13"; transcript_id "ENSMUSG00000055024.13_tx_3"; exon_id "chr15_81512494_81512673_+"; exonnum "17"; txlen "5850";
chr15	HAVANA	exon	81512794	81512938	0	+	.	gene_id "ENSMUSG00000055024.13"; transcript_id "ENSMUST00000068387.11"; gene_type "protein_coding"; gene_name "Ep300"; transcript_type "protein_coding"; transcript_name "Ep300-201"; exon_number 16; exon_id "ENSMUSE00000557019.2"; level 2; protein_id "ENSMUSP00000066789.5"; transcript_support_level "1"; mgi_id "MGI:1276116"; tag "basic"; tag "Ensembl_canonical"; tag "GENCODE_Primary"; tag "appris_principal_1"; tag "CCDS"; ccdsid "CCDS37149.1"; havana_gene "OTTMUSG00000048223.1"; havana_transcript "OTTMUST00000123794.1";
chr15	HAVANA	CDS	81512794	81512938	0	+	0	gene_id "ENSMUSG00000055024.13"; transcript_id "ENSMUST00000068387.11"; gene_type "protein_coding"; gene_name "Ep300"; transcript_type "protein_coding"; transcript_name "Ep300-201"; exon_number 16; exon_id "ENSMUSE00000557019.2"; level 2; protein_id "ENSMUSP00000066789.5"; transcript_support_level "1"; mgi_id "MGI:1276116"; tag "basic"; tag "Ensembl_canonical"; tag "GENCODE_Primary"; tag "appris_principal_1"; tag "CCDS"; ccdsid "CCDS37149.1"; havana_gene "OTTMUSG00000048223.1"; havana_transcript "OTTMUST00000123794.1";
chr15	ENSEMBL_gcm37	exon	81512794	81512938	0.0138443673519515	+	.	gene_id "ENSMUSG00000055024.13"; transcript_id "ENSMUSG00000055024.13_tx_3"; exon_id "chr15_81512794_81512938_+"; exonnum "18"; txlen "5850";
chr15	HAVANA	exon	81514202	81514320	0	+	.	gene_id "ENSMUSG00000055024.13"; transcript_id "ENSMUST00000068387.11"; gene_type "protein_coding"; gene_name "Ep300"; transcript_type "protein_coding"; transcript_name "Ep300-201"; exon_number 17; exon_id "ENSMUSE00000557018.2"; level 2; protein_id "ENSMUSP00000066789.5"; transcript_support_level "1"; mgi_id "MGI:1276116"; tag "basic"; tag "Ensembl_canonical"; tag "GENCODE_Primary"; tag "appris_principal_1"; tag "CCDS"; ccdsid "CCDS37149.1"; havana_gene "OTTMUSG00000048223.1"; havana_transcript "OTTMUST00000123794.1";
chr15	HAVANA	CDS	81514202	81514320	0	+	2	gene_id "ENSMUSG00000055024.13"; transcript_id "ENSMUST00000068387.11"; gene_type "protein_coding"; gene_name "Ep300"; transcript_type "protein_coding"; transcript_name "Ep300-201"; exon_number 17; exon_id "ENSMUSE00000557018.2"; level 2; protein_id "ENSMUSP00000066789.5"; transcript_support_level "1"; mgi_id "MGI:1276116"; tag "basic"; tag "Ensembl_canonical"; tag "GENCODE_Primary"; tag "appris_principal_1"; tag "CCDS"; ccdsid "CCDS37149.1"; havana_gene "OTTMUSG00000048223.1"; havana_transcript "OTTMUST00000123794.1";
chr15	ENSEMBL_gcm37	exon	81514202	81514320	0.0138443673519515	+	.	gene_id "ENSMUSG00000055024.13"; transcript_id "ENSMUSG00000055024.13_tx_3"; exon_id "chr15_81514202_81514320_+"; exonnum "19"; txlen "5850";
chr15	HAVANA	exon	81515815	81516054	0	+	.	gene_id "ENSMUSG00000055024.13"; transcript_id "ENSMUST00000068387.11"; gene_type "protein_coding"; gene_name "Ep300"; transcript_type "protein_coding"; transcript_name "Ep300-201"; exon_number 18; exon_id "ENSMUSE00000557017.2"; level 2; protein_id "ENSMUSP00000066789.5"; transcript_support_level "1"; mgi_id "MGI:1276116"; tag "basic"; tag "Ensembl_canonical"; tag "GENCODE_Primary"; tag "appris_principal_1"; tag "CCDS"; ccdsid "CCDS37149.1"; havana_gene "OTTMUSG00000048223.1"; havana_transcript "OTTMUST00000123794.1";
chr15	HAVANA	CDS	81515815	81516054	0	+	0	gene_id "ENSMUSG00000055024.13"; transcript_id "ENSMUST00000068387.11"; gene_type "protein_coding"; gene_name "Ep300"; transcript_type "protein_coding"; transcript_name "Ep300-201"; exon_number 18; exon_id "ENSMUSE00000557017.2"; level 2; protein_id "ENSMUSP00000066789.5"; transcript_support_level "1"; mgi_id "MGI:1276116"; tag "basic"; tag "Ensembl_canonical"; tag "GENCODE_Primary"; tag "appris_principal_1"; tag "CCDS"; ccdsid "CCDS37149.1"; havana_gene "OTTMUSG00000048223.1"; havana_transcript "OTTMUST00000123794.1";
chr15	ENSEMBL_gcm37	exon	81515815	81516054	0.0138443673519515	+	.	gene_id "ENSMUSG00000055024.13"; transcript_id "ENSMUSG00000055024.13_tx_3"; exon_id "chr15_81515815_81516054_+"; exonnum "20"; txlen "5850";
chr15	HAVANA	exon	81516625	81516713	0	+	.	gene_id "ENSMUSG00000055024.13"; transcript_id "ENSMUST00000068387.11"; gene_type "protein_coding"; gene_name "Ep300"; transcript_type "protein_coding"; transcript_name "Ep300-201"; exon_number 19; exon_id "ENSMUSE00000557016.2"; level 2; protein_id "ENSMUSP00000066789.5"; transcript_support_level "1"; mgi_id "MGI:1276116"; tag "basic"; tag "Ensembl_canonical"; tag "GENCODE_Primary"; tag "appris_principal_1"; tag "CCDS"; ccdsid "CCDS37149.1"; havana_gene "OTTMUSG00000048223.1"; havana_transcript "OTTMUST00000123794.1";
chr15	HAVANA	CDS	81516625	81516713	0	+	0	gene_id "ENSMUSG00000055024.13"; transcript_id "ENSMUST00000068387.11"; gene_type "protein_coding"; gene_name "Ep300"; transcript_type "protein_coding"; transcript_name "Ep300-201"; exon_number 19; exon_id "ENSMUSE00000557016.2"; level 2; protein_id "ENSMUSP00000066789.5"; transcript_support_level "1"; mgi_id "MGI:1276116"; tag "basic"; tag "Ensembl_canonical"; tag "GENCODE_Primary"; tag "appris_principal_1"; tag "CCDS"; ccdsid "CCDS37149.1"; havana_gene "OTTMUSG00000048223.1"; havana_transcript "OTTMUST00000123794.1";
chr15	ENSEMBL_gcm37	exon	81516625	81516713	0.0138443673519515	+	.	gene_id "ENSMUSG00000055024.13"; transcript_id "ENSMUSG00000055024.13_tx_3"; exon_id "chr15_81516625_81516713_+"; exonnum "21"; txlen "5850";
chr15	HAVANA	exon	81518180	81518285	0	+	.	gene_id "ENSMUSG00000055024.13"; transcript_id "ENSMUST00000205816.2"; gene_type "protein_coding"; gene_name "Ep300"; transcript_type "retained_intron"; transcript_name "Ep300-207"; exon_number 1; exon_id "ENSMUSE00001373370.2"; level 2; transcript_support_level "3"; mgi_id "MGI:1276116"; havana_gene "OTTMUSG00000048223.1"; havana_transcript "OTTMUST00000143549.1";
chr15	HAVANA	transcript	81518180	81524730	0	+	.	gene_id "ENSMUSG00000055024.13"; transcript_id "ENSMUST00000205816.2"; gene_type "protein_coding"; gene_name "Ep300"; transcript_type "retained_intron"; transcript_name "Ep300-207"; level 2; transcript_support_level "3"; mgi_id "MGI:1276116"; havana_gene "OTTMUSG00000048223.1"; havana_transcript "OTTMUST00000143549.1";
chr15	HAVANA	exon	81518205	81518285	0	+	.	gene_id "ENSMUSG00000055024.13"; transcript_id "ENSMUST00000068387.11"; gene_type "protein_coding"; gene_name "Ep300"; transcript_type "protein_coding"; transcript_name "Ep300-201"; exon_number 20; exon_id "ENSMUSE00000557014.2"; level 2; protein_id "ENSMUSP00000066789.5"; transcript_support_level "1"; mgi_id "MGI:1276116"; tag "basic"; tag "Ensembl_canonical"; tag "GENCODE_Primary"; tag "appris_principal_1"; tag "CCDS"; ccdsid "CCDS37149.1"; havana_gene "OTTMUSG00000048223.1"; havana_transcript "OTTMUST00000123794.1";
chr15	HAVANA	CDS	81518205	81518285	0	+	1	gene_id "ENSMUSG00000055024.13"; transcript_id "ENSMUST00000068387.11"; gene_type "protein_coding"; gene_name "Ep300"; transcript_type "protein_coding"; transcript_name "Ep300-201"; exon_number 20; exon_id "ENSMUSE00000557014.2"; level 2; protein_id "ENSMUSP00000066789.5"; transcript_support_level "1"; mgi_id "MGI:1276116"; tag "basic"; tag "Ensembl_canonical"; tag "GENCODE_Primary"; tag "appris_principal_1"; tag "CCDS"; ccdsid "CCDS37149.1"; havana_gene "OTTMUSG00000048223.1"; havana_transcript "OTTMUST00000123794.1";
chr15	ENSEMBL_gcm37	exon	81518205	81518285	0.0138443673519515	+	.	gene_id "ENSMUSG00000055024.13"; transcript_id "ENSMUSG00000055024.13_tx_3"; exon_id "chr15_81518205_81518285_+"; exonnum "22"; txlen "5850";
chr15	HAVANA	exon	81520349	81520435	0	+	.	gene_id "ENSMUSG00000055024.13"; transcript_id "ENSMUST00000187776.2"; gene_type "protein_coding"; gene_name "Ep300"; transcript_type "retained_intron"; transcript_name "Ep300-204"; exon_number 1; exon_id "ENSMUSE00001331956.2"; level 2; transcript_support_level "1"; mgi_id "MGI:1276116"; havana_gene "OTTMUSG00000048223.1"; havana_transcript "OTTMUST00000123796.1";
chr15	HAVANA	transcript	81520349	81528806	0	+	.	gene_id "ENSMUSG00000055024.13"; transcript_id "ENSMUST00000187776.2"; gene_type "protein_coding"; gene_name "Ep300"; transcript_type "retained_intron"; transcript_name "Ep300-204"; level 2; transcript_support_level "1"; mgi_id "MGI:1276116"; havana_gene "OTTMUSG00000048223.1"; havana_transcript "OTTMUST00000123796.1";
chr15	HAVANA	exon	81520379	81520435	0	+	.	gene_id "ENSMUSG00000055024.13"; transcript_id "ENSMUST00000068387.11"; gene_type "protein_coding"; gene_name "Ep300"; transcript_type "protein_coding"; transcript_name "Ep300-201"; exon_number 21; exon_id "ENSMUSE00000557013.2"; level 2; protein_id "ENSMUSP00000066789.5"; transcript_support_level "1"; mgi_id "MGI:1276116"; tag "basic"; tag "Ensembl_canonical"; tag "GENCODE_Primary"; tag "appris_principal_1"; tag "CCDS"; ccdsid "CCDS37149.1"; havana_gene "OTTMUSG00000048223.1"; havana_transcript "OTTMUST00000123794.1";
chr15	HAVANA	CDS	81520379	81520435	0	+	1	gene_id "ENSMUSG00000055024.13"; transcript_id "ENSMUST00000068387.11"; gene_type "protein_coding"; gene_name "Ep300"; transcript_type "protein_coding"; transcript_name "Ep300-201"; exon_number 21; exon_id "ENSMUSE00000557013.2"; level 2; protein_id "ENSMUSP00000066789.5"; transcript_support_level "1"; mgi_id "MGI:1276116"; tag "basic"; tag "Ensembl_canonical"; tag "GENCODE_Primary"; tag "appris_principal_1"; tag "CCDS"; ccdsid "CCDS37149.1"; havana_gene "OTTMUSG00000048223.1"; havana_transcript "OTTMUST00000123794.1";
chr15	HAVANA	exon	81520379	81520435	0	+	.	gene_id "ENSMUSG00000055024.13"; transcript_id "ENSMUST00000205816.2"; gene_type "protein_coding"; gene_name "Ep300"; transcript_type "retained_intron"; transcript_name "Ep300-207"; exon_number 2; exon_id "ENSMUSE00001375438.2"; level 2; transcript_support_level "3"; mgi_id "MGI:1276116"; havana_gene "OTTMUSG00000048223.1"; havana_transcript "OTTMUST00000143549.1";
chr15	ENSEMBL_gcm37	exon	81520379	81520435	0.0138443673519515	+	.	gene_id "ENSMUSG00000055024.13"; transcript_id "ENSMUSG00000055024.13_tx_3"; exon_id "chr15_81520379_81520435_+"; exonnum "23"; txlen "5850";
chr15	HAVANA	exon	81520967	81521044	0	+	.	gene_id "ENSMUSG00000055024.13"; transcript_id "ENSMUST00000068387.11"; gene_type "protein_coding"; gene_name "Ep300"; transcript_type "protein_coding"; transcript_name "Ep300-201"; exon_number 22; exon_id "ENSMUSE00000557012.2"; level 2; protein_id "ENSMUSP00000066789.5"; transcript_support_level "1"; mgi_id "MGI:1276116"; tag "basic"; tag "Ensembl_canonical"; tag "GENCODE_Primary"; tag "appris_principal_1"; tag "CCDS"; ccdsid "CCDS37149.1"; havana_gene "OTTMUSG00000048223.1"; havana_transcript "OTTMUST00000123794.1";
chr15	HAVANA	CDS	81520967	81521044	0	+	1	gene_id "ENSMUSG00000055024.13"; transcript_id "ENSMUST00000068387.11"; gene_type "protein_coding"; gene_name "Ep300"; transcript_type "protein_coding"; transcript_name "Ep300-201"; exon_number 22; exon_id "ENSMUSE00000557012.2"; level 2; protein_id "ENSMUSP00000066789.5"; transcript_support_level "1"; mgi_id "MGI:1276116"; tag "basic"; tag "Ensembl_canonical"; tag "GENCODE_Primary"; tag "appris_principal_1"; tag "CCDS"; ccdsid "CCDS37149.1"; havana_gene "OTTMUSG00000048223.1"; havana_transcript "OTTMUST00000123794.1";
chr15	HAVANA	exon	81520967	81521044	0	+	.	gene_id "ENSMUSG00000055024.13"; transcript_id "ENSMUST00000205816.2"; gene_type "protein_coding"; gene_name "Ep300"; transcript_type "retained_intron"; transcript_name "Ep300-207"; exon_number 3; exon_id "ENSMUSE00001329280.2"; level 2; transcript_support_level "3"; mgi_id "MGI:1276116"; havana_gene "OTTMUSG00000048223.1"; havana_transcript "OTTMUST00000143549.1";
chr15	HAVANA	exon	81520967	81521044	0	+	.	gene_id "ENSMUSG00000055024.13"; transcript_id "ENSMUST00000187776.2"; gene_type "protein_coding"; gene_name "Ep300"; transcript_type "retained_intron"; transcript_name "Ep300-204"; exon_number 2; exon_id "ENSMUSE00001329280.2"; level 2; transcript_support_level "1"; mgi_id "MGI:1276116"; havana_gene "OTTMUSG00000048223.1"; havana_transcript "OTTMUST00000123796.1";
chr15	ENSEMBL_gcm37	exon	81520967	81521044	0.0138443673519515	+	.	gene_id "ENSMUSG00000055024.13"; transcript_id "ENSMUSG00000055024.13_tx_3"; exon_id "chr15_81520967_81521044_+"; exonnum "24"; txlen "5850";
chr15	HAVANA	exon	81523181	81523248	0	+	.	gene_id "ENSMUSG00000055024.13"; transcript_id "ENSMUST00000068387.11"; gene_type "protein_coding"; gene_name "Ep300"; transcript_type "protein_coding"; transcript_name "Ep300-201"; exon_number 23; exon_id "ENSMUSE00000557010.2"; level 2; protein_id "ENSMUSP00000066789.5"; transcript_support_level "1"; mgi_id "MGI:1276116"; tag "basic"; tag "Ensembl_canonical"; tag "GENCODE_Primary"; tag "appris_principal_1"; tag "CCDS"; ccdsid "CCDS37149.1"; havana_gene "OTTMUSG00000048223.1"; havana_transcript "OTTMUST00000123794.1";
chr15	HAVANA	CDS	81523181	81523248	0	+	1	gene_id "ENSMUSG00000055024.13"; transcript_id "ENSMUST00000068387.11"; gene_type "protein_coding"; gene_name "Ep300"; transcript_type "protein_coding"; transcript_name "Ep300-201"; exon_number 23; exon_id "ENSMUSE00000557010.2"; level 2; protein_id "ENSMUSP00000066789.5"; transcript_support_level "1"; mgi_id "MGI:1276116"; tag "basic"; tag "Ensembl_canonical"; tag "GENCODE_Primary"; tag "appris_principal_1"; tag "CCDS"; ccdsid "CCDS37149.1"; havana_gene "OTTMUSG00000048223.1"; havana_transcript "OTTMUST00000123794.1";
chr15	HAVANA	exon	81523181	81523248	0	+	.	gene_id "ENSMUSG00000055024.13"; transcript_id "ENSMUST00000205816.2"; gene_type "protein_coding"; gene_name "Ep300"; transcript_type "retained_intron"; transcript_name "Ep300-207"; exon_number 4; exon_id "ENSMUSE00001319566.2"; level 2; transcript_support_level "3"; mgi_id "MGI:1276116"; havana_gene "OTTMUSG00000048223.1"; havana_transcript "OTTMUST00000143549.1";
chr15	HAVANA	exon	81523181	81523248	0	+	.	gene_id "ENSMUSG00000055024.13"; transcript_id "ENSMUST00000187776.2"; gene_type "protein_coding"; gene_name "Ep300"; transcript_type "retained_intron"; transcript_name "Ep300-204"; exon_number 3; exon_id "ENSMUSE00001319566.2"; level 2; transcript_support_level "1"; mgi_id "MGI:1276116"; havana_gene "OTTMUSG00000048223.1"; havana_transcript "OTTMUST00000123796.1";
chr15	ENSEMBL_gcm37	exon	81523181	81523248	0.0138443673519515	+	.	gene_id "ENSMUSG00000055024.13"; transcript_id "ENSMUSG00000055024.13_tx_3"; exon_id "chr15_81523181_81523248_+"; exonnum "25"; txlen "5850";
chr15	HAVANA	exon	81523942	81524092	0	+	.	gene_id "ENSMUSG00000055024.13"; transcript_id "ENSMUST00000068387.11"; gene_type "protein_coding"; gene_name "Ep300"; transcript_type "protein_coding"; transcript_name "Ep300-201"; exon_number 24; exon_id "ENSMUSE00000557009.2"; level 2; protein_id "ENSMUSP00000066789.5"; transcript_support_level "1"; mgi_id "MGI:1276116"; tag "basic"; tag "Ensembl_canonical"; tag "GENCODE_Primary"; tag "appris_principal_1"; tag "CCDS"; ccdsid "CCDS37149.1"; havana_gene "OTTMUSG00000048223.1"; havana_transcript "OTTMUST00000123794.1";
chr15	HAVANA	CDS	81523942	81524092	0	+	2	gene_id "ENSMUSG00000055024.13"; transcript_id "ENSMUST00000068387.11"; gene_type "protein_coding"; gene_name "Ep300"; transcript_type "protein_coding"; transcript_name "Ep300-201"; exon_number 24; exon_id "ENSMUSE00000557009.2"; level 2; protein_id "ENSMUSP00000066789.5"; transcript_support_level "1"; mgi_id "MGI:1276116"; tag "basic"; tag "Ensembl_canonical"; tag "GENCODE_Primary"; tag "appris_principal_1"; tag "CCDS"; ccdsid "CCDS37149.1"; havana_gene "OTTMUSG00000048223.1"; havana_transcript "OTTMUST00000123794.1";
chr15	HAVANA	exon	81523942	81524092	0	+	.	gene_id "ENSMUSG00000055024.13"; transcript_id "ENSMUST00000205816.2"; gene_type "protein_coding"; gene_name "Ep300"; transcript_type "retained_intron"; transcript_name "Ep300-207"; exon_number 5; exon_id "ENSMUSE00001375742.2"; level 2; transcript_support_level "3"; mgi_id "MGI:1276116"; havana_gene "OTTMUSG00000048223.1"; havana_transcript "OTTMUST00000143549.1";
chr15	ENSEMBL_gcm37	exon	81523942	81524092	0.0138443673519515	+	.	gene_id "ENSMUSG00000055024.13"; transcript_id "ENSMUSG00000055024.13_tx_3"; exon_id "chr15_81523942_81524092_+"; exonnum "26"; txlen "5850";
chr15	HAVANA	exon	81523942	81524342	0	+	.	gene_id "ENSMUSG00000055024.13"; transcript_id "ENSMUST00000187776.2"; gene_type "protein_coding"; gene_name "Ep300"; transcript_type "retained_intron"; transcript_name "Ep300-204"; exon_number 4; exon_id "ENSMUSE00001335249.2"; level 2; transcript_support_level "1"; mgi_id "MGI:1276116"; havana_gene "OTTMUSG00000048223.1"; havana_transcript "OTTMUST00000123796.1";
chr15	HAVANA	exon	81524196	81524342	0	+	.	gene_id "ENSMUSG00000055024.13"; transcript_id "ENSMUST00000068387.11"; gene_type "protein_coding"; gene_name "Ep300"; transcript_type "protein_coding"; transcript_name "Ep300-201"; exon_number 25; exon_id "ENSMUSE00000557007.2"; level 2; protein_id "ENSMUSP00000066789.5"; transcript_support_level "1"; mgi_id "MGI:1276116"; tag "basic"; tag "Ensembl_canonical"; tag "GENCODE_Primary"; tag "appris_principal_1"; tag "CCDS"; ccdsid "CCDS37149.1"; havana_gene "OTTMUSG00000048223.1"; havana_transcript "OTTMUST00000123794.1";
chr15	HAVANA	CDS	81524196	81524342	0	+	1	gene_id "ENSMUSG00000055024.13"; transcript_id "ENSMUST00000068387.11"; gene_type "protein_coding"; gene_name "Ep300"; transcript_type "protein_coding"; transcript_name "Ep300-201"; exon_number 25; exon_id "ENSMUSE00000557007.2"; level 2; protein_id "ENSMUSP00000066789.5"; transcript_support_level "1"; mgi_id "MGI:1276116"; tag "basic"; tag "Ensembl_canonical"; tag "GENCODE_Primary"; tag "appris_principal_1"; tag "CCDS"; ccdsid "CCDS37149.1"; havana_gene "OTTMUSG00000048223.1"; havana_transcript "OTTMUST00000123794.1";
chr15	HAVANA	exon	81524196	81524342	0	+	.	gene_id "ENSMUSG00000055024.13"; transcript_id "ENSMUST00000205816.2"; gene_type "protein_coding"; gene_name "Ep300"; transcript_type "retained_intron"; transcript_name "Ep300-207"; exon_number 6; exon_id "ENSMUSE00001371883.2"; level 2; transcript_support_level "3"; mgi_id "MGI:1276116"; havana_gene "OTTMUSG00000048223.1"; havana_transcript "OTTMUST00000143549.1";
chr15	ENSEMBL_gcm37	exon	81524196	81524342	0.0138443673519515	+	.	gene_id "ENSMUSG00000055024.13"; transcript_id "ENSMUSG00000055024.13_tx_3"; exon_id "chr15_81524196_81524342_+"; exonnum "27"; txlen "5850";
chr15	HAVANA	exon	81524641	81524730	0	+	.	gene_id "ENSMUSG00000055024.13"; transcript_id "ENSMUST00000205816.2"; gene_type "protein_coding"; gene_name "Ep300"; transcript_type "retained_intron"; transcript_name "Ep300-207"; exon_number 7; exon_id "ENSMUSE00001373741.2"; level 2; transcript_support_level "3"; mgi_id "MGI:1276116"; havana_gene "OTTMUSG00000048223.1"; havana_transcript "OTTMUST00000143549.1";
chr15	HAVANA	exon	81524641	81524754	0	+	.	gene_id "ENSMUSG00000055024.13"; transcript_id "ENSMUST00000068387.11"; gene_type "protein_coding"; gene_name "Ep300"; transcript_type "protein_coding"; transcript_name "Ep300-201"; exon_number 26; exon_id "ENSMUSE00000557006.2"; level 2; protein_id "ENSMUSP00000066789.5"; transcript_support_level "1"; mgi_id "MGI:1276116"; tag "basic"; tag "Ensembl_canonical"; tag "GENCODE_Primary"; tag "appris_principal_1"; tag "CCDS"; ccdsid "CCDS37149.1"; havana_gene "OTTMUSG00000048223.1"; havana_transcript "OTTMUST00000123794.1";
chr15	HAVANA	CDS	81524641	81524754	0	+	1	gene_id "ENSMUSG00000055024.13"; transcript_id "ENSMUST00000068387.11"; gene_type "protein_coding"; gene_name "Ep300"; transcript_type "protein_coding"; transcript_name "Ep300-201"; exon_number 26; exon_id "ENSMUSE00000557006.2"; level 2; protein_id "ENSMUSP00000066789.5"; transcript_support_level "1"; mgi_id "MGI:1276116"; tag "basic"; tag "Ensembl_canonical"; tag "GENCODE_Primary"; tag "appris_principal_1"; tag "CCDS"; ccdsid "CCDS37149.1"; havana_gene "OTTMUSG00000048223.1"; havana_transcript "OTTMUST00000123794.1";
chr15	HAVANA	exon	81524641	81524754	0	+	.	gene_id "ENSMUSG00000055024.13"; transcript_id "ENSMUST00000187776.2"; gene_type "protein_coding"; gene_name "Ep300"; transcript_type "retained_intron"; transcript_name "Ep300-204"; exon_number 5; exon_id "ENSMUSE00001333622.2"; level 2; transcript_support_level "1"; mgi_id "MGI:1276116"; havana_gene "OTTMUSG00000048223.1"; havana_transcript "OTTMUST00000123796.1";
chr15	ENSEMBL_gcm37	exon	81524641	81524754	0.0138443673519515	+	.	gene_id "ENSMUSG00000055024.13"; transcript_id "ENSMUSG00000055024.13_tx_3"; exon_id "chr15_81524641_81524754_+"; exonnum "28"; txlen "5850";
chr15	HAVANA	exon	81525461	81525626	0	+	.	gene_id "ENSMUSG00000055024.13"; transcript_id "ENSMUST00000068387.11"; gene_type "protein_coding"; gene_name "Ep300"; transcript_type "protein_coding"; transcript_name "Ep300-201"; exon_number 27; exon_id "ENSMUSE00000557004.2"; level 2; protein_id "ENSMUSP00000066789.5"; transcript_support_level "1"; mgi_id "MGI:1276116"; tag "basic"; tag "Ensembl_canonical"; tag "GENCODE_Primary"; tag "appris_principal_1"; tag "CCDS"; ccdsid "CCDS37149.1"; havana_gene "OTTMUSG00000048223.1"; havana_transcript "OTTMUST00000123794.1";
chr15	HAVANA	CDS	81525461	81525626	0	+	1	gene_id "ENSMUSG00000055024.13"; transcript_id "ENSMUST00000068387.11"; gene_type "protein_coding"; gene_name "Ep300"; transcript_type "protein_coding"; transcript_name "Ep300-201"; exon_number 27; exon_id "ENSMUSE00000557004.2"; level 2; protein_id "ENSMUSP00000066789.5"; transcript_support_level "1"; mgi_id "MGI:1276116"; tag "basic"; tag "Ensembl_canonical"; tag "GENCODE_Primary"; tag "appris_principal_1"; tag "CCDS"; ccdsid "CCDS37149.1"; havana_gene "OTTMUSG00000048223.1"; havana_transcript "OTTMUST00000123794.1";
chr15	HAVANA	exon	81525461	81525626	0	+	.	gene_id "ENSMUSG00000055024.13"; transcript_id "ENSMUST00000187776.2"; gene_type "protein_coding"; gene_name "Ep300"; transcript_type "retained_intron"; transcript_name "Ep300-204"; exon_number 6; exon_id "ENSMUSE00001320712.2"; level 2; transcript_support_level "1"; mgi_id "MGI:1276116"; havana_gene "OTTMUSG00000048223.1"; havana_transcript "OTTMUST00000123796.1";
chr15	ENSEMBL_gcm37	exon	81525461	81525626	0.0138443673519515	+	.	gene_id "ENSMUSG00000055024.13"; transcript_id "ENSMUSG00000055024.13_tx_3"; exon_id "chr15_81525461_81525626_+"; exonnum "29"; txlen "5850";
chr15	HAVANA	exon	81527228	81527392	0	+	.	gene_id "ENSMUSG00000055024.13"; transcript_id "ENSMUST00000068387.11"; gene_type "protein_coding"; gene_name "Ep300"; transcript_type "protein_coding"; transcript_name "Ep300-201"; exon_number 28; exon_id "ENSMUSE00000557003.3"; level 2; protein_id "ENSMUSP00000066789.5"; transcript_support_level "1"; mgi_id "MGI:1276116"; tag "basic"; tag "Ensembl_canonical"; tag "GENCODE_Primary"; tag "appris_principal_1"; tag "CCDS"; ccdsid "CCDS37149.1"; havana_gene "OTTMUSG00000048223.1"; havana_transcript "OTTMUST00000123794.1";
chr15	HAVANA	CDS	81527228	81527392	0	+	0	gene_id "ENSMUSG00000055024.13"; transcript_id "ENSMUST00000068387.11"; gene_type "protein_coding"; gene_name "Ep300"; transcript_type "protein_coding"; transcript_name "Ep300-201"; exon_number 28; exon_id "ENSMUSE00000557003.3"; level 2; protein_id "ENSMUSP00000066789.5"; transcript_support_level "1"; mgi_id "MGI:1276116"; tag "basic"; tag "Ensembl_canonical"; tag "GENCODE_Primary"; tag "appris_principal_1"; tag "CCDS"; ccdsid "CCDS37149.1"; havana_gene "OTTMUSG00000048223.1"; havana_transcript "OTTMUST00000123794.1";
chr15	ENSEMBL_gcm37	exon	81527228	81527392	0.0138443673519515	+	.	gene_id "ENSMUSG00000055024.13"; transcript_id "ENSMUSG00000055024.13_tx_3"; exon_id "chr15_81527228_81527392_+"; exonnum "30"; txlen "5850";
chr15	HAVANA	exon	81527228	81528806	0	+	.	gene_id "ENSMUSG00000055024.13"; transcript_id "ENSMUST00000187776.2"; gene_type "protein_coding"; gene_name "Ep300"; transcript_type "retained_intron"; transcript_name "Ep300-204"; exon_number 7; exon_id "ENSMUSE00001326985.2"; level 2; transcript_support_level "1"; mgi_id "MGI:1276116"; havana_gene "OTTMUSG00000048223.1"; havana_transcript "OTTMUST00000123796.1";
chr15	HAVANA	exon	81529051	81529237	0	+	.	gene_id "ENSMUSG00000055024.13"; transcript_id "ENSMUST00000206431.2"; gene_type "protein_coding"; gene_name "Ep300"; transcript_type "retained_intron"; transcript_name "Ep300-208"; exon_number 1; exon_id "ENSMUSE00001371666.2"; level 2; transcript_support_level "2"; mgi_id "MGI:1276116"; havana_gene "OTTMUSG00000048223.1"; havana_transcript "OTTMUST00000143550.1";
chr15	HAVANA	transcript	81529051	81533383	0	+	.	gene_id "ENSMUSG00000055024.13"; transcript_id "ENSMUST00000206431.2"; gene_type "protein_coding"; gene_name "Ep300"; transcript_type "retained_intron"; transcript_name "Ep300-208"; level 2; transcript_support_level "2"; mgi_id "MGI:1276116"; havana_gene "OTTMUSG00000048223.1"; havana_transcript "OTTMUST00000143550.1";
chr15	HAVANA	exon	81529076	81529237	0	+	.	gene_id "ENSMUSG00000055024.13"; transcript_id "ENSMUST00000068387.11"; gene_type "protein_coding"; gene_name "Ep300"; transcript_type "protein_coding"; transcript_name "Ep300-201"; exon_number 29; exon_id "ENSMUSE00000557002.2"; level 2; protein_id "ENSMUSP00000066789.5"; transcript_support_level "1"; mgi_id "MGI:1276116"; tag "basic"; tag "Ensembl_canonical"; tag "GENCODE_Primary"; tag "appris_principal_1"; tag "CCDS"; ccdsid "CCDS37149.1"; havana_gene "OTTMUSG00000048223.1"; havana_transcript "OTTMUST00000123794.1";
chr15	HAVANA	CDS	81529076	81529237	0	+	0	gene_id "ENSMUSG00000055024.13"; transcript_id "ENSMUST00000068387.11"; gene_type "protein_coding"; gene_name "Ep300"; transcript_type "protein_coding"; transcript_name "Ep300-201"; exon_number 29; exon_id "ENSMUSE00000557002.2"; level 2; protein_id "ENSMUSP00000066789.5"; transcript_support_level "1"; mgi_id "MGI:1276116"; tag "basic"; tag "Ensembl_canonical"; tag "GENCODE_Primary"; tag "appris_principal_1"; tag "CCDS"; ccdsid "CCDS37149.1"; havana_gene "OTTMUSG00000048223.1"; havana_transcript "OTTMUST00000123794.1";
chr15	ENSEMBL_gcm37	exon	81529076	81529237	0.0138443673519515	+	.	gene_id "ENSMUSG00000055024.13"; transcript_id "ENSMUSG00000055024.13_tx_3"; exon_id "chr15_81529076_81529237_+"; exonnum "31"; txlen "5850";
chr15	HAVANA	exon	81532540	81532821	0	+	.	gene_id "ENSMUSG00000055024.13"; transcript_id "ENSMUST00000068387.11"; gene_type "protein_coding"; gene_name "Ep300"; transcript_type "protein_coding"; transcript_name "Ep300-201"; exon_number 30; exon_id "ENSMUSE00000556999.2"; level 2; protein_id "ENSMUSP00000066789.5"; transcript_support_level "1"; mgi_id "MGI:1276116"; tag "basic"; tag "Ensembl_canonical"; tag "GENCODE_Primary"; tag "appris_principal_1"; tag "CCDS"; ccdsid "CCDS37149.1"; havana_gene "OTTMUSG00000048223.1"; havana_transcript "OTTMUST00000123794.1";
chr15	HAVANA	CDS	81532540	81532821	0	+	0	gene_id "ENSMUSG00000055024.13"; transcript_id "ENSMUST00000068387.11"; gene_type "protein_coding"; gene_name "Ep300"; transcript_type "protein_coding"; transcript_name "Ep300-201"; exon_number 30; exon_id "ENSMUSE00000556999.2"; level 2; protein_id "ENSMUSP00000066789.5"; transcript_support_level "1"; mgi_id "MGI:1276116"; tag "basic"; tag "Ensembl_canonical"; tag "GENCODE_Primary"; tag "appris_principal_1"; tag "CCDS"; ccdsid "CCDS37149.1"; havana_gene "OTTMUSG00000048223.1"; havana_transcript "OTTMUST00000123794.1";
chr15	HAVANA	exon	81532540	81532821	0	+	.	gene_id "ENSMUSG00000055024.13"; transcript_id "ENSMUST00000206431.2"; gene_type "protein_coding"; gene_name "Ep300"; transcript_type "retained_intron"; transcript_name "Ep300-208"; exon_number 2; exon_id "ENSMUSE00001374582.2"; level 2; transcript_support_level "2"; mgi_id "MGI:1276116"; havana_gene "OTTMUSG00000048223.1"; havana_transcript "OTTMUST00000143550.1";
chr15	ENSEMBL_gcm37	exon	81532540	81532821	0.0138443673519515	+	.	gene_id "ENSMUSG00000055024.13"; transcript_id "ENSMUSG00000055024.13_tx_3"; exon_id "chr15_81532540_81532821_+"; exonnum "32"; txlen "5850";
chr15	HAVANA	exon	81533003	81533383	0	+	.	gene_id "ENSMUSG00000055024.13"; transcript_id "ENSMUST00000206431.2"; gene_type "protein_coding"; gene_name "Ep300"; transcript_type "retained_intron"; transcript_name "Ep300-208"; exon_number 3; exon_id "ENSMUSE00001374515.2"; level 2; transcript_support_level "2"; mgi_id "MGI:1276116"; havana_gene "OTTMUSG00000048223.1"; havana_transcript "OTTMUST00000143550.1";
chr15	ENSEMBL_gcm37	exon	81533003	81533383	0.0138443673519515	+	.	gene_id "ENSMUSG00000055024.13"; transcript_id "ENSMUSG00000055024.13_tx_3"; exon_id "chr15_81533003_81533383_+"; exonnum "33"; txlen "5850";
chr15	HAVANA	CDS	81533003	81535180	0	+	0	gene_id "ENSMUSG00000055024.13"; transcript_id "ENSMUST00000068387.11"; gene_type "protein_coding"; gene_name "Ep300"; transcript_type "protein_coding"; transcript_name "Ep300-201"; exon_number 31; exon_id "ENSMUSE00000389132.6"; level 2; protein_id "ENSMUSP00000066789.5"; transcript_support_level "1"; mgi_id "MGI:1276116"; tag "basic"; tag "Ensembl_canonical"; tag "GENCODE_Primary"; tag "appris_principal_1"; tag "CCDS"; ccdsid "CCDS37149.1"; havana_gene "OTTMUSG00000048223.1"; havana_transcript "OTTMUST00000123794.1";
chr15	HAVANA	exon	81533003	81536278	0	+	.	gene_id "ENSMUSG00000055024.13"; transcript_id "ENSMUST00000068387.11"; gene_type "protein_coding"; gene_name "Ep300"; transcript_type "protein_coding"; transcript_name "Ep300-201"; exon_number 31; exon_id "ENSMUSE00000389132.6"; level 2; protein_id "ENSMUSP00000066789.5"; transcript_support_level "1"; mgi_id "MGI:1276116"; tag "basic"; tag "Ensembl_canonical"; tag "GENCODE_Primary"; tag "appris_principal_1"; tag "CCDS"; ccdsid "CCDS37149.1"; havana_gene "OTTMUSG00000048223.1"; havana_transcript "OTTMUST00000123794.1";
chr15	HAVANA	stop_codon	81535181	81535183	0	+	0	gene_id "ENSMUSG00000055024.13"; transcript_id "ENSMUST00000068387.11"; gene_type "protein_coding"; gene_name "Ep300"; transcript_type "protein_coding"; transcript_name "Ep300-201"; exon_number 31; exon_id "ENSMUSE00000389132.6"; level 2; protein_id "ENSMUSP00000066789.5"; transcript_support_level "1"; mgi_id "MGI:1276116"; tag "basic"; tag "Ensembl_canonical"; tag "GENCODE_Primary"; tag "appris_principal_1"; tag "CCDS"; ccdsid "CCDS37149.1"; havana_gene "OTTMUSG00000048223.1"; havana_transcript "OTTMUST00000123794.1";
chr15	HAVANA	UTR	81535181	81536278	0	+	.	gene_id "ENSMUSG00000055024.13"; transcript_id "ENSMUST00000068387.11"; gene_type "protein_coding"; gene_name "Ep300"; transcript_type "protein_coding"; transcript_name "Ep300-201"; exon_number 31; exon_id "ENSMUSE00000389132.6"; level 2; protein_id "ENSMUSP00000066789.5"; transcript_support_level "1"; mgi_id "MGI:1276116"; tag "basic"; tag "Ensembl_canonical"; tag "GENCODE_Primary"; tag "appris_principal_1"; tag "CCDS"; ccdsid "CCDS37149.1"; havana_gene "OTTMUSG00000048223.1"; havana_transcript "OTTMUST00000123794.1";
chr15	HAVANA	UTR	81548090	81548201	0	+	.	gene_id "ENSMUSG00000022394.15"; transcript_id "ENSMUST00000023029.15"; gene_type "protein_coding"; gene_name "L3mbtl2"; transcript_type "protein_coding"; transcript_name "L3mbtl2-201"; exon_number 1; exon_id "ENSMUSE00000933291.2"; level 2; protein_id "ENSMUSP00000023029.9"; transcript_support_level "1"; mgi_id "MGI:2443584"; tag "basic"; tag "Ensembl_canonical"; tag "GENCODE_Primary"; tag "appris_principal_1"; tag "CCDS"; ccdsid "CCDS27669.1"; havana_gene "OTTMUSG00000038071.1"; havana_transcript "OTTMUST00000098039.1";
chr15	HAVANA	exon	81548090	81548225	0	+	.	gene_id "ENSMUSG00000022394.15"; transcript_id "ENSMUST00000023029.15"; gene_type "protein_coding"; gene_name "L3mbtl2"; transcript_type "protein_coding"; transcript_name "L3mbtl2-201"; exon_number 1; exon_id "ENSMUSE00000933291.2"; level 2; protein_id "ENSMUSP00000023029.9"; transcript_support_level "1"; mgi_id "MGI:2443584"; tag "basic"; tag "Ensembl_canonical"; tag "GENCODE_Primary"; tag "appris_principal_1"; tag "CCDS"; ccdsid "CCDS27669.1"; havana_gene "OTTMUSG00000038071.1"; havana_transcript "OTTMUST00000098039.1";
chr15	HAVANA	gene	81548090	81572516	0	+	.	gene_id "ENSMUSG00000022394.15"; gene_type "protein_coding"; gene_name "L3mbtl2"; level 2; mgi_id "MGI:2443584"; havana_gene "OTTMUSG00000038071.1";
chr15	HAVANA	transcript	81548090	81572516	0	+	.	gene_id "ENSMUSG00000022394.15"; transcript_id "ENSMUST00000023029.15"; gene_type "protein_coding"; gene_name "L3mbtl2"; transcript_type "protein_coding"; transcript_name "L3mbtl2-201"; level 2; protein_id "ENSMUSP00000023029.9"; transcript_support_level "1"; mgi_id "MGI:2443584"; tag "basic"; tag "Ensembl_canonical"; tag "GENCODE_Primary"; tag "appris_principal_1"; tag "CCDS"; ccdsid "CCDS27669.1"; havana_gene "OTTMUSG00000038071.1"; havana_transcript "OTTMUST00000098039.1";
chr15	HAVANA	UTR	81548135	81548201	0	+	.	gene_id "ENSMUSG00000022394.15"; transcript_id "ENSMUST00000174229.8"; gene_type "protein_coding"; gene_name "L3mbtl2"; transcript_type "protein_coding"; transcript_name "L3mbtl2-208"; exon_number 1; exon_id "ENSMUSE00000373045.9"; level 2; protein_id "ENSMUSP00000133967.2"; transcript_support_level "1"; mgi_id "MGI:2443584"; tag "basic"; tag "CCDS"; ccdsid "CCDS79394.1"; havana_gene "OTTMUSG00000038071.1"; havana_transcript "OTTMUST00000098040.1";
chr15	HAVANA	exon	81548135	81548225	0	+	.	gene_id "ENSMUSG00000022394.15"; transcript_id "ENSMUST00000174229.8"; gene_type "protein_coding"; gene_name "L3mbtl2"; transcript_type "protein_coding"; transcript_name "L3mbtl2-208"; exon_number 1; exon_id "ENSMUSE00000373045.9"; level 2; protein_id "ENSMUSP00000133967.2"; transcript_support_level "1"; mgi_id "MGI:2443584"; tag "basic"; tag "CCDS"; ccdsid "CCDS79394.1"; havana_gene "OTTMUSG00000038071.1"; havana_transcript "OTTMUST00000098040.1";
chr15	HAVANA	transcript	81548135	81572506	0	+	.	gene_id "ENSMUSG00000022394.15"; transcript_id "ENSMUST00000174229.8"; gene_type "protein_coding"; gene_name "L3mbtl2"; transcript_type "protein_coding"; transcript_name "L3mbtl2-208"; level 2; protein_id "ENSMUSP00000133967.2"; transcript_support_level "1"; mgi_id "MGI:2443584"; tag "basic"; tag "CCDS"; ccdsid "CCDS79394.1"; havana_gene "OTTMUSG00000038071.1"; havana_transcript "OTTMUST00000098040.1";
chr15	HAVANA	exon	81548155	81548225	0	+	.	gene_id "ENSMUSG00000022394.15"; transcript_id "ENSMUST00000172620.8"; gene_type "protein_coding"; gene_name "L3mbtl2"; transcript_type "retained_intron"; transcript_name "L3mbtl2-203"; exon_number 1; exon_id "ENSMUSE00000928047.2"; level 2; transcript_support_level "2"; mgi_id "MGI:2443584"; havana_gene "OTTMUSG00000038071.1"; havana_transcript "OTTMUST00000098041.1";
chr15	HAVANA	transcript	81548155	81572506	0	+	.	gene_id "ENSMUSG00000022394.15"; transcript_id "ENSMUST00000172620.8"; gene_type "protein_coding"; gene_name "L3mbtl2"; transcript_type "retained_intron"; transcript_name "L3mbtl2-203"; level 2; transcript_support_level "2"; mgi_id "MGI:2443584"; havana_gene "OTTMUSG00000038071.1"; havana_transcript "OTTMUST00000098041.1";
chr15	HAVANA	UTR	81548157	81548201	0	+	.	gene_id "ENSMUSG00000022394.15"; transcript_id "ENSMUST00000172568.8"; gene_type "protein_coding"; gene_name "L3mbtl2"; transcript_type "nonsense_mediated_decay"; transcript_name "L3mbtl2-202"; exon_number 1; exon_id "ENSMUSE00001443177.2"; level 2; protein_id "ENSMUSP00000155456.2"; transcript_support_level "1"; mgi_id "MGI:2443584"; havana_gene "OTTMUSG00000038071.1"; havana_transcript "OTTMUST00000098042.1";
chr15	HAVANA	UTR	81548157	81548201	0	+	.	gene_id "ENSMUSG00000022394.15"; transcript_id "ENSMUST00000172748.8"; gene_type "protein_coding"; gene_name "L3mbtl2"; transcript_type "protein_coding"; transcript_name "L3mbtl2-204"; exon_number 1; exon_id "ENSMUSE00001443177.2"; level 2; protein_id "ENSMUSP00000134333.2"; transcript_support_level "1"; mgi_id "MGI:2443584"; tag "basic"; tag "CCDS"; ccdsid "CCDS79395.1"; havana_gene "OTTMUSG00000038071.1"; havana_transcript "OTTMUST00000098043.1";
chr15	HAVANA	exon	81548157	81548225	0	+	.	gene_id "ENSMUSG00000022394.15"; transcript_id "ENSMUST00000172568.8"; gene_type "protein_coding"; gene_name "L3mbtl2"; transcript_type "nonsense_mediated_decay"; transcript_name "L3mbtl2-202"; exon_number 1; exon_id "ENSMUSE00001443177.2"; level 2; protein_id "ENSMUSP00000155456.2"; transcript_support_level "1"; mgi_id "MGI:2443584"; havana_gene "OTTMUSG00000038071.1"; havana_transcript "OTTMUST00000098042.1";
chr15	HAVANA	exon	81548157	81548225	0	+	.	gene_id "ENSMUSG00000022394.15"; transcript_id "ENSMUST00000172748.8"; gene_type "protein_coding"; gene_name "L3mbtl2"; transcript_type "protein_coding"; transcript_name "L3mbtl2-204"; exon_number 1; exon_id "ENSMUSE00001443177.2"; level 2; protein_id "ENSMUSP00000134333.2"; transcript_support_level "1"; mgi_id "MGI:2443584"; tag "basic"; tag "CCDS"; ccdsid "CCDS79395.1"; havana_gene "OTTMUSG00000038071.1"; havana_transcript "OTTMUST00000098043.1";
chr15	HAVANA	transcript	81548157	81572500	0	+	.	gene_id "ENSMUSG00000022394.15"; transcript_id "ENSMUST00000172568.8"; gene_type "protein_coding"; gene_name "L3mbtl2"; transcript_type "nonsense_mediated_decay"; transcript_name "L3mbtl2-202"; level 2; protein_id "ENSMUSP00000155456.2"; transcript_support_level "1"; mgi_id "MGI:2443584"; havana_gene "OTTMUSG00000038071.1"; havana_transcript "OTTMUST00000098042.1";
chr15	HAVANA	transcript	81548157	81572516	0	+	.	gene_id "ENSMUSG00000022394.15"; transcript_id "ENSMUST00000172748.8"; gene_type "protein_coding"; gene_name "L3mbtl2"; transcript_type "protein_coding"; transcript_name "L3mbtl2-204"; level 2; protein_id "ENSMUSP00000134333.2"; transcript_support_level "1"; mgi_id "MGI:2443584"; tag "basic"; tag "CCDS"; ccdsid "CCDS79395.1"; havana_gene "OTTMUSG00000038071.1"; havana_transcript "OTTMUST00000098043.1";
chr15	HAVANA	start_codon	81548202	81548204	0	+	0	gene_id "ENSMUSG00000022394.15"; transcript_id "ENSMUST00000023029.15"; gene_type "protein_coding"; gene_name "L3mbtl2"; transcript_type "protein_coding"; transcript_name "L3mbtl2-201"; exon_number 1; exon_id "ENSMUSE00000933291.2"; level 2; protein_id "ENSMUSP00000023029.9"; transcript_support_level "1"; mgi_id "MGI:2443584"; tag "basic"; tag "Ensembl_canonical"; tag "GENCODE_Primary"; tag "appris_principal_1"; tag "CCDS"; ccdsid "CCDS27669.1"; havana_gene "OTTMUSG00000038071.1"; havana_transcript "OTTMUST00000098039.1";
chr15	HAVANA	start_codon	81548202	81548204	0	+	0	gene_id "ENSMUSG00000022394.15"; transcript_id "ENSMUST00000174229.8"; gene_type "protein_coding"; gene_name "L3mbtl2"; transcript_type "protein_coding"; transcript_name "L3mbtl2-208"; exon_number 1; exon_id "ENSMUSE00000373045.9"; level 2; protein_id "ENSMUSP00000133967.2"; transcript_support_level "1"; mgi_id "MGI:2443584"; tag "basic"; tag "CCDS"; ccdsid "CCDS79394.1"; havana_gene "OTTMUSG00000038071.1"; havana_transcript "OTTMUST00000098040.1";
chr15	HAVANA	start_codon	81548202	81548204	0	+	0	gene_id "ENSMUSG00000022394.15"; transcript_id "ENSMUST00000172568.8"; gene_type "protein_coding"; gene_name "L3mbtl2"; transcript_type "nonsense_mediated_decay"; transcript_name "L3mbtl2-202"; exon_number 1; exon_id "ENSMUSE00001443177.2"; level 2; protein_id "ENSMUSP00000155456.2"; transcript_support_level "1"; mgi_id "MGI:2443584"; havana_gene "OTTMUSG00000038071.1"; havana_transcript "OTTMUST00000098042.1";
chr15	HAVANA	start_codon	81548202	81548204	0	+	0	gene_id "ENSMUSG00000022394.15"; transcript_id "ENSMUST00000172748.8"; gene_type "protein_coding"; gene_name "L3mbtl2"; transcript_type "protein_coding"; transcript_name "L3mbtl2-204"; exon_number 1; exon_id "ENSMUSE00001443177.2"; level 2; protein_id "ENSMUSP00000134333.2"; transcript_support_level "1"; mgi_id "MGI:2443584"; tag "basic"; tag "CCDS"; ccdsid "CCDS79395.1"; havana_gene "OTTMUSG00000038071.1"; havana_transcript "OTTMUST00000098043.1";
chr15	HAVANA	CDS	81548202	81548225	0	+	0	gene_id "ENSMUSG00000022394.15"; transcript_id "ENSMUST00000023029.15"; gene_type "protein_coding"; gene_name "L3mbtl2"; transcript_type "protein_coding"; transcript_name "L3mbtl2-201"; exon_number 1; exon_id "ENSMUSE00000933291.2"; level 2; protein_id "ENSMUSP00000023029.9"; transcript_support_level "1"; mgi_id "MGI:2443584"; tag "basic"; tag "Ensembl_canonical"; tag "GENCODE_Primary"; tag "appris_principal_1"; tag "CCDS"; ccdsid "CCDS27669.1"; havana_gene "OTTMUSG00000038071.1"; havana_transcript "OTTMUST00000098039.1";
chr15	HAVANA	CDS	81548202	81548225	0	+	0	gene_id "ENSMUSG00000022394.15"; transcript_id "ENSMUST00000174229.8"; gene_type "protein_coding"; gene_name "L3mbtl2"; transcript_type "protein_coding"; transcript_name "L3mbtl2-208"; exon_number 1; exon_id "ENSMUSE00000373045.9"; level 2; protein_id "ENSMUSP00000133967.2"; transcript_support_level "1"; mgi_id "MGI:2443584"; tag "basic"; tag "CCDS"; ccdsid "CCDS79394.1"; havana_gene "OTTMUSG00000038071.1"; havana_transcript "OTTMUST00000098040.1";
chr15	HAVANA	CDS	81548202	81548225	0	+	0	gene_id "ENSMUSG00000022394.15"; transcript_id "ENSMUST00000172568.8"; gene_type "protein_coding"; gene_name "L3mbtl2"; transcript_type "nonsense_mediated_decay"; transcript_name "L3mbtl2-202"; exon_number 1; exon_id "ENSMUSE00001443177.2"; level 2; protein_id "ENSMUSP00000155456.2"; transcript_support_level "1"; mgi_id "MGI:2443584"; havana_gene "OTTMUSG00000038071.1"; havana_transcript "OTTMUST00000098042.1";
chr15	HAVANA	CDS	81548202	81548225	0	+	0	gene_id "ENSMUSG00000022394.15"; transcript_id "ENSMUST00000172748.8"; gene_type "protein_coding"; gene_name "L3mbtl2"; transcript_type "protein_coding"; transcript_name "L3mbtl2-204"; exon_number 1; exon_id "ENSMUSE00001443177.2"; level 2; protein_id "ENSMUSP00000134333.2"; transcript_support_level "1"; mgi_id "MGI:2443584"; tag "basic"; tag "CCDS"; ccdsid "CCDS79395.1"; havana_gene "OTTMUSG00000038071.1"; havana_transcript "OTTMUST00000098043.1";
chr15	HAVANA	exon	81548202	81548225	0	+	.	gene_id "ENSMUSG00000022394.15"; transcript_id "ENSMUST00000174274.8"; gene_type "protein_coding"; gene_name "L3mbtl2"; transcript_type "protein_coding_CDS_not_defined"; transcript_name "L3mbtl2-209"; exon_number 1; exon_id "ENSMUSE00000930507.2"; level 2; transcript_support_level "5"; mgi_id "MGI:2443584"; tag "NMD_likely_if_extended"; havana_gene "OTTMUSG00000038071.1"; havana_transcript "OTTMUST00000098044.1";
chr15	HAVANA	transcript	81548202	81566266	0	+	.	gene_id "ENSMUSG00000022394.15"; transcript_id "ENSMUST00000174274.8"; gene_type "protein_coding"; gene_name "L3mbtl2"; transcript_type "protein_coding_CDS_not_defined"; transcript_name "L3mbtl2-209"; level 2; transcript_support_level "5"; mgi_id "MGI:2443584"; tag "NMD_likely_if_extended"; havana_gene "OTTMUSG00000038071.1"; havana_transcript "OTTMUST00000098044.1";
chr15	sragcm37_es	exon	81549352	81550141	0.222014040363296	+	.	gene_id "sragcm37_gene_13917"; transcript_id "sragcm37_gene_13917_tx_1"; exon_id "chr15_81549352_81550141_+"; exonnum "1"; txlen "859";
chr15	sragcm37_ss	exon	81550335	81550403	0.222014040363296	+	.	gene_id "sragcm37_gene_13917"; transcript_id "sragcm37_gene_13917_tx_1"; exon_id "chr15_81550335_81550403_+"; exonnum "2"; txlen "859";
chr15	HAVANA	exon	81551360	81551597	0	+	.	gene_id "ENSMUSG00000022394.15"; transcript_id "ENSMUST00000023029.15"; gene_type "protein_coding"; gene_name "L3mbtl2"; transcript_type "protein_coding"; transcript_name "L3mbtl2-201"; exon_number 2; exon_id "ENSMUSE00001237923.2"; level 2; protein_id "ENSMUSP00000023029.9"; transcript_support_level "1"; mgi_id "MGI:2443584"; tag "basic"; tag "Ensembl_canonical"; tag "GENCODE_Primary"; tag "appris_principal_1"; tag "CCDS"; ccdsid "CCDS27669.1"; havana_gene "OTTMUSG00000038071.1"; havana_transcript "OTTMUST00000098039.1";
chr15	HAVANA	CDS	81551360	81551597	0	+	0	gene_id "ENSMUSG00000022394.15"; transcript_id "ENSMUST00000023029.15"; gene_type "protein_coding"; gene_name "L3mbtl2"; transcript_type "protein_coding"; transcript_name "L3mbtl2-201"; exon_number 2; exon_id "ENSMUSE00001237923.2"; level 2; protein_id "ENSMUSP00000023029.9"; transcript_support_level "1"; mgi_id "MGI:2443584"; tag "basic"; tag "Ensembl_canonical"; tag "GENCODE_Primary"; tag "appris_principal_1"; tag "CCDS"; ccdsid "CCDS27669.1"; havana_gene "OTTMUSG00000038071.1"; havana_transcript "OTTMUST00000098039.1";
chr15	HAVANA	exon	81551360	81551597	0	+	.	gene_id "ENSMUSG00000022394.15"; transcript_id "ENSMUST00000174229.8"; gene_type "protein_coding"; gene_name "L3mbtl2"; transcript_type "protein_coding"; transcript_name "L3mbtl2-208"; exon_number 2; exon_id "ENSMUSE00001237923.2"; level 2; protein_id "ENSMUSP00000133967.2"; transcript_support_level "1"; mgi_id "MGI:2443584"; tag "basic"; tag "CCDS"; ccdsid "CCDS79394.1"; havana_gene "OTTMUSG00000038071.1"; havana_transcript "OTTMUST00000098040.1";
chr15	HAVANA	CDS	81551360	81551597	0	+	0	gene_id "ENSMUSG00000022394.15"; transcript_id "ENSMUST00000174229.8"; gene_type "protein_coding"; gene_name "L3mbtl2"; transcript_type "protein_coding"; transcript_name "L3mbtl2-208"; exon_number 2; exon_id "ENSMUSE00001237923.2"; level 2; protein_id "ENSMUSP00000133967.2"; transcript_support_level "1"; mgi_id "MGI:2443584"; tag "basic"; tag "CCDS"; ccdsid "CCDS79394.1"; havana_gene "OTTMUSG00000038071.1"; havana_transcript "OTTMUST00000098040.1";
chr15	HAVANA	exon	81551360	81551597	0	+	.	gene_id "ENSMUSG00000022394.15"; transcript_id "ENSMUST00000172568.8"; gene_type "protein_coding"; gene_name "L3mbtl2"; transcript_type "nonsense_mediated_decay"; transcript_name "L3mbtl2-202"; exon_number 2; exon_id "ENSMUSE00001237923.2"; level 2; protein_id "ENSMUSP00000155456.2"; transcript_support_level "1"; mgi_id "MGI:2443584"; havana_gene "OTTMUSG00000038071.1"; havana_transcript "OTTMUST00000098042.1";
chr15	HAVANA	CDS	81551360	81551597	0	+	0	gene_id "ENSMUSG00000022394.15"; transcript_id "ENSMUST00000172568.8"; gene_type "protein_coding"; gene_name "L3mbtl2"; transcript_type "nonsense_mediated_decay"; transcript_name "L3mbtl2-202"; exon_number 2; exon_id "ENSMUSE00001237923.2"; level 2; protein_id "ENSMUSP00000155456.2"; transcript_support_level "1"; mgi_id "MGI:2443584"; havana_gene "OTTMUSG00000038071.1"; havana_transcript "OTTMUST00000098042.1";
chr15	HAVANA	exon	81551360	81551597	0	+	.	gene_id "ENSMUSG00000022394.15"; transcript_id "ENSMUST00000172748.8"; gene_type "protein_coding"; gene_name "L3mbtl2"; transcript_type "protein_coding"; transcript_name "L3mbtl2-204"; exon_number 2; exon_id "ENSMUSE00001237923.2"; level 2; protein_id "ENSMUSP00000134333.2"; transcript_support_level "1"; mgi_id "MGI:2443584"; tag "basic"; tag "CCDS"; ccdsid "CCDS79395.1"; havana_gene "OTTMUSG00000038071.1"; havana_transcript "OTTMUST00000098043.1";
chr15	HAVANA	CDS	81551360	81551597	0	+	0	gene_id "ENSMUSG00000022394.15"; transcript_id "ENSMUST00000172748.8"; gene_type "protein_coding"; gene_name "L3mbtl2"; transcript_type "protein_coding"; transcript_name "L3mbtl2-204"; exon_number 2; exon_id "ENSMUSE00001237923.2"; level 2; protein_id "ENSMUSP00000134333.2"; transcript_support_level "1"; mgi_id "MGI:2443584"; tag "basic"; tag "CCDS"; ccdsid "CCDS79395.1"; havana_gene "OTTMUSG00000038071.1"; havana_transcript "OTTMUST00000098043.1";
chr15	HAVANA	exon	81551360	81551597	0	+	.	gene_id "ENSMUSG00000022394.15"; transcript_id "ENSMUST00000174274.8"; gene_type "protein_coding"; gene_name "L3mbtl2"; transcript_type "protein_coding_CDS_not_defined"; transcript_name "L3mbtl2-209"; exon_number 2; exon_id "ENSMUSE00001288783.2"; level 2; transcript_support_level "5"; mgi_id "MGI:2443584"; tag "NMD_likely_if_extended"; havana_gene "OTTMUSG00000038071.1"; havana_transcript "OTTMUST00000098044.1";
chr15	HAVANA	exon	81551360	81552964	0	+	.	gene_id "ENSMUSG00000022394.15"; transcript_id "ENSMUST00000172620.8"; gene_type "protein_coding"; gene_name "L3mbtl2"; transcript_type "retained_intron"; transcript_name "L3mbtl2-203"; exon_number 2; exon_id "ENSMUSE00000944522.2"; level 2; transcript_support_level "2"; mgi_id "MGI:2443584"; havana_gene "OTTMUSG00000038071.1"; havana_transcript "OTTMUST00000098041.1";
chr15	HAVANA	exon	81552831	81552964	0	+	.	gene_id "ENSMUSG00000022394.15"; transcript_id "ENSMUST00000023029.15"; gene_type "protein_coding"; gene_name "L3mbtl2"; transcript_type "protein_coding"; transcript_name "L3mbtl2-201"; exon_number 3; exon_id "ENSMUSE00001258916.2"; level 2; protein_id "ENSMUSP00000023029.9"; transcript_support_level "1"; mgi_id "MGI:2443584"; tag "basic"; tag "Ensembl_canonical"; tag "GENCODE_Primary"; tag "appris_principal_1"; tag "CCDS"; ccdsid "CCDS27669.1"; havana_gene "OTTMUSG00000038071.1"; havana_transcript "OTTMUST00000098039.1";
chr15	HAVANA	CDS	81552831	81552964	0	+	2	gene_id "ENSMUSG00000022394.15"; transcript_id "ENSMUST00000023029.15"; gene_type "protein_coding"; gene_name "L3mbtl2"; transcript_type "protein_coding"; transcript_name "L3mbtl2-201"; exon_number 3; exon_id "ENSMUSE00001258916.2"; level 2; protein_id "ENSMUSP00000023029.9"; transcript_support_level "1"; mgi_id "MGI:2443584"; tag "basic"; tag "Ensembl_canonical"; tag "GENCODE_Primary"; tag "appris_principal_1"; tag "CCDS"; ccdsid "CCDS27669.1"; havana_gene "OTTMUSG00000038071.1"; havana_transcript "OTTMUST00000098039.1";
chr15	HAVANA	exon	81552831	81552964	0	+	.	gene_id "ENSMUSG00000022394.15"; transcript_id "ENSMUST00000174229.8"; gene_type "protein_coding"; gene_name "L3mbtl2"; transcript_type "protein_coding"; transcript_name "L3mbtl2-208"; exon_number 3; exon_id "ENSMUSE00001258916.2"; level 2; protein_id "ENSMUSP00000133967.2"; transcript_support_level "1"; mgi_id "MGI:2443584"; tag "basic"; tag "CCDS"; ccdsid "CCDS79394.1"; havana_gene "OTTMUSG00000038071.1"; havana_transcript "OTTMUST00000098040.1";
chr15	HAVANA	CDS	81552831	81552964	0	+	2	gene_id "ENSMUSG00000022394.15"; transcript_id "ENSMUST00000174229.8"; gene_type "protein_coding"; gene_name "L3mbtl2"; transcript_type "protein_coding"; transcript_name "L3mbtl2-208"; exon_number 3; exon_id "ENSMUSE00001258916.2"; level 2; protein_id "ENSMUSP00000133967.2"; transcript_support_level "1"; mgi_id "MGI:2443584"; tag "basic"; tag "CCDS"; ccdsid "CCDS79394.1"; havana_gene "OTTMUSG00000038071.1"; havana_transcript "OTTMUST00000098040.1";
chr15	HAVANA	exon	81552831	81552964	0	+	.	gene_id "ENSMUSG00000022394.15"; transcript_id "ENSMUST00000172568.8"; gene_type "protein_coding"; gene_name "L3mbtl2"; transcript_type "nonsense_mediated_decay"; transcript_name "L3mbtl2-202"; exon_number 3; exon_id "ENSMUSE00001258916.2"; level 2; protein_id "ENSMUSP00000155456.2"; transcript_support_level "1"; mgi_id "MGI:2443584"; havana_gene "OTTMUSG00000038071.1"; havana_transcript "OTTMUST00000098042.1";
chr15	HAVANA	CDS	81552831	81552964	0	+	2	gene_id "ENSMUSG00000022394.15"; transcript_id "ENSMUST00000172568.8"; gene_type "protein_coding"; gene_name "L3mbtl2"; transcript_type "nonsense_mediated_decay"; transcript_name "L3mbtl2-202"; exon_number 3; exon_id "ENSMUSE00001258916.2"; level 2; protein_id "ENSMUSP00000155456.2"; transcript_support_level "1"; mgi_id "MGI:2443584"; havana_gene "OTTMUSG00000038071.1"; havana_transcript "OTTMUST00000098042.1";
chr15	HAVANA	exon	81552831	81552964	0	+	.	gene_id "ENSMUSG00000022394.15"; transcript_id "ENSMUST00000172748.8"; gene_type "protein_coding"; gene_name "L3mbtl2"; transcript_type "protein_coding"; transcript_name "L3mbtl2-204"; exon_number 3; exon_id "ENSMUSE00001258916.2"; level 2; protein_id "ENSMUSP00000134333.2"; transcript_support_level "1"; mgi_id "MGI:2443584"; tag "basic"; tag "CCDS"; ccdsid "CCDS79395.1"; havana_gene "OTTMUSG00000038071.1"; havana_transcript "OTTMUST00000098043.1";
chr15	HAVANA	CDS	81552831	81552964	0	+	2	gene_id "ENSMUSG00000022394.15"; transcript_id "ENSMUST00000172748.8"; gene_type "protein_coding"; gene_name "L3mbtl2"; transcript_type "protein_coding"; transcript_name "L3mbtl2-204"; exon_number 3; exon_id "ENSMUSE00001258916.2"; level 2; protein_id "ENSMUSP00000134333.2"; transcript_support_level "1"; mgi_id "MGI:2443584"; tag "basic"; tag "CCDS"; ccdsid "CCDS79395.1"; havana_gene "OTTMUSG00000038071.1"; havana_transcript "OTTMUST00000098043.1";
chr15	HAVANA	exon	81552831	81552964	0	+	.	gene_id "ENSMUSG00000022394.15"; transcript_id "ENSMUST00000174274.8"; gene_type "protein_coding"; gene_name "L3mbtl2"; transcript_type "protein_coding_CDS_not_defined"; transcript_name "L3mbtl2-209"; exon_number 3; exon_id "ENSMUSE00001255199.2"; level 2; transcript_support_level "5"; mgi_id "MGI:2443584"; tag "NMD_likely_if_extended"; havana_gene "OTTMUSG00000038071.1"; havana_transcript "OTTMUST00000098044.1";
chr15	HAVANA	exon	81552879	81552964	0	+	.	gene_id "ENSMUSG00000022394.15"; transcript_id "ENSMUST00000173105.2"; gene_type "protein_coding"; gene_name "L3mbtl2"; transcript_type "retained_intron"; transcript_name "L3mbtl2-205"; exon_number 1; exon_id "ENSMUSE00000941140.2"; level 2; transcript_support_level "3"; mgi_id "MGI:2443584"; havana_gene "OTTMUSG00000038071.1"; havana_transcript "OTTMUST00000098045.1";
chr15	HAVANA	transcript	81552879	81554570	0	+	.	gene_id "ENSMUSG00000022394.15"; transcript_id "ENSMUST00000173105.2"; gene_type "protein_coding"; gene_name "L3mbtl2"; transcript_type "retained_intron"; transcript_name "L3mbtl2-205"; level 2; transcript_support_level "3"; mgi_id "MGI:2443584"; havana_gene "OTTMUSG00000038071.1"; havana_transcript "OTTMUST00000098045.1";
chr15	HAVANA	exon	81552948	81553080	0	+	.	gene_id "ENSMUSG00000022394.15"; transcript_id "ENSMUST00000173607.2"; gene_type "protein_coding"; gene_name "L3mbtl2"; transcript_type "protein_coding_CDS_not_defined"; transcript_name "L3mbtl2-206"; exon_number 1; exon_id "ENSMUSE00000931980.2"; level 2; transcript_support_level "3"; mgi_id "MGI:2443584"; havana_gene "OTTMUSG00000038071.1"; havana_transcript "OTTMUST00000098046.1";
chr15	HAVANA	transcript	81552948	81559834	0	+	.	gene_id "ENSMUSG00000022394.15"; transcript_id "ENSMUST00000173607.2"; gene_type "protein_coding"; gene_name "L3mbtl2"; transcript_type "protein_coding_CDS_not_defined"; transcript_name "L3mbtl2-206"; level 2; transcript_support_level "3"; mgi_id "MGI:2443584"; havana_gene "OTTMUSG00000038071.1"; havana_transcript "OTTMUST00000098046.1";
chr15	HAVANA	exon	81554328	81554451	0	+	.	gene_id "ENSMUSG00000022394.15"; transcript_id "ENSMUST00000023029.15"; gene_type "protein_coding"; gene_name "L3mbtl2"; transcript_type "protein_coding"; transcript_name "L3mbtl2-201"; exon_number 4; exon_id "ENSMUSE00001305953.2"; level 2; protein_id "ENSMUSP00000023029.9"; transcript_support_level "1"; mgi_id "MGI:2443584"; tag "basic"; tag "Ensembl_canonical"; tag "GENCODE_Primary"; tag "appris_principal_1"; tag "CCDS"; ccdsid "CCDS27669.1"; havana_gene "OTTMUSG00000038071.1"; havana_transcript "OTTMUST00000098039.1";
chr15	HAVANA	CDS	81554328	81554451	0	+	0	gene_id "ENSMUSG00000022394.15"; transcript_id "ENSMUST00000023029.15"; gene_type "protein_coding"; gene_name "L3mbtl2"; transcript_type "protein_coding"; transcript_name "L3mbtl2-201"; exon_number 4; exon_id "ENSMUSE00001305953.2"; level 2; protein_id "ENSMUSP00000023029.9"; transcript_support_level "1"; mgi_id "MGI:2443584"; tag "basic"; tag "Ensembl_canonical"; tag "GENCODE_Primary"; tag "appris_principal_1"; tag "CCDS"; ccdsid "CCDS27669.1"; havana_gene "OTTMUSG00000038071.1"; havana_transcript "OTTMUST00000098039.1";
chr15	HAVANA	exon	81554328	81554451	0	+	.	gene_id "ENSMUSG00000022394.15"; transcript_id "ENSMUST00000174229.8"; gene_type "protein_coding"; gene_name "L3mbtl2"; transcript_type "protein_coding"; transcript_name "L3mbtl2-208"; exon_number 4; exon_id "ENSMUSE00001305953.2"; level 2; protein_id "ENSMUSP00000133967.2"; transcript_support_level "1"; mgi_id "MGI:2443584"; tag "basic"; tag "CCDS"; ccdsid "CCDS79394.1"; havana_gene "OTTMUSG00000038071.1"; havana_transcript "OTTMUST00000098040.1";
chr15	HAVANA	CDS	81554328	81554451	0	+	0	gene_id "ENSMUSG00000022394.15"; transcript_id "ENSMUST00000174229.8"; gene_type "protein_coding"; gene_name "L3mbtl2"; transcript_type "protein_coding"; transcript_name "L3mbtl2-208"; exon_number 4; exon_id "ENSMUSE00001305953.2"; level 2; protein_id "ENSMUSP00000133967.2"; transcript_support_level "1"; mgi_id "MGI:2443584"; tag "basic"; tag "CCDS"; ccdsid "CCDS79394.1"; havana_gene "OTTMUSG00000038071.1"; havana_transcript "OTTMUST00000098040.1";
chr15	HAVANA	exon	81554328	81554451	0	+	.	gene_id "ENSMUSG00000022394.15"; transcript_id "ENSMUST00000172620.8"; gene_type "protein_coding"; gene_name "L3mbtl2"; transcript_type "retained_intron"; transcript_name "L3mbtl2-203"; exon_number 3; exon_id "ENSMUSE00001257572.2"; level 2; transcript_support_level "2"; mgi_id "MGI:2443584"; havana_gene "OTTMUSG00000038071.1"; havana_transcript "OTTMUST00000098041.1";
chr15	HAVANA	exon	81554328	81554451	0	+	.	gene_id "ENSMUSG00000022394.15"; transcript_id "ENSMUST00000172568.8"; gene_type "protein_coding"; gene_name "L3mbtl2"; transcript_type "nonsense_mediated_decay"; transcript_name "L3mbtl2-202"; exon_number 4; exon_id "ENSMUSE00001305953.2"; level 2; protein_id "ENSMUSP00000155456.2"; transcript_support_level "1"; mgi_id "MGI:2443584"; havana_gene "OTTMUSG00000038071.1"; havana_transcript "OTTMUST00000098042.1";
chr15	HAVANA	CDS	81554328	81554451	0	+	0	gene_id "ENSMUSG00000022394.15"; transcript_id "ENSMUST00000172568.8"; gene_type "protein_coding"; gene_name "L3mbtl2"; transcript_type "nonsense_mediated_decay"; transcript_name "L3mbtl2-202"; exon_number 4; exon_id "ENSMUSE00001305953.2"; level 2; protein_id "ENSMUSP00000155456.2"; transcript_support_level "1"; mgi_id "MGI:2443584"; havana_gene "OTTMUSG00000038071.1"; havana_transcript "OTTMUST00000098042.1";
chr15	HAVANA	exon	81554328	81554451	0	+	.	gene_id "ENSMUSG00000022394.15"; transcript_id "ENSMUST00000172748.8"; gene_type "protein_coding"; gene_name "L3mbtl2"; transcript_type "protein_coding"; transcript_name "L3mbtl2-204"; exon_number 4; exon_id "ENSMUSE00001305953.2"; level 2; protein_id "ENSMUSP00000134333.2"; transcript_support_level "1"; mgi_id "MGI:2443584"; tag "basic"; tag "CCDS"; ccdsid "CCDS79395.1"; havana_gene "OTTMUSG00000038071.1"; havana_transcript "OTTMUST00000098043.1";
chr15	HAVANA	CDS	81554328	81554451	0	+	0	gene_id "ENSMUSG00000022394.15"; transcript_id "ENSMUST00000172748.8"; gene_type "protein_coding"; gene_name "L3mbtl2"; transcript_type "protein_coding"; transcript_name "L3mbtl2-204"; exon_number 4; exon_id "ENSMUSE00001305953.2"; level 2; protein_id "ENSMUSP00000134333.2"; transcript_support_level "1"; mgi_id "MGI:2443584"; tag "basic"; tag "CCDS"; ccdsid "CCDS79395.1"; havana_gene "OTTMUSG00000038071.1"; havana_transcript "OTTMUST00000098043.1";
chr15	HAVANA	exon	81554328	81554451	0	+	.	gene_id "ENSMUSG00000022394.15"; transcript_id "ENSMUST00000174274.8"; gene_type "protein_coding"; gene_name "L3mbtl2"; transcript_type "protein_coding_CDS_not_defined"; transcript_name "L3mbtl2-209"; exon_number 4; exon_id "ENSMUSE00001257572.2"; level 2; transcript_support_level "5"; mgi_id "MGI:2443584"; tag "NMD_likely_if_extended"; havana_gene "OTTMUSG00000038071.1"; havana_transcript "OTTMUST00000098044.1";
chr15	HAVANA	exon	81554328	81554451	0	+	.	gene_id "ENSMUSG00000022394.15"; transcript_id "ENSMUST00000173607.2"; gene_type "protein_coding"; gene_name "L3mbtl2"; transcript_type "protein_coding_CDS_not_defined"; transcript_name "L3mbtl2-206"; exon_number 2; exon_id "ENSMUSE00001257572.2"; level 2; transcript_support_level "3"; mgi_id "MGI:2443584"; havana_gene "OTTMUSG00000038071.1"; havana_transcript "OTTMUST00000098046.1";
chr15	HAVANA	exon	81554328	81554570	0	+	.	gene_id "ENSMUSG00000022394.15"; transcript_id "ENSMUST00000173105.2"; gene_type "protein_coding"; gene_name "L3mbtl2"; transcript_type "retained_intron"; transcript_name "L3mbtl2-205"; exon_number 2; exon_id "ENSMUSE00000928997.2"; level 2; transcript_support_level "3"; mgi_id "MGI:2443584"; havana_gene "OTTMUSG00000038071.1"; havana_transcript "OTTMUST00000098045.1";
chr15	HAVANA	exon	81555269	81555348	0	+	.	gene_id "ENSMUSG00000022394.15"; transcript_id "ENSMUST00000023029.15"; gene_type "protein_coding"; gene_name "L3mbtl2"; transcript_type "protein_coding"; transcript_name "L3mbtl2-201"; exon_number 5; exon_id "ENSMUSE00001241816.2"; level 2; protein_id "ENSMUSP00000023029.9"; transcript_support_level "1"; mgi_id "MGI:2443584"; tag "basic"; tag "Ensembl_canonical"; tag "GENCODE_Primary"; tag "appris_principal_1"; tag "CCDS"; ccdsid "CCDS27669.1"; havana_gene "OTTMUSG00000038071.1"; havana_transcript "OTTMUST00000098039.1";
chr15	HAVANA	CDS	81555269	81555348	0	+	2	gene_id "ENSMUSG00000022394.15"; transcript_id "ENSMUST00000023029.15"; gene_type "protein_coding"; gene_name "L3mbtl2"; transcript_type "protein_coding"; transcript_name "L3mbtl2-201"; exon_number 5; exon_id "ENSMUSE00001241816.2"; level 2; protein_id "ENSMUSP00000023029.9"; transcript_support_level "1"; mgi_id "MGI:2443584"; tag "basic"; tag "Ensembl_canonical"; tag "GENCODE_Primary"; tag "appris_principal_1"; tag "CCDS"; ccdsid "CCDS27669.1"; havana_gene "OTTMUSG00000038071.1"; havana_transcript "OTTMUST00000098039.1";
chr15	HAVANA	exon	81555269	81555348	0	+	.	gene_id "ENSMUSG00000022394.15"; transcript_id "ENSMUST00000174229.8"; gene_type "protein_coding"; gene_name "L3mbtl2"; transcript_type "protein_coding"; transcript_name "L3mbtl2-208"; exon_number 5; exon_id "ENSMUSE00001241816.2"; level 2; protein_id "ENSMUSP00000133967.2"; transcript_support_level "1"; mgi_id "MGI:2443584"; tag "basic"; tag "CCDS"; ccdsid "CCDS79394.1"; havana_gene "OTTMUSG00000038071.1"; havana_transcript "OTTMUST00000098040.1";
chr15	HAVANA	CDS	81555269	81555348	0	+	2	gene_id "ENSMUSG00000022394.15"; transcript_id "ENSMUST00000174229.8"; gene_type "protein_coding"; gene_name "L3mbtl2"; transcript_type "protein_coding"; transcript_name "L3mbtl2-208"; exon_number 5; exon_id "ENSMUSE00001241816.2"; level 2; protein_id "ENSMUSP00000133967.2"; transcript_support_level "1"; mgi_id "MGI:2443584"; tag "basic"; tag "CCDS"; ccdsid "CCDS79394.1"; havana_gene "OTTMUSG00000038071.1"; havana_transcript "OTTMUST00000098040.1";
chr15	HAVANA	exon	81555269	81555348	0	+	.	gene_id "ENSMUSG00000022394.15"; transcript_id "ENSMUST00000172620.8"; gene_type "protein_coding"; gene_name "L3mbtl2"; transcript_type "retained_intron"; transcript_name "L3mbtl2-203"; exon_number 4; exon_id "ENSMUSE00001254783.2"; level 2; transcript_support_level "2"; mgi_id "MGI:2443584"; havana_gene "OTTMUSG00000038071.1"; havana_transcript "OTTMUST00000098041.1";
chr15	HAVANA	exon	81555269	81555348	0	+	.	gene_id "ENSMUSG00000022394.15"; transcript_id "ENSMUST00000172568.8"; gene_type "protein_coding"; gene_name "L3mbtl2"; transcript_type "nonsense_mediated_decay"; transcript_name "L3mbtl2-202"; exon_number 5; exon_id "ENSMUSE00001241816.2"; level 2; protein_id "ENSMUSP00000155456.2"; transcript_support_level "1"; mgi_id "MGI:2443584"; havana_gene "OTTMUSG00000038071.1"; havana_transcript "OTTMUST00000098042.1";
chr15	HAVANA	CDS	81555269	81555348	0	+	2	gene_id "ENSMUSG00000022394.15"; transcript_id "ENSMUST00000172568.8"; gene_type "protein_coding"; gene_name "L3mbtl2"; transcript_type "nonsense_mediated_decay"; transcript_name "L3mbtl2-202"; exon_number 5; exon_id "ENSMUSE00001241816.2"; level 2; protein_id "ENSMUSP00000155456.2"; transcript_support_level "1"; mgi_id "MGI:2443584"; havana_gene "OTTMUSG00000038071.1"; havana_transcript "OTTMUST00000098042.1";
chr15	HAVANA	exon	81555269	81555348	0	+	.	gene_id "ENSMUSG00000022394.15"; transcript_id "ENSMUST00000172748.8"; gene_type "protein_coding"; gene_name "L3mbtl2"; transcript_type "protein_coding"; transcript_name "L3mbtl2-204"; exon_number 5; exon_id "ENSMUSE00001241816.2"; level 2; protein_id "ENSMUSP00000134333.2"; transcript_support_level "1"; mgi_id "MGI:2443584"; tag "basic"; tag "CCDS"; ccdsid "CCDS79395.1"; havana_gene "OTTMUSG00000038071.1"; havana_transcript "OTTMUST00000098043.1";
chr15	HAVANA	CDS	81555269	81555348	0	+	2	gene_id "ENSMUSG00000022394.15"; transcript_id "ENSMUST00000172748.8"; gene_type "protein_coding"; gene_name "L3mbtl2"; transcript_type "protein_coding"; transcript_name "L3mbtl2-204"; exon_number 5; exon_id "ENSMUSE00001241816.2"; level 2; protein_id "ENSMUSP00000134333.2"; transcript_support_level "1"; mgi_id "MGI:2443584"; tag "basic"; tag "CCDS"; ccdsid "CCDS79395.1"; havana_gene "OTTMUSG00000038071.1"; havana_transcript "OTTMUST00000098043.1";
chr15	HAVANA	exon	81555269	81555348	0	+	.	gene_id "ENSMUSG00000022394.15"; transcript_id "ENSMUST00000174274.8"; gene_type "protein_coding"; gene_name "L3mbtl2"; transcript_type "protein_coding_CDS_not_defined"; transcript_name "L3mbtl2-209"; exon_number 5; exon_id "ENSMUSE00001254783.2"; level 2; transcript_support_level "5"; mgi_id "MGI:2443584"; tag "NMD_likely_if_extended"; havana_gene "OTTMUSG00000038071.1"; havana_transcript "OTTMUST00000098044.1";
chr15	HAVANA	exon	81555269	81555348	0	+	.	gene_id "ENSMUSG00000022394.15"; transcript_id "ENSMUST00000173607.2"; gene_type "protein_coding"; gene_name "L3mbtl2"; transcript_type "protein_coding_CDS_not_defined"; transcript_name "L3mbtl2-206"; exon_number 3; exon_id "ENSMUSE00001254783.2"; level 2; transcript_support_level "3"; mgi_id "MGI:2443584"; havana_gene "OTTMUSG00000038071.1"; havana_transcript "OTTMUST00000098046.1";
chr15	HAVANA	exon	81559716	81559833	0	+	.	gene_id "ENSMUSG00000022394.15"; transcript_id "ENSMUST00000023029.15"; gene_type "protein_coding"; gene_name "L3mbtl2"; transcript_type "protein_coding"; transcript_name "L3mbtl2-201"; exon_number 6; exon_id "ENSMUSE00001254510.2"; level 2; protein_id "ENSMUSP00000023029.9"; transcript_support_level "1"; mgi_id "MGI:2443584"; tag "basic"; tag "Ensembl_canonical"; tag "GENCODE_Primary"; tag "appris_principal_1"; tag "CCDS"; ccdsid "CCDS27669.1"; havana_gene "OTTMUSG00000038071.1"; havana_transcript "OTTMUST00000098039.1";
chr15	HAVANA	CDS	81559716	81559833	0	+	0	gene_id "ENSMUSG00000022394.15"; transcript_id "ENSMUST00000023029.15"; gene_type "protein_coding"; gene_name "L3mbtl2"; transcript_type "protein_coding"; transcript_name "L3mbtl2-201"; exon_number 6; exon_id "ENSMUSE00001254510.2"; level 2; protein_id "ENSMUSP00000023029.9"; transcript_support_level "1"; mgi_id "MGI:2443584"; tag "basic"; tag "Ensembl_canonical"; tag "GENCODE_Primary"; tag "appris_principal_1"; tag "CCDS"; ccdsid "CCDS27669.1"; havana_gene "OTTMUSG00000038071.1"; havana_transcript "OTTMUST00000098039.1";
chr15	HAVANA	exon	81559716	81559833	0	+	.	gene_id "ENSMUSG00000022394.15"; transcript_id "ENSMUST00000174229.8"; gene_type "protein_coding"; gene_name "L3mbtl2"; transcript_type "protein_coding"; transcript_name "L3mbtl2-208"; exon_number 6; exon_id "ENSMUSE00001254510.2"; level 2; protein_id "ENSMUSP00000133967.2"; transcript_support_level "1"; mgi_id "MGI:2443584"; tag "basic"; tag "CCDS"; ccdsid "CCDS79394.1"; havana_gene "OTTMUSG00000038071.1"; havana_transcript "OTTMUST00000098040.1";
chr15	HAVANA	CDS	81559716	81559833	0	+	0	gene_id "ENSMUSG00000022394.15"; transcript_id "ENSMUST00000174229.8"; gene_type "protein_coding"; gene_name "L3mbtl2"; transcript_type "protein_coding"; transcript_name "L3mbtl2-208"; exon_number 6; exon_id "ENSMUSE00001254510.2"; level 2; protein_id "ENSMUSP00000133967.2"; transcript_support_level "1"; mgi_id "MGI:2443584"; tag "basic"; tag "CCDS"; ccdsid "CCDS79394.1"; havana_gene "OTTMUSG00000038071.1"; havana_transcript "OTTMUST00000098040.1";
chr15	HAVANA	exon	81559716	81559833	0	+	.	gene_id "ENSMUSG00000022394.15"; transcript_id "ENSMUST00000172620.8"; gene_type "protein_coding"; gene_name "L3mbtl2"; transcript_type "retained_intron"; transcript_name "L3mbtl2-203"; exon_number 5; exon_id "ENSMUSE00001211236.2"; level 2; transcript_support_level "2"; mgi_id "MGI:2443584"; havana_gene "OTTMUSG00000038071.1"; havana_transcript "OTTMUST00000098041.1";
chr15	HAVANA	exon	81559716	81559833	0	+	.	gene_id "ENSMUSG00000022394.15"; transcript_id "ENSMUST00000172568.8"; gene_type "protein_coding"; gene_name "L3mbtl2"; transcript_type "nonsense_mediated_decay"; transcript_name "L3mbtl2-202"; exon_number 6; exon_id "ENSMUSE00001254510.2"; level 2; protein_id "ENSMUSP00000155456.2"; transcript_support_level "1"; mgi_id "MGI:2443584"; havana_gene "OTTMUSG00000038071.1"; havana_transcript "OTTMUST00000098042.1";
chr15	HAVANA	CDS	81559716	81559833	0	+	0	gene_id "ENSMUSG00000022394.15"; transcript_id "ENSMUST00000172568.8"; gene_type "protein_coding"; gene_name "L3mbtl2"; transcript_type "nonsense_mediated_decay"; transcript_name "L3mbtl2-202"; exon_number 6; exon_id "ENSMUSE00001254510.2"; level 2; protein_id "ENSMUSP00000155456.2"; transcript_support_level "1"; mgi_id "MGI:2443584"; havana_gene "OTTMUSG00000038071.1"; havana_transcript "OTTMUST00000098042.1";
chr15	HAVANA	exon	81559716	81559833	0	+	.	gene_id "ENSMUSG00000022394.15"; transcript_id "ENSMUST00000172748.8"; gene_type "protein_coding"; gene_name "L3mbtl2"; transcript_type "protein_coding"; transcript_name "L3mbtl2-204"; exon_number 6; exon_id "ENSMUSE00001254510.2"; level 2; protein_id "ENSMUSP00000134333.2"; transcript_support_level "1"; mgi_id "MGI:2443584"; tag "basic"; tag "CCDS"; ccdsid "CCDS79395.1"; havana_gene "OTTMUSG00000038071.1"; havana_transcript "OTTMUST00000098043.1";
chr15	HAVANA	CDS	81559716	81559833	0	+	0	gene_id "ENSMUSG00000022394.15"; transcript_id "ENSMUST00000172748.8"; gene_type "protein_coding"; gene_name "L3mbtl2"; transcript_type "protein_coding"; transcript_name "L3mbtl2-204"; exon_number 6; exon_id "ENSMUSE00001254510.2"; level 2; protein_id "ENSMUSP00000134333.2"; transcript_support_level "1"; mgi_id "MGI:2443584"; tag "basic"; tag "CCDS"; ccdsid "CCDS79395.1"; havana_gene "OTTMUSG00000038071.1"; havana_transcript "OTTMUST00000098043.1";
chr15	HAVANA	exon	81559716	81559834	0	+	.	gene_id "ENSMUSG00000022394.15"; transcript_id "ENSMUST00000173607.2"; gene_type "protein_coding"; gene_name "L3mbtl2"; transcript_type "protein_coding_CDS_not_defined"; transcript_name "L3mbtl2-206"; exon_number 4; exon_id "ENSMUSE00000934326.2"; level 2; transcript_support_level "3"; mgi_id "MGI:2443584"; havana_gene "OTTMUSG00000038071.1"; havana_transcript "OTTMUST00000098046.1";
chr15	HAVANA	exon	81559723	81559833	0	+	.	gene_id "ENSMUSG00000022394.15"; transcript_id "ENSMUST00000174497.2"; gene_type "protein_coding"; gene_name "L3mbtl2"; transcript_type "protein_coding"; transcript_name "L3mbtl2-211"; exon_number 1; exon_id "ENSMUSE00000941484.2"; level 2; protein_id "ENSMUSP00000133549.2"; transcript_support_level "3"; mgi_id "MGI:2443584"; tag "mRNA_start_NF"; tag "cds_start_NF"; havana_gene "OTTMUSG00000038071.1"; havana_transcript "OTTMUST00000098047.1";
chr15	HAVANA	CDS	81559723	81559833	0	+	2	gene_id "ENSMUSG00000022394.15"; transcript_id "ENSMUST00000174497.2"; gene_type "protein_coding"; gene_name "L3mbtl2"; transcript_type "protein_coding"; transcript_name "L3mbtl2-211"; exon_number 1; exon_id "ENSMUSE00000941484.2"; level 2; protein_id "ENSMUSP00000133549.2"; transcript_support_level "3"; mgi_id "MGI:2443584"; tag "mRNA_start_NF"; tag "cds_start_NF"; havana_gene "OTTMUSG00000038071.1"; havana_transcript "OTTMUST00000098047.1";
chr15	HAVANA	transcript	81559723	81561495	0	+	.	gene_id "ENSMUSG00000022394.15"; transcript_id "ENSMUST00000174497.2"; gene_type "protein_coding"; gene_name "L3mbtl2"; transcript_type "protein_coding"; transcript_name "L3mbtl2-211"; level 2; protein_id "ENSMUSP00000133549.2"; transcript_support_level "3"; mgi_id "MGI:2443584"; tag "mRNA_start_NF"; tag "cds_start_NF"; havana_gene "OTTMUSG00000038071.1"; havana_transcript "OTTMUST00000098047.1";
chr15	HAVANA	exon	81560459	81560593	0	+	.	gene_id "ENSMUSG00000022394.15"; transcript_id "ENSMUST00000023029.15"; gene_type "protein_coding"; gene_name "L3mbtl2"; transcript_type "protein_coding"; transcript_name "L3mbtl2-201"; exon_number 7; exon_id "ENSMUSE00001240693.2"; level 2; protein_id "ENSMUSP00000023029.9"; transcript_support_level "1"; mgi_id "MGI:2443584"; tag "basic"; tag "Ensembl_canonical"; tag "GENCODE_Primary"; tag "appris_principal_1"; tag "CCDS"; ccdsid "CCDS27669.1"; havana_gene "OTTMUSG00000038071.1"; havana_transcript "OTTMUST00000098039.1";
chr15	HAVANA	CDS	81560459	81560593	0	+	2	gene_id "ENSMUSG00000022394.15"; transcript_id "ENSMUST00000023029.15"; gene_type "protein_coding"; gene_name "L3mbtl2"; transcript_type "protein_coding"; transcript_name "L3mbtl2-201"; exon_number 7; exon_id "ENSMUSE00001240693.2"; level 2; protein_id "ENSMUSP00000023029.9"; transcript_support_level "1"; mgi_id "MGI:2443584"; tag "basic"; tag "Ensembl_canonical"; tag "GENCODE_Primary"; tag "appris_principal_1"; tag "CCDS"; ccdsid "CCDS27669.1"; havana_gene "OTTMUSG00000038071.1"; havana_transcript "OTTMUST00000098039.1";
chr15	HAVANA	exon	81560459	81560593	0	+	.	gene_id "ENSMUSG00000022394.15"; transcript_id "ENSMUST00000174229.8"; gene_type "protein_coding"; gene_name "L3mbtl2"; transcript_type "protein_coding"; transcript_name "L3mbtl2-208"; exon_number 7; exon_id "ENSMUSE00001240693.2"; level 2; protein_id "ENSMUSP00000133967.2"; transcript_support_level "1"; mgi_id "MGI:2443584"; tag "basic"; tag "CCDS"; ccdsid "CCDS79394.1"; havana_gene "OTTMUSG00000038071.1"; havana_transcript "OTTMUST00000098040.1";
chr15	HAVANA	CDS	81560459	81560593	0	+	2	gene_id "ENSMUSG00000022394.15"; transcript_id "ENSMUST00000174229.8"; gene_type "protein_coding"; gene_name "L3mbtl2"; transcript_type "protein_coding"; transcript_name "L3mbtl2-208"; exon_number 7; exon_id "ENSMUSE00001240693.2"; level 2; protein_id "ENSMUSP00000133967.2"; transcript_support_level "1"; mgi_id "MGI:2443584"; tag "basic"; tag "CCDS"; ccdsid "CCDS79394.1"; havana_gene "OTTMUSG00000038071.1"; havana_transcript "OTTMUST00000098040.1";
chr15	HAVANA	exon	81560459	81560593	0	+	.	gene_id "ENSMUSG00000022394.15"; transcript_id "ENSMUST00000172620.8"; gene_type "protein_coding"; gene_name "L3mbtl2"; transcript_type "retained_intron"; transcript_name "L3mbtl2-203"; exon_number 6; exon_id "ENSMUSE00001312257.2"; level 2; transcript_support_level "2"; mgi_id "MGI:2443584"; havana_gene "OTTMUSG00000038071.1"; havana_transcript "OTTMUST00000098041.1";
chr15	HAVANA	exon	81560459	81560593	0	+	.	gene_id "ENSMUSG00000022394.15"; transcript_id "ENSMUST00000172568.8"; gene_type "protein_coding"; gene_name "L3mbtl2"; transcript_type "nonsense_mediated_decay"; transcript_name "L3mbtl2-202"; exon_number 7; exon_id "ENSMUSE00001240693.2"; level 2; protein_id "ENSMUSP00000155456.2"; transcript_support_level "1"; mgi_id "MGI:2443584"; havana_gene "OTTMUSG00000038071.1"; havana_transcript "OTTMUST00000098042.1";
chr15	HAVANA	CDS	81560459	81560593	0	+	2	gene_id "ENSMUSG00000022394.15"; transcript_id "ENSMUST00000172568.8"; gene_type "protein_coding"; gene_name "L3mbtl2"; transcript_type "nonsense_mediated_decay"; transcript_name "L3mbtl2-202"; exon_number 7; exon_id "ENSMUSE00001240693.2"; level 2; protein_id "ENSMUSP00000155456.2"; transcript_support_level "1"; mgi_id "MGI:2443584"; havana_gene "OTTMUSG00000038071.1"; havana_transcript "OTTMUST00000098042.1";
chr15	HAVANA	exon	81560459	81560593	0	+	.	gene_id "ENSMUSG00000022394.15"; transcript_id "ENSMUST00000172748.8"; gene_type "protein_coding"; gene_name "L3mbtl2"; transcript_type "protein_coding"; transcript_name "L3mbtl2-204"; exon_number 7; exon_id "ENSMUSE00001240693.2"; level 2; protein_id "ENSMUSP00000134333.2"; transcript_support_level "1"; mgi_id "MGI:2443584"; tag "basic"; tag "CCDS"; ccdsid "CCDS79395.1"; havana_gene "OTTMUSG00000038071.1"; havana_transcript "OTTMUST00000098043.1";
chr15	HAVANA	CDS	81560459	81560593	0	+	2	gene_id "ENSMUSG00000022394.15"; transcript_id "ENSMUST00000172748.8"; gene_type "protein_coding"; gene_name "L3mbtl2"; transcript_type "protein_coding"; transcript_name "L3mbtl2-204"; exon_number 7; exon_id "ENSMUSE00001240693.2"; level 2; protein_id "ENSMUSP00000134333.2"; transcript_support_level "1"; mgi_id "MGI:2443584"; tag "basic"; tag "CCDS"; ccdsid "CCDS79395.1"; havana_gene "OTTMUSG00000038071.1"; havana_transcript "OTTMUST00000098043.1";
chr15	HAVANA	exon	81560459	81560593	0	+	.	gene_id "ENSMUSG00000022394.15"; transcript_id "ENSMUST00000174274.8"; gene_type "protein_coding"; gene_name "L3mbtl2"; transcript_type "protein_coding_CDS_not_defined"; transcript_name "L3mbtl2-209"; exon_number 6; exon_id "ENSMUSE00001312257.2"; level 2; transcript_support_level "5"; mgi_id "MGI:2443584"; tag "NMD_likely_if_extended"; havana_gene "OTTMUSG00000038071.1"; havana_transcript "OTTMUST00000098044.1";
chr15	HAVANA	exon	81560459	81560593	0	+	.	gene_id "ENSMUSG00000022394.15"; transcript_id "ENSMUST00000174497.2"; gene_type "protein_coding"; gene_name "L3mbtl2"; transcript_type "protein_coding"; transcript_name "L3mbtl2-211"; exon_number 2; exon_id "ENSMUSE00001240693.2"; level 2; protein_id "ENSMUSP00000133549.2"; transcript_support_level "3"; mgi_id "MGI:2443584"; tag "mRNA_start_NF"; tag "cds_start_NF"; havana_gene "OTTMUSG00000038071.1"; havana_transcript "OTTMUST00000098047.1";
chr15	HAVANA	CDS	81560459	81560593	0	+	2	gene_id "ENSMUSG00000022394.15"; transcript_id "ENSMUST00000174497.2"; gene_type "protein_coding"; gene_name "L3mbtl2"; transcript_type "protein_coding"; transcript_name "L3mbtl2-211"; exon_number 2; exon_id "ENSMUSE00001240693.2"; level 2; protein_id "ENSMUSP00000133549.2"; transcript_support_level "3"; mgi_id "MGI:2443584"; tag "mRNA_start_NF"; tag "cds_start_NF"; havana_gene "OTTMUSG00000038071.1"; havana_transcript "OTTMUST00000098047.1";
chr15	HAVANA	exon	81561026	81561114	0	+	.	gene_id "ENSMUSG00000022394.15"; transcript_id "ENSMUST00000023029.15"; gene_type "protein_coding"; gene_name "L3mbtl2"; transcript_type "protein_coding"; transcript_name "L3mbtl2-201"; exon_number 8; exon_id "ENSMUSE00001311085.2"; level 2; protein_id "ENSMUSP00000023029.9"; transcript_support_level "1"; mgi_id "MGI:2443584"; tag "basic"; tag "Ensembl_canonical"; tag "GENCODE_Primary"; tag "appris_principal_1"; tag "CCDS"; ccdsid "CCDS27669.1"; havana_gene "OTTMUSG00000038071.1"; havana_transcript "OTTMUST00000098039.1";
chr15	HAVANA	CDS	81561026	81561114	0	+	2	gene_id "ENSMUSG00000022394.15"; transcript_id "ENSMUST00000023029.15"; gene_type "protein_coding"; gene_name "L3mbtl2"; transcript_type "protein_coding"; transcript_name "L3mbtl2-201"; exon_number 8; exon_id "ENSMUSE00001311085.2"; level 2; protein_id "ENSMUSP00000023029.9"; transcript_support_level "1"; mgi_id "MGI:2443584"; tag "basic"; tag "Ensembl_canonical"; tag "GENCODE_Primary"; tag "appris_principal_1"; tag "CCDS"; ccdsid "CCDS27669.1"; havana_gene "OTTMUSG00000038071.1"; havana_transcript "OTTMUST00000098039.1";
chr15	HAVANA	exon	81561026	81561114	0	+	.	gene_id "ENSMUSG00000022394.15"; transcript_id "ENSMUST00000174229.8"; gene_type "protein_coding"; gene_name "L3mbtl2"; transcript_type "protein_coding"; transcript_name "L3mbtl2-208"; exon_number 8; exon_id "ENSMUSE00001311085.2"; level 2; protein_id "ENSMUSP00000133967.2"; transcript_support_level "1"; mgi_id "MGI:2443584"; tag "basic"; tag "CCDS"; ccdsid "CCDS79394.1"; havana_gene "OTTMUSG00000038071.1"; havana_transcript "OTTMUST00000098040.1";
chr15	HAVANA	CDS	81561026	81561114	0	+	2	gene_id "ENSMUSG00000022394.15"; transcript_id "ENSMUST00000174229.8"; gene_type "protein_coding"; gene_name "L3mbtl2"; transcript_type "protein_coding"; transcript_name "L3mbtl2-208"; exon_number 8; exon_id "ENSMUSE00001311085.2"; level 2; protein_id "ENSMUSP00000133967.2"; transcript_support_level "1"; mgi_id "MGI:2443584"; tag "basic"; tag "CCDS"; ccdsid "CCDS79394.1"; havana_gene "OTTMUSG00000038071.1"; havana_transcript "OTTMUST00000098040.1";
chr15	HAVANA	exon	81561026	81561114	0	+	.	gene_id "ENSMUSG00000022394.15"; transcript_id "ENSMUST00000172620.8"; gene_type "protein_coding"; gene_name "L3mbtl2"; transcript_type "retained_intron"; transcript_name "L3mbtl2-203"; exon_number 7; exon_id "ENSMUSE00001275006.2"; level 2; transcript_support_level "2"; mgi_id "MGI:2443584"; havana_gene "OTTMUSG00000038071.1"; havana_transcript "OTTMUST00000098041.1";
chr15	HAVANA	exon	81561026	81561114	0	+	.	gene_id "ENSMUSG00000022394.15"; transcript_id "ENSMUST00000172568.8"; gene_type "protein_coding"; gene_name "L3mbtl2"; transcript_type "nonsense_mediated_decay"; transcript_name "L3mbtl2-202"; exon_number 8; exon_id "ENSMUSE00001311085.2"; level 2; protein_id "ENSMUSP00000155456.2"; transcript_support_level "1"; mgi_id "MGI:2443584"; havana_gene "OTTMUSG00000038071.1"; havana_transcript "OTTMUST00000098042.1";
chr15	HAVANA	CDS	81561026	81561114	0	+	2	gene_id "ENSMUSG00000022394.15"; transcript_id "ENSMUST00000172568.8"; gene_type "protein_coding"; gene_name "L3mbtl2"; transcript_type "nonsense_mediated_decay"; transcript_name "L3mbtl2-202"; exon_number 8; exon_id "ENSMUSE00001311085.2"; level 2; protein_id "ENSMUSP00000155456.2"; transcript_support_level "1"; mgi_id "MGI:2443584"; havana_gene "OTTMUSG00000038071.1"; havana_transcript "OTTMUST00000098042.1";
chr15	HAVANA	exon	81561026	81561114	0	+	.	gene_id "ENSMUSG00000022394.15"; transcript_id "ENSMUST00000172748.8"; gene_type "protein_coding"; gene_name "L3mbtl2"; transcript_type "protein_coding"; transcript_name "L3mbtl2-204"; exon_number 8; exon_id "ENSMUSE00001311085.2"; level 2; protein_id "ENSMUSP00000134333.2"; transcript_support_level "1"; mgi_id "MGI:2443584"; tag "basic"; tag "CCDS"; ccdsid "CCDS79395.1"; havana_gene "OTTMUSG00000038071.1"; havana_transcript "OTTMUST00000098043.1";
chr15	HAVANA	CDS	81561026	81561114	0	+	2	gene_id "ENSMUSG00000022394.15"; transcript_id "ENSMUST00000172748.8"; gene_type "protein_coding"; gene_name "L3mbtl2"; transcript_type "protein_coding"; transcript_name "L3mbtl2-204"; exon_number 8; exon_id "ENSMUSE00001311085.2"; level 2; protein_id "ENSMUSP00000134333.2"; transcript_support_level "1"; mgi_id "MGI:2443584"; tag "basic"; tag "CCDS"; ccdsid "CCDS79395.1"; havana_gene "OTTMUSG00000038071.1"; havana_transcript "OTTMUST00000098043.1";
chr15	HAVANA	exon	81561026	81561114	0	+	.	gene_id "ENSMUSG00000022394.15"; transcript_id "ENSMUST00000174274.8"; gene_type "protein_coding"; gene_name "L3mbtl2"; transcript_type "protein_coding_CDS_not_defined"; transcript_name "L3mbtl2-209"; exon_number 7; exon_id "ENSMUSE00001275006.2"; level 2; transcript_support_level "5"; mgi_id "MGI:2443584"; tag "NMD_likely_if_extended"; havana_gene "OTTMUSG00000038071.1"; havana_transcript "OTTMUST00000098044.1";
chr15	HAVANA	CDS	81561026	81561192	0	+	2	gene_id "ENSMUSG00000022394.15"; transcript_id "ENSMUST00000174497.2"; gene_type "protein_coding"; gene_name "L3mbtl2"; transcript_type "protein_coding"; transcript_name "L3mbtl2-211"; exon_number 3; exon_id "ENSMUSE00000945186.2"; level 2; protein_id "ENSMUSP00000133549.2"; transcript_support_level "3"; mgi_id "MGI:2443584"; tag "mRNA_start_NF"; tag "cds_start_NF"; havana_gene "OTTMUSG00000038071.1"; havana_transcript "OTTMUST00000098047.1";
chr15	HAVANA	exon	81561026	81561495	0	+	.	gene_id "ENSMUSG00000022394.15"; transcript_id "ENSMUST00000174497.2"; gene_type "protein_coding"; gene_name "L3mbtl2"; transcript_type "protein_coding"; transcript_name "L3mbtl2-211"; exon_number 3; exon_id "ENSMUSE00000945186.2"; level 2; protein_id "ENSMUSP00000133549.2"; transcript_support_level "3"; mgi_id "MGI:2443584"; tag "mRNA_start_NF"; tag "cds_start_NF"; havana_gene "OTTMUSG00000038071.1"; havana_transcript "OTTMUST00000098047.1";
chr15	HAVANA	stop_codon	81561193	81561195	0	+	0	gene_id "ENSMUSG00000022394.15"; transcript_id "ENSMUST00000174497.2"; gene_type "protein_coding"; gene_name "L3mbtl2"; transcript_type "protein_coding"; transcript_name "L3mbtl2-211"; exon_number 3; exon_id "ENSMUSE00000945186.2"; level 2; protein_id "ENSMUSP00000133549.2"; transcript_support_level "3"; mgi_id "MGI:2443584"; tag "mRNA_start_NF"; tag "cds_start_NF"; havana_gene "OTTMUSG00000038071.1"; havana_transcript "OTTMUST00000098047.1";
chr15	HAVANA	UTR	81561193	81561495	0	+	.	gene_id "ENSMUSG00000022394.15"; transcript_id "ENSMUST00000174497.2"; gene_type "protein_coding"; gene_name "L3mbtl2"; transcript_type "protein_coding"; transcript_name "L3mbtl2-211"; exon_number 3; exon_id "ENSMUSE00000945186.2"; level 2; protein_id "ENSMUSP00000133549.2"; transcript_support_level "3"; mgi_id "MGI:2443584"; tag "mRNA_start_NF"; tag "cds_start_NF"; havana_gene "OTTMUSG00000038071.1"; havana_transcript "OTTMUST00000098047.1";
chr15	HAVANA	exon	81566121	81566266	0	+	.	gene_id "ENSMUSG00000022394.15"; transcript_id "ENSMUST00000174274.8"; gene_type "protein_coding"; gene_name "L3mbtl2"; transcript_type "protein_coding_CDS_not_defined"; transcript_name "L3mbtl2-209"; exon_number 8; exon_id "ENSMUSE00000932618.2"; level 2; transcript_support_level "5"; mgi_id "MGI:2443584"; tag "NMD_likely_if_extended"; havana_gene "OTTMUSG00000038071.1"; havana_transcript "OTTMUST00000098044.1";
chr15	HAVANA	exon	81566121	81566352	0	+	.	gene_id "ENSMUSG00000022394.15"; transcript_id "ENSMUST00000023029.15"; gene_type "protein_coding"; gene_name "L3mbtl2"; transcript_type "protein_coding"; transcript_name "L3mbtl2-201"; exon_number 9; exon_id "ENSMUSE00001292240.2"; level 2; protein_id "ENSMUSP00000023029.9"; transcript_support_level "1"; mgi_id "MGI:2443584"; tag "basic"; tag "Ensembl_canonical"; tag "GENCODE_Primary"; tag "appris_principal_1"; tag "CCDS"; ccdsid "CCDS27669.1"; havana_gene "OTTMUSG00000038071.1"; havana_transcript "OTTMUST00000098039.1";
chr15	HAVANA	CDS	81566121	81566352	0	+	0	gene_id "ENSMUSG00000022394.15"; transcript_id "ENSMUST00000023029.15"; gene_type "protein_coding"; gene_name "L3mbtl2"; transcript_type "protein_coding"; transcript_name "L3mbtl2-201"; exon_number 9; exon_id "ENSMUSE00001292240.2"; level 2; protein_id "ENSMUSP00000023029.9"; transcript_support_level "1"; mgi_id "MGI:2443584"; tag "basic"; tag "Ensembl_canonical"; tag "GENCODE_Primary"; tag "appris_principal_1"; tag "CCDS"; ccdsid "CCDS27669.1"; havana_gene "OTTMUSG00000038071.1"; havana_transcript "OTTMUST00000098039.1";
chr15	HAVANA	exon	81566121	81566352	0	+	.	gene_id "ENSMUSG00000022394.15"; transcript_id "ENSMUST00000174229.8"; gene_type "protein_coding"; gene_name "L3mbtl2"; transcript_type "protein_coding"; transcript_name "L3mbtl2-208"; exon_number 9; exon_id "ENSMUSE00001292240.2"; level 2; protein_id "ENSMUSP00000133967.2"; transcript_support_level "1"; mgi_id "MGI:2443584"; tag "basic"; tag "CCDS"; ccdsid "CCDS79394.1"; havana_gene "OTTMUSG00000038071.1"; havana_transcript "OTTMUST00000098040.1";
chr15	HAVANA	CDS	81566121	81566352	0	+	0	gene_id "ENSMUSG00000022394.15"; transcript_id "ENSMUST00000174229.8"; gene_type "protein_coding"; gene_name "L3mbtl2"; transcript_type "protein_coding"; transcript_name "L3mbtl2-208"; exon_number 9; exon_id "ENSMUSE00001292240.2"; level 2; protein_id "ENSMUSP00000133967.2"; transcript_support_level "1"; mgi_id "MGI:2443584"; tag "basic"; tag "CCDS"; ccdsid "CCDS79394.1"; havana_gene "OTTMUSG00000038071.1"; havana_transcript "OTTMUST00000098040.1";
chr15	HAVANA	exon	81566121	81566352	0	+	.	gene_id "ENSMUSG00000022394.15"; transcript_id "ENSMUST00000172620.8"; gene_type "protein_coding"; gene_name "L3mbtl2"; transcript_type "retained_intron"; transcript_name "L3mbtl2-203"; exon_number 8; exon_id "ENSMUSE00001242267.2"; level 2; transcript_support_level "2"; mgi_id "MGI:2443584"; havana_gene "OTTMUSG00000038071.1"; havana_transcript "OTTMUST00000098041.1";
chr15	HAVANA	exon	81566121	81566352	0	+	.	gene_id "ENSMUSG00000022394.15"; transcript_id "ENSMUST00000172748.8"; gene_type "protein_coding"; gene_name "L3mbtl2"; transcript_type "protein_coding"; transcript_name "L3mbtl2-204"; exon_number 9; exon_id "ENSMUSE00001292240.2"; level 2; protein_id "ENSMUSP00000134333.2"; transcript_support_level "1"; mgi_id "MGI:2443584"; tag "basic"; tag "CCDS"; ccdsid "CCDS79395.1"; havana_gene "OTTMUSG00000038071.1"; havana_transcript "OTTMUST00000098043.1";
chr15	HAVANA	CDS	81566121	81566352	0	+	0	gene_id "ENSMUSG00000022394.15"; transcript_id "ENSMUST00000172748.8"; gene_type "protein_coding"; gene_name "L3mbtl2"; transcript_type "protein_coding"; transcript_name "L3mbtl2-204"; exon_number 9; exon_id "ENSMUSE00001292240.2"; level 2; protein_id "ENSMUSP00000134333.2"; transcript_support_level "1"; mgi_id "MGI:2443584"; tag "basic"; tag "CCDS"; ccdsid "CCDS79395.1"; havana_gene "OTTMUSG00000038071.1"; havana_transcript "OTTMUST00000098043.1";
chr15	HAVANA	CDS	81566121	81566357	0	+	0	gene_id "ENSMUSG00000022394.15"; transcript_id "ENSMUST00000172568.8"; gene_type "protein_coding"; gene_name "L3mbtl2"; transcript_type "nonsense_mediated_decay"; transcript_name "L3mbtl2-202"; exon_number 9; exon_id "ENSMUSE00000934942.2"; level 2; protein_id "ENSMUSP00000155456.2"; transcript_support_level "1"; mgi_id "MGI:2443584"; havana_gene "OTTMUSG00000038071.1"; havana_transcript "OTTMUST00000098042.1";
chr15	HAVANA	exon	81566121	81566675	0	+	.	gene_id "ENSMUSG00000022394.15"; transcript_id "ENSMUST00000172568.8"; gene_type "protein_coding"; gene_name "L3mbtl2"; transcript_type "nonsense_mediated_decay"; transcript_name "L3mbtl2-202"; exon_number 9; exon_id "ENSMUSE00000934942.2"; level 2; protein_id "ENSMUSP00000155456.2"; transcript_support_level "1"; mgi_id "MGI:2443584"; havana_gene "OTTMUSG00000038071.1"; havana_transcript "OTTMUST00000098042.1";
chr15	HAVANA	exon	81566210	81566848	0	+	.	gene_id "ENSMUSG00000022394.15"; transcript_id "ENSMUST00000174401.2"; gene_type "protein_coding"; gene_name "L3mbtl2"; transcript_type "retained_intron"; transcript_name "L3mbtl2-210"; exon_number 1; exon_id "ENSMUSE00000939056.2"; level 2; transcript_support_level "5"; mgi_id "MGI:2443584"; havana_gene "OTTMUSG00000038071.1"; havana_transcript "OTTMUST00000098048.1";
chr15	HAVANA	transcript	81566210	81568051	0	+	.	gene_id "ENSMUSG00000022394.15"; transcript_id "ENSMUST00000174401.2"; gene_type "protein_coding"; gene_name "L3mbtl2"; transcript_type "retained_intron"; transcript_name "L3mbtl2-210"; level 2; transcript_support_level "5"; mgi_id "MGI:2443584"; havana_gene "OTTMUSG00000038071.1"; havana_transcript "OTTMUST00000098048.1";
chr15	HAVANA	stop_codon	81566358	81566360	0	+	0	gene_id "ENSMUSG00000022394.15"; transcript_id "ENSMUST00000172568.8"; gene_type "protein_coding"; gene_name "L3mbtl2"; transcript_type "nonsense_mediated_decay"; transcript_name "L3mbtl2-202"; exon_number 9; exon_id "ENSMUSE00000934942.2"; level 2; protein_id "ENSMUSP00000155456.2"; transcript_support_level "1"; mgi_id "MGI:2443584"; havana_gene "OTTMUSG00000038071.1"; havana_transcript "OTTMUST00000098042.1";
chr15	HAVANA	UTR	81566358	81566675	0	+	.	gene_id "ENSMUSG00000022394.15"; transcript_id "ENSMUST00000172568.8"; gene_type "protein_coding"; gene_name "L3mbtl2"; transcript_type "nonsense_mediated_decay"; transcript_name "L3mbtl2-202"; exon_number 9; exon_id "ENSMUSE00000934942.2"; level 2; protein_id "ENSMUSP00000155456.2"; transcript_support_level "1"; mgi_id "MGI:2443584"; havana_gene "OTTMUSG00000038071.1"; havana_transcript "OTTMUST00000098042.1";
chr15	HAVANA	exon	81566772	81566848	0	+	.	gene_id "ENSMUSG00000022394.15"; transcript_id "ENSMUST00000023029.15"; gene_type "protein_coding"; gene_name "L3mbtl2"; transcript_type "protein_coding"; transcript_name "L3mbtl2-201"; exon_number 10; exon_id "ENSMUSE00001269248.2"; level 2; protein_id "ENSMUSP00000023029.9"; transcript_support_level "1"; mgi_id "MGI:2443584"; tag "basic"; tag "Ensembl_canonical"; tag "GENCODE_Primary"; tag "appris_principal_1"; tag "CCDS"; ccdsid "CCDS27669.1"; havana_gene "OTTMUSG00000038071.1"; havana_transcript "OTTMUST00000098039.1";
chr15	HAVANA	CDS	81566772	81566848	0	+	2	gene_id "ENSMUSG00000022394.15"; transcript_id "ENSMUST00000023029.15"; gene_type "protein_coding"; gene_name "L3mbtl2"; transcript_type "protein_coding"; transcript_name "L3mbtl2-201"; exon_number 10; exon_id "ENSMUSE00001269248.2"; level 2; protein_id "ENSMUSP00000023029.9"; transcript_support_level "1"; mgi_id "MGI:2443584"; tag "basic"; tag "Ensembl_canonical"; tag "GENCODE_Primary"; tag "appris_principal_1"; tag "CCDS"; ccdsid "CCDS27669.1"; havana_gene "OTTMUSG00000038071.1"; havana_transcript "OTTMUST00000098039.1";
chr15	HAVANA	exon	81566772	81566848	0	+	.	gene_id "ENSMUSG00000022394.15"; transcript_id "ENSMUST00000174229.8"; gene_type "protein_coding"; gene_name "L3mbtl2"; transcript_type "protein_coding"; transcript_name "L3mbtl2-208"; exon_number 10; exon_id "ENSMUSE00001269248.2"; level 2; protein_id "ENSMUSP00000133967.2"; transcript_support_level "1"; mgi_id "MGI:2443584"; tag "basic"; tag "CCDS"; ccdsid "CCDS79394.1"; havana_gene "OTTMUSG00000038071.1"; havana_transcript "OTTMUST00000098040.1";
chr15	HAVANA	CDS	81566772	81566848	0	+	2	gene_id "ENSMUSG00000022394.15"; transcript_id "ENSMUST00000174229.8"; gene_type "protein_coding"; gene_name "L3mbtl2"; transcript_type "protein_coding"; transcript_name "L3mbtl2-208"; exon_number 10; exon_id "ENSMUSE00001269248.2"; level 2; protein_id "ENSMUSP00000133967.2"; transcript_support_level "1"; mgi_id "MGI:2443584"; tag "basic"; tag "CCDS"; ccdsid "CCDS79394.1"; havana_gene "OTTMUSG00000038071.1"; havana_transcript "OTTMUST00000098040.1";
chr15	HAVANA	exon	81566772	81566848	0	+	.	gene_id "ENSMUSG00000022394.15"; transcript_id "ENSMUST00000172620.8"; gene_type "protein_coding"; gene_name "L3mbtl2"; transcript_type "retained_intron"; transcript_name "L3mbtl2-203"; exon_number 9; exon_id "ENSMUSE00001246352.2"; level 2; transcript_support_level "2"; mgi_id "MGI:2443584"; havana_gene "OTTMUSG00000038071.1"; havana_transcript "OTTMUST00000098041.1";
chr15	HAVANA	exon	81566772	81566848	0	+	.	gene_id "ENSMUSG00000022394.15"; transcript_id "ENSMUST00000172568.8"; gene_type "protein_coding"; gene_name "L3mbtl2"; transcript_type "nonsense_mediated_decay"; transcript_name "L3mbtl2-202"; exon_number 10; exon_id "ENSMUSE00001246352.2"; level 2; protein_id "ENSMUSP00000155456.2"; transcript_support_level "1"; mgi_id "MGI:2443584"; havana_gene "OTTMUSG00000038071.1"; havana_transcript "OTTMUST00000098042.1";
chr15	HAVANA	UTR	81566772	81566848	0	+	.	gene_id "ENSMUSG00000022394.15"; transcript_id "ENSMUST00000172568.8"; gene_type "protein_coding"; gene_name "L3mbtl2"; transcript_type "nonsense_mediated_decay"; transcript_name "L3mbtl2-202"; exon_number 10; exon_id "ENSMUSE00001246352.2"; level 2; protein_id "ENSMUSP00000155456.2"; transcript_support_level "1"; mgi_id "MGI:2443584"; havana_gene "OTTMUSG00000038071.1"; havana_transcript "OTTMUST00000098042.1";
chr15	HAVANA	exon	81566772	81566848	0	+	.	gene_id "ENSMUSG00000022394.15"; transcript_id "ENSMUST00000172748.8"; gene_type "protein_coding"; gene_name "L3mbtl2"; transcript_type "protein_coding"; transcript_name "L3mbtl2-204"; exon_number 10; exon_id "ENSMUSE00001269248.2"; level 2; protein_id "ENSMUSP00000134333.2"; transcript_support_level "1"; mgi_id "MGI:2443584"; tag "basic"; tag "CCDS"; ccdsid "CCDS79395.1"; havana_gene "OTTMUSG00000038071.1"; havana_transcript "OTTMUST00000098043.1";
chr15	HAVANA	CDS	81566772	81566848	0	+	2	gene_id "ENSMUSG00000022394.15"; transcript_id "ENSMUST00000172748.8"; gene_type "protein_coding"; gene_name "L3mbtl2"; transcript_type "protein_coding"; transcript_name "L3mbtl2-204"; exon_number 10; exon_id "ENSMUSE00001269248.2"; level 2; protein_id "ENSMUSP00000134333.2"; transcript_support_level "1"; mgi_id "MGI:2443584"; tag "basic"; tag "CCDS"; ccdsid "CCDS79395.1"; havana_gene "OTTMUSG00000038071.1"; havana_transcript "OTTMUST00000098043.1";
chr15	HAVANA	exon	81567154	81567258	0	+	.	gene_id "ENSMUSG00000022394.15"; transcript_id "ENSMUST00000023029.15"; gene_type "protein_coding"; gene_name "L3mbtl2"; transcript_type "protein_coding"; transcript_name "L3mbtl2-201"; exon_number 11; exon_id "ENSMUSE00001286846.2"; level 2; protein_id "ENSMUSP00000023029.9"; transcript_support_level "1"; mgi_id "MGI:2443584"; tag "basic"; tag "Ensembl_canonical"; tag "GENCODE_Primary"; tag "appris_principal_1"; tag "CCDS"; ccdsid "CCDS27669.1"; havana_gene "OTTMUSG00000038071.1"; havana_transcript "OTTMUST00000098039.1";
chr15	HAVANA	CDS	81567154	81567258	0	+	0	gene_id "ENSMUSG00000022394.15"; transcript_id "ENSMUST00000023029.15"; gene_type "protein_coding"; gene_name "L3mbtl2"; transcript_type "protein_coding"; transcript_name "L3mbtl2-201"; exon_number 11; exon_id "ENSMUSE00001286846.2"; level 2; protein_id "ENSMUSP00000023029.9"; transcript_support_level "1"; mgi_id "MGI:2443584"; tag "basic"; tag "Ensembl_canonical"; tag "GENCODE_Primary"; tag "appris_principal_1"; tag "CCDS"; ccdsid "CCDS27669.1"; havana_gene "OTTMUSG00000038071.1"; havana_transcript "OTTMUST00000098039.1";
chr15	HAVANA	exon	81567154	81567258	0	+	.	gene_id "ENSMUSG00000022394.15"; transcript_id "ENSMUST00000174229.8"; gene_type "protein_coding"; gene_name "L3mbtl2"; transcript_type "protein_coding"; transcript_name "L3mbtl2-208"; exon_number 11; exon_id "ENSMUSE00001286846.2"; level 2; protein_id "ENSMUSP00000133967.2"; transcript_support_level "1"; mgi_id "MGI:2443584"; tag "basic"; tag "CCDS"; ccdsid "CCDS79394.1"; havana_gene "OTTMUSG00000038071.1"; havana_transcript "OTTMUST00000098040.1";
chr15	HAVANA	CDS	81567154	81567258	0	+	0	gene_id "ENSMUSG00000022394.15"; transcript_id "ENSMUST00000174229.8"; gene_type "protein_coding"; gene_name "L3mbtl2"; transcript_type "protein_coding"; transcript_name "L3mbtl2-208"; exon_number 11; exon_id "ENSMUSE00001286846.2"; level 2; protein_id "ENSMUSP00000133967.2"; transcript_support_level "1"; mgi_id "MGI:2443584"; tag "basic"; tag "CCDS"; ccdsid "CCDS79394.1"; havana_gene "OTTMUSG00000038071.1"; havana_transcript "OTTMUST00000098040.1";
chr15	HAVANA	exon	81567154	81567258	0	+	.	gene_id "ENSMUSG00000022394.15"; transcript_id "ENSMUST00000172620.8"; gene_type "protein_coding"; gene_name "L3mbtl2"; transcript_type "retained_intron"; transcript_name "L3mbtl2-203"; exon_number 10; exon_id "ENSMUSE00001303271.2"; level 2; transcript_support_level "2"; mgi_id "MGI:2443584"; havana_gene "OTTMUSG00000038071.1"; havana_transcript "OTTMUST00000098041.1";
chr15	HAVANA	exon	81567154	81567258	0	+	.	gene_id "ENSMUSG00000022394.15"; transcript_id "ENSMUST00000172568.8"; gene_type "protein_coding"; gene_name "L3mbtl2"; transcript_type "nonsense_mediated_decay"; transcript_name "L3mbtl2-202"; exon_number 11; exon_id "ENSMUSE00001303271.2"; level 2; protein_id "ENSMUSP00000155456.2"; transcript_support_level "1"; mgi_id "MGI:2443584"; havana_gene "OTTMUSG00000038071.1"; havana_transcript "OTTMUST00000098042.1";
chr15	HAVANA	UTR	81567154	81567258	0	+	.	gene_id "ENSMUSG00000022394.15"; transcript_id "ENSMUST00000172568.8"; gene_type "protein_coding"; gene_name "L3mbtl2"; transcript_type "nonsense_mediated_decay"; transcript_name "L3mbtl2-202"; exon_number 11; exon_id "ENSMUSE00001303271.2"; level 2; protein_id "ENSMUSP00000155456.2"; transcript_support_level "1"; mgi_id "MGI:2443584"; havana_gene "OTTMUSG00000038071.1"; havana_transcript "OTTMUST00000098042.1";
chr15	HAVANA	exon	81567154	81567258	0	+	.	gene_id "ENSMUSG00000022394.15"; transcript_id "ENSMUST00000172748.8"; gene_type "protein_coding"; gene_name "L3mbtl2"; transcript_type "protein_coding"; transcript_name "L3mbtl2-204"; exon_number 11; exon_id "ENSMUSE00001286846.2"; level 2; protein_id "ENSMUSP00000134333.2"; transcript_support_level "1"; mgi_id "MGI:2443584"; tag "basic"; tag "CCDS"; ccdsid "CCDS79395.1"; havana_gene "OTTMUSG00000038071.1"; havana_transcript "OTTMUST00000098043.1";
chr15	HAVANA	CDS	81567154	81567258	0	+	0	gene_id "ENSMUSG00000022394.15"; transcript_id "ENSMUST00000172748.8"; gene_type "protein_coding"; gene_name "L3mbtl2"; transcript_type "protein_coding"; transcript_name "L3mbtl2-204"; exon_number 11; exon_id "ENSMUSE00001286846.2"; level 2; protein_id "ENSMUSP00000134333.2"; transcript_support_level "1"; mgi_id "MGI:2443584"; tag "basic"; tag "CCDS"; ccdsid "CCDS79395.1"; havana_gene "OTTMUSG00000038071.1"; havana_transcript "OTTMUST00000098043.1";
chr15	HAVANA	exon	81567154	81567258	0	+	.	gene_id "ENSMUSG00000022394.15"; transcript_id "ENSMUST00000174401.2"; gene_type "protein_coding"; gene_name "L3mbtl2"; transcript_type "retained_intron"; transcript_name "L3mbtl2-210"; exon_number 2; exon_id "ENSMUSE00001303271.2"; level 2; transcript_support_level "5"; mgi_id "MGI:2443584"; havana_gene "OTTMUSG00000038071.1"; havana_transcript "OTTMUST00000098048.1";
chr15	HAVANA	exon	81568044	81568051	0	+	.	gene_id "ENSMUSG00000022394.15"; transcript_id "ENSMUST00000174401.2"; gene_type "protein_coding"; gene_name "L3mbtl2"; transcript_type "retained_intron"; transcript_name "L3mbtl2-210"; exon_number 3; exon_id "ENSMUSE00001468120.2"; level 2; transcript_support_level "5"; mgi_id "MGI:2443584"; havana_gene "OTTMUSG00000038071.1"; havana_transcript "OTTMUST00000098048.1";
chr15	HAVANA	exon	81568044	81568191	0	+	.	gene_id "ENSMUSG00000022394.15"; transcript_id "ENSMUST00000023029.15"; gene_type "protein_coding"; gene_name "L3mbtl2"; transcript_type "protein_coding"; transcript_name "L3mbtl2-201"; exon_number 12; exon_id "ENSMUSE00001205859.2"; level 2; protein_id "ENSMUSP00000023029.9"; transcript_support_level "1"; mgi_id "MGI:2443584"; tag "basic"; tag "Ensembl_canonical"; tag "GENCODE_Primary"; tag "appris_principal_1"; tag "CCDS"; ccdsid "CCDS27669.1"; havana_gene "OTTMUSG00000038071.1"; havana_transcript "OTTMUST00000098039.1";
chr15	HAVANA	CDS	81568044	81568191	0	+	0	gene_id "ENSMUSG00000022394.15"; transcript_id "ENSMUST00000023029.15"; gene_type "protein_coding"; gene_name "L3mbtl2"; transcript_type "protein_coding"; transcript_name "L3mbtl2-201"; exon_number 12; exon_id "ENSMUSE00001205859.2"; level 2; protein_id "ENSMUSP00000023029.9"; transcript_support_level "1"; mgi_id "MGI:2443584"; tag "basic"; tag "Ensembl_canonical"; tag "GENCODE_Primary"; tag "appris_principal_1"; tag "CCDS"; ccdsid "CCDS27669.1"; havana_gene "OTTMUSG00000038071.1"; havana_transcript "OTTMUST00000098039.1";
chr15	HAVANA	exon	81568044	81568191	0	+	.	gene_id "ENSMUSG00000022394.15"; transcript_id "ENSMUST00000174229.8"; gene_type "protein_coding"; gene_name "L3mbtl2"; transcript_type "protein_coding"; transcript_name "L3mbtl2-208"; exon_number 12; exon_id "ENSMUSE00001205859.2"; level 2; protein_id "ENSMUSP00000133967.2"; transcript_support_level "1"; mgi_id "MGI:2443584"; tag "basic"; tag "CCDS"; ccdsid "CCDS79394.1"; havana_gene "OTTMUSG00000038071.1"; havana_transcript "OTTMUST00000098040.1";
chr15	HAVANA	CDS	81568044	81568191	0	+	0	gene_id "ENSMUSG00000022394.15"; transcript_id "ENSMUST00000174229.8"; gene_type "protein_coding"; gene_name "L3mbtl2"; transcript_type "protein_coding"; transcript_name "L3mbtl2-208"; exon_number 12; exon_id "ENSMUSE00001205859.2"; level 2; protein_id "ENSMUSP00000133967.2"; transcript_support_level "1"; mgi_id "MGI:2443584"; tag "basic"; tag "CCDS"; ccdsid "CCDS79394.1"; havana_gene "OTTMUSG00000038071.1"; havana_transcript "OTTMUST00000098040.1";
chr15	HAVANA	exon	81568044	81568191	0	+	.	gene_id "ENSMUSG00000022394.15"; transcript_id "ENSMUST00000172620.8"; gene_type "protein_coding"; gene_name "L3mbtl2"; transcript_type "retained_intron"; transcript_name "L3mbtl2-203"; exon_number 11; exon_id "ENSMUSE00001307892.2"; level 2; transcript_support_level "2"; mgi_id "MGI:2443584"; havana_gene "OTTMUSG00000038071.1"; havana_transcript "OTTMUST00000098041.1";
chr15	HAVANA	exon	81568044	81568191	0	+	.	gene_id "ENSMUSG00000022394.15"; transcript_id "ENSMUST00000172568.8"; gene_type "protein_coding"; gene_name "L3mbtl2"; transcript_type "nonsense_mediated_decay"; transcript_name "L3mbtl2-202"; exon_number 12; exon_id "ENSMUSE00001307892.2"; level 2; protein_id "ENSMUSP00000155456.2"; transcript_support_level "1"; mgi_id "MGI:2443584"; havana_gene "OTTMUSG00000038071.1"; havana_transcript "OTTMUST00000098042.1";
chr15	HAVANA	UTR	81568044	81568191	0	+	.	gene_id "ENSMUSG00000022394.15"; transcript_id "ENSMUST00000172568.8"; gene_type "protein_coding"; gene_name "L3mbtl2"; transcript_type "nonsense_mediated_decay"; transcript_name "L3mbtl2-202"; exon_number 12; exon_id "ENSMUSE00001307892.2"; level 2; protein_id "ENSMUSP00000155456.2"; transcript_support_level "1"; mgi_id "MGI:2443584"; havana_gene "OTTMUSG00000038071.1"; havana_transcript "OTTMUST00000098042.1";
chr15	HAVANA	exon	81568044	81568191	0	+	.	gene_id "ENSMUSG00000022394.15"; transcript_id "ENSMUST00000172748.8"; gene_type "protein_coding"; gene_name "L3mbtl2"; transcript_type "protein_coding"; transcript_name "L3mbtl2-204"; exon_number 12; exon_id "ENSMUSE00001205859.2"; level 2; protein_id "ENSMUSP00000134333.2"; transcript_support_level "1"; mgi_id "MGI:2443584"; tag "basic"; tag "CCDS"; ccdsid "CCDS79395.1"; havana_gene "OTTMUSG00000038071.1"; havana_transcript "OTTMUST00000098043.1";
chr15	HAVANA	CDS	81568044	81568191	0	+	0	gene_id "ENSMUSG00000022394.15"; transcript_id "ENSMUST00000172748.8"; gene_type "protein_coding"; gene_name "L3mbtl2"; transcript_type "protein_coding"; transcript_name "L3mbtl2-204"; exon_number 12; exon_id "ENSMUSE00001205859.2"; level 2; protein_id "ENSMUSP00000134333.2"; transcript_support_level "1"; mgi_id "MGI:2443584"; tag "basic"; tag "CCDS"; ccdsid "CCDS79395.1"; havana_gene "OTTMUSG00000038071.1"; havana_transcript "OTTMUST00000098043.1";
chr15	HAVANA	exon	81568502	81568584	0	+	.	gene_id "ENSMUSG00000022394.15"; transcript_id "ENSMUST00000023029.15"; gene_type "protein_coding"; gene_name "L3mbtl2"; transcript_type "protein_coding"; transcript_name "L3mbtl2-201"; exon_number 13; exon_id "ENSMUSE00001264705.2"; level 2; protein_id "ENSMUSP00000023029.9"; transcript_support_level "1"; mgi_id "MGI:2443584"; tag "basic"; tag "Ensembl_canonical"; tag "GENCODE_Primary"; tag "appris_principal_1"; tag "CCDS"; ccdsid "CCDS27669.1"; havana_gene "OTTMUSG00000038071.1"; havana_transcript "OTTMUST00000098039.1";
chr15	HAVANA	CDS	81568502	81568584	0	+	2	gene_id "ENSMUSG00000022394.15"; transcript_id "ENSMUST00000023029.15"; gene_type "protein_coding"; gene_name "L3mbtl2"; transcript_type "protein_coding"; transcript_name "L3mbtl2-201"; exon_number 13; exon_id "ENSMUSE00001264705.2"; level 2; protein_id "ENSMUSP00000023029.9"; transcript_support_level "1"; mgi_id "MGI:2443584"; tag "basic"; tag "Ensembl_canonical"; tag "GENCODE_Primary"; tag "appris_principal_1"; tag "CCDS"; ccdsid "CCDS27669.1"; havana_gene "OTTMUSG00000038071.1"; havana_transcript "OTTMUST00000098039.1";
chr15	HAVANA	exon	81568502	81568584	0	+	.	gene_id "ENSMUSG00000022394.15"; transcript_id "ENSMUST00000174229.8"; gene_type "protein_coding"; gene_name "L3mbtl2"; transcript_type "protein_coding"; transcript_name "L3mbtl2-208"; exon_number 13; exon_id "ENSMUSE00001264705.2"; level 2; protein_id "ENSMUSP00000133967.2"; transcript_support_level "1"; mgi_id "MGI:2443584"; tag "basic"; tag "CCDS"; ccdsid "CCDS79394.1"; havana_gene "OTTMUSG00000038071.1"; havana_transcript "OTTMUST00000098040.1";
chr15	HAVANA	CDS	81568502	81568584	0	+	2	gene_id "ENSMUSG00000022394.15"; transcript_id "ENSMUST00000174229.8"; gene_type "protein_coding"; gene_name "L3mbtl2"; transcript_type "protein_coding"; transcript_name "L3mbtl2-208"; exon_number 13; exon_id "ENSMUSE00001264705.2"; level 2; protein_id "ENSMUSP00000133967.2"; transcript_support_level "1"; mgi_id "MGI:2443584"; tag "basic"; tag "CCDS"; ccdsid "CCDS79394.1"; havana_gene "OTTMUSG00000038071.1"; havana_transcript "OTTMUST00000098040.1";
chr15	HAVANA	exon	81568502	81568584	0	+	.	gene_id "ENSMUSG00000022394.15"; transcript_id "ENSMUST00000172620.8"; gene_type "protein_coding"; gene_name "L3mbtl2"; transcript_type "retained_intron"; transcript_name "L3mbtl2-203"; exon_number 12; exon_id "ENSMUSE00001308976.2"; level 2; transcript_support_level "2"; mgi_id "MGI:2443584"; havana_gene "OTTMUSG00000038071.1"; havana_transcript "OTTMUST00000098041.1";
chr15	HAVANA	exon	81568502	81568584	0	+	.	gene_id "ENSMUSG00000022394.15"; transcript_id "ENSMUST00000172568.8"; gene_type "protein_coding"; gene_name "L3mbtl2"; transcript_type "nonsense_mediated_decay"; transcript_name "L3mbtl2-202"; exon_number 13; exon_id "ENSMUSE00001308976.2"; level 2; protein_id "ENSMUSP00000155456.2"; transcript_support_level "1"; mgi_id "MGI:2443584"; havana_gene "OTTMUSG00000038071.1"; havana_transcript "OTTMUST00000098042.1";
chr15	HAVANA	UTR	81568502	81568584	0	+	.	gene_id "ENSMUSG00000022394.15"; transcript_id "ENSMUST00000172568.8"; gene_type "protein_coding"; gene_name "L3mbtl2"; transcript_type "nonsense_mediated_decay"; transcript_name "L3mbtl2-202"; exon_number 13; exon_id "ENSMUSE00001308976.2"; level 2; protein_id "ENSMUSP00000155456.2"; transcript_support_level "1"; mgi_id "MGI:2443584"; havana_gene "OTTMUSG00000038071.1"; havana_transcript "OTTMUST00000098042.1";
chr15	HAVANA	exon	81568502	81568584	0	+	.	gene_id "ENSMUSG00000022394.15"; transcript_id "ENSMUST00000172748.8"; gene_type "protein_coding"; gene_name "L3mbtl2"; transcript_type "protein_coding"; transcript_name "L3mbtl2-204"; exon_number 13; exon_id "ENSMUSE00001264705.2"; level 2; protein_id "ENSMUSP00000134333.2"; transcript_support_level "1"; mgi_id "MGI:2443584"; tag "basic"; tag "CCDS"; ccdsid "CCDS79395.1"; havana_gene "OTTMUSG00000038071.1"; havana_transcript "OTTMUST00000098043.1";
chr15	HAVANA	CDS	81568502	81568584	0	+	2	gene_id "ENSMUSG00000022394.15"; transcript_id "ENSMUST00000172748.8"; gene_type "protein_coding"; gene_name "L3mbtl2"; transcript_type "protein_coding"; transcript_name "L3mbtl2-204"; exon_number 13; exon_id "ENSMUSE00001264705.2"; level 2; protein_id "ENSMUSP00000134333.2"; transcript_support_level "1"; mgi_id "MGI:2443584"; tag "basic"; tag "CCDS"; ccdsid "CCDS79395.1"; havana_gene "OTTMUSG00000038071.1"; havana_transcript "OTTMUST00000098043.1";
chr15	HAVANA	exon	81568915	81569149	0	+	.	gene_id "ENSMUSG00000022394.15"; transcript_id "ENSMUST00000023029.15"; gene_type "protein_coding"; gene_name "L3mbtl2"; transcript_type "protein_coding"; transcript_name "L3mbtl2-201"; exon_number 14; exon_id "ENSMUSE00001300953.2"; level 2; protein_id "ENSMUSP00000023029.9"; transcript_support_level "1"; mgi_id "MGI:2443584"; tag "basic"; tag "Ensembl_canonical"; tag "GENCODE_Primary"; tag "appris_principal_1"; tag "CCDS"; ccdsid "CCDS27669.1"; havana_gene "OTTMUSG00000038071.1"; havana_transcript "OTTMUST00000098039.1";
chr15	HAVANA	CDS	81568915	81569149	0	+	0	gene_id "ENSMUSG00000022394.15"; transcript_id "ENSMUST00000023029.15"; gene_type "protein_coding"; gene_name "L3mbtl2"; transcript_type "protein_coding"; transcript_name "L3mbtl2-201"; exon_number 14; exon_id "ENSMUSE00001300953.2"; level 2; protein_id "ENSMUSP00000023029.9"; transcript_support_level "1"; mgi_id "MGI:2443584"; tag "basic"; tag "Ensembl_canonical"; tag "GENCODE_Primary"; tag "appris_principal_1"; tag "CCDS"; ccdsid "CCDS27669.1"; havana_gene "OTTMUSG00000038071.1"; havana_transcript "OTTMUST00000098039.1";
chr15	HAVANA	exon	81568915	81569149	0	+	.	gene_id "ENSMUSG00000022394.15"; transcript_id "ENSMUST00000174229.8"; gene_type "protein_coding"; gene_name "L3mbtl2"; transcript_type "protein_coding"; transcript_name "L3mbtl2-208"; exon_number 14; exon_id "ENSMUSE00001300953.2"; level 2; protein_id "ENSMUSP00000133967.2"; transcript_support_level "1"; mgi_id "MGI:2443584"; tag "basic"; tag "CCDS"; ccdsid "CCDS79394.1"; havana_gene "OTTMUSG00000038071.1"; havana_transcript "OTTMUST00000098040.1";
chr15	HAVANA	CDS	81568915	81569149	0	+	0	gene_id "ENSMUSG00000022394.15"; transcript_id "ENSMUST00000174229.8"; gene_type "protein_coding"; gene_name "L3mbtl2"; transcript_type "protein_coding"; transcript_name "L3mbtl2-208"; exon_number 14; exon_id "ENSMUSE00001300953.2"; level 2; protein_id "ENSMUSP00000133967.2"; transcript_support_level "1"; mgi_id "MGI:2443584"; tag "basic"; tag "CCDS"; ccdsid "CCDS79394.1"; havana_gene "OTTMUSG00000038071.1"; havana_transcript "OTTMUST00000098040.1";
chr15	HAVANA	exon	81568915	81569149	0	+	.	gene_id "ENSMUSG00000022394.15"; transcript_id "ENSMUST00000172620.8"; gene_type "protein_coding"; gene_name "L3mbtl2"; transcript_type "retained_intron"; transcript_name "L3mbtl2-203"; exon_number 13; exon_id "ENSMUSE00001266946.2"; level 2; transcript_support_level "2"; mgi_id "MGI:2443584"; havana_gene "OTTMUSG00000038071.1"; havana_transcript "OTTMUST00000098041.1";
chr15	HAVANA	exon	81568915	81569149	0	+	.	gene_id "ENSMUSG00000022394.15"; transcript_id "ENSMUST00000172568.8"; gene_type "protein_coding"; gene_name "L3mbtl2"; transcript_type "nonsense_mediated_decay"; transcript_name "L3mbtl2-202"; exon_number 14; exon_id "ENSMUSE00001266946.2"; level 2; protein_id "ENSMUSP00000155456.2"; transcript_support_level "1"; mgi_id "MGI:2443584"; havana_gene "OTTMUSG00000038071.1"; havana_transcript "OTTMUST00000098042.1";
chr15	HAVANA	UTR	81568915	81569149	0	+	.	gene_id "ENSMUSG00000022394.15"; transcript_id "ENSMUST00000172568.8"; gene_type "protein_coding"; gene_name "L3mbtl2"; transcript_type "nonsense_mediated_decay"; transcript_name "L3mbtl2-202"; exon_number 14; exon_id "ENSMUSE00001266946.2"; level 2; protein_id "ENSMUSP00000155456.2"; transcript_support_level "1"; mgi_id "MGI:2443584"; havana_gene "OTTMUSG00000038071.1"; havana_transcript "OTTMUST00000098042.1";
chr15	HAVANA	exon	81568915	81569149	0	+	.	gene_id "ENSMUSG00000022394.15"; transcript_id "ENSMUST00000172748.8"; gene_type "protein_coding"; gene_name "L3mbtl2"; transcript_type "protein_coding"; transcript_name "L3mbtl2-204"; exon_number 14; exon_id "ENSMUSE00001300953.2"; level 2; protein_id "ENSMUSP00000134333.2"; transcript_support_level "1"; mgi_id "MGI:2443584"; tag "basic"; tag "CCDS"; ccdsid "CCDS79395.1"; havana_gene "OTTMUSG00000038071.1"; havana_transcript "OTTMUST00000098043.1";
chr15	HAVANA	CDS	81568915	81569149	0	+	0	gene_id "ENSMUSG00000022394.15"; transcript_id "ENSMUST00000172748.8"; gene_type "protein_coding"; gene_name "L3mbtl2"; transcript_type "protein_coding"; transcript_name "L3mbtl2-204"; exon_number 14; exon_id "ENSMUSE00001300953.2"; level 2; protein_id "ENSMUSP00000134333.2"; transcript_support_level "1"; mgi_id "MGI:2443584"; tag "basic"; tag "CCDS"; ccdsid "CCDS79395.1"; havana_gene "OTTMUSG00000038071.1"; havana_transcript "OTTMUST00000098043.1";
chr15	HAVANA	exon	81569582	81569647	0	+	.	gene_id "ENSMUSG00000022394.15"; transcript_id "ENSMUST00000023029.15"; gene_type "protein_coding"; gene_name "L3mbtl2"; transcript_type "protein_coding"; transcript_name "L3mbtl2-201"; exon_number 15; exon_id "ENSMUSE00001235326.2"; level 2; protein_id "ENSMUSP00000023029.9"; transcript_support_level "1"; mgi_id "MGI:2443584"; tag "basic"; tag "Ensembl_canonical"; tag "GENCODE_Primary"; tag "appris_principal_1"; tag "CCDS"; ccdsid "CCDS27669.1"; havana_gene "OTTMUSG00000038071.1"; havana_transcript "OTTMUST00000098039.1";
chr15	HAVANA	CDS	81569582	81569647	0	+	2	gene_id "ENSMUSG00000022394.15"; transcript_id "ENSMUST00000023029.15"; gene_type "protein_coding"; gene_name "L3mbtl2"; transcript_type "protein_coding"; transcript_name "L3mbtl2-201"; exon_number 15; exon_id "ENSMUSE00001235326.2"; level 2; protein_id "ENSMUSP00000023029.9"; transcript_support_level "1"; mgi_id "MGI:2443584"; tag "basic"; tag "Ensembl_canonical"; tag "GENCODE_Primary"; tag "appris_principal_1"; tag "CCDS"; ccdsid "CCDS27669.1"; havana_gene "OTTMUSG00000038071.1"; havana_transcript "OTTMUST00000098039.1";
chr15	HAVANA	exon	81569582	81569647	0	+	.	gene_id "ENSMUSG00000022394.15"; transcript_id "ENSMUST00000174229.8"; gene_type "protein_coding"; gene_name "L3mbtl2"; transcript_type "protein_coding"; transcript_name "L3mbtl2-208"; exon_number 15; exon_id "ENSMUSE00001235326.2"; level 2; protein_id "ENSMUSP00000133967.2"; transcript_support_level "1"; mgi_id "MGI:2443584"; tag "basic"; tag "CCDS"; ccdsid "CCDS79394.1"; havana_gene "OTTMUSG00000038071.1"; havana_transcript "OTTMUST00000098040.1";
chr15	HAVANA	CDS	81569582	81569647	0	+	2	gene_id "ENSMUSG00000022394.15"; transcript_id "ENSMUST00000174229.8"; gene_type "protein_coding"; gene_name "L3mbtl2"; transcript_type "protein_coding"; transcript_name "L3mbtl2-208"; exon_number 15; exon_id "ENSMUSE00001235326.2"; level 2; protein_id "ENSMUSP00000133967.2"; transcript_support_level "1"; mgi_id "MGI:2443584"; tag "basic"; tag "CCDS"; ccdsid "CCDS79394.1"; havana_gene "OTTMUSG00000038071.1"; havana_transcript "OTTMUST00000098040.1";
chr15	HAVANA	exon	81569582	81569647	0	+	.	gene_id "ENSMUSG00000022394.15"; transcript_id "ENSMUST00000172620.8"; gene_type "protein_coding"; gene_name "L3mbtl2"; transcript_type "retained_intron"; transcript_name "L3mbtl2-203"; exon_number 14; exon_id "ENSMUSE00001293318.2"; level 2; transcript_support_level "2"; mgi_id "MGI:2443584"; havana_gene "OTTMUSG00000038071.1"; havana_transcript "OTTMUST00000098041.1";
chr15	HAVANA	exon	81569582	81569647	0	+	.	gene_id "ENSMUSG00000022394.15"; transcript_id "ENSMUST00000172568.8"; gene_type "protein_coding"; gene_name "L3mbtl2"; transcript_type "nonsense_mediated_decay"; transcript_name "L3mbtl2-202"; exon_number 15; exon_id "ENSMUSE00001293318.2"; level 2; protein_id "ENSMUSP00000155456.2"; transcript_support_level "1"; mgi_id "MGI:2443584"; havana_gene "OTTMUSG00000038071.1"; havana_transcript "OTTMUST00000098042.1";
chr15	HAVANA	UTR	81569582	81569647	0	+	.	gene_id "ENSMUSG00000022394.15"; transcript_id "ENSMUST00000172568.8"; gene_type "protein_coding"; gene_name "L3mbtl2"; transcript_type "nonsense_mediated_decay"; transcript_name "L3mbtl2-202"; exon_number 15; exon_id "ENSMUSE00001293318.2"; level 2; protein_id "ENSMUSP00000155456.2"; transcript_support_level "1"; mgi_id "MGI:2443584"; havana_gene "OTTMUSG00000038071.1"; havana_transcript "OTTMUST00000098042.1";
chr15	HAVANA	exon	81569582	81569647	0	+	.	gene_id "ENSMUSG00000022394.15"; transcript_id "ENSMUST00000172748.8"; gene_type "protein_coding"; gene_name "L3mbtl2"; transcript_type "protein_coding"; transcript_name "L3mbtl2-204"; exon_number 15; exon_id "ENSMUSE00001235326.2"; level 2; protein_id "ENSMUSP00000134333.2"; transcript_support_level "1"; mgi_id "MGI:2443584"; tag "basic"; tag "CCDS"; ccdsid "CCDS79395.1"; havana_gene "OTTMUSG00000038071.1"; havana_transcript "OTTMUST00000098043.1";
chr15	HAVANA	CDS	81569582	81569647	0	+	2	gene_id "ENSMUSG00000022394.15"; transcript_id "ENSMUST00000172748.8"; gene_type "protein_coding"; gene_name "L3mbtl2"; transcript_type "protein_coding"; transcript_name "L3mbtl2-204"; exon_number 15; exon_id "ENSMUSE00001235326.2"; level 2; protein_id "ENSMUSP00000134333.2"; transcript_support_level "1"; mgi_id "MGI:2443584"; tag "basic"; tag "CCDS"; ccdsid "CCDS79395.1"; havana_gene "OTTMUSG00000038071.1"; havana_transcript "OTTMUST00000098043.1";
chr15	HAVANA	exon	81570223	81570522	0	+	.	gene_id "ENSMUSG00000022394.15"; transcript_id "ENSMUST00000173761.2"; gene_type "protein_coding"; gene_name "L3mbtl2"; transcript_type "retained_intron"; transcript_name "L3mbtl2-207"; exon_number 1; exon_id "ENSMUSE00000935422.2"; level 2; transcript_support_level "2"; mgi_id "MGI:2443584"; havana_gene "OTTMUSG00000038071.1"; havana_transcript "OTTMUST00000098049.1";
chr15	HAVANA	transcript	81570223	81571388	0	+	.	gene_id "ENSMUSG00000022394.15"; transcript_id "ENSMUST00000173761.2"; gene_type "protein_coding"; gene_name "L3mbtl2"; transcript_type "retained_intron"; transcript_name "L3mbtl2-207"; level 2; transcript_support_level "2"; mgi_id "MGI:2443584"; havana_gene "OTTMUSG00000038071.1"; havana_transcript "OTTMUST00000098049.1";
chr15	HAVANA	exon	81570412	81570522	0	+	.	gene_id "ENSMUSG00000022394.15"; transcript_id "ENSMUST00000023029.15"; gene_type "protein_coding"; gene_name "L3mbtl2"; transcript_type "protein_coding"; transcript_name "L3mbtl2-201"; exon_number 16; exon_id "ENSMUSE00001294661.2"; level 2; protein_id "ENSMUSP00000023029.9"; transcript_support_level "1"; mgi_id "MGI:2443584"; tag "basic"; tag "Ensembl_canonical"; tag "GENCODE_Primary"; tag "appris_principal_1"; tag "CCDS"; ccdsid "CCDS27669.1"; havana_gene "OTTMUSG00000038071.1"; havana_transcript "OTTMUST00000098039.1";
chr15	HAVANA	CDS	81570412	81570522	0	+	2	gene_id "ENSMUSG00000022394.15"; transcript_id "ENSMUST00000023029.15"; gene_type "protein_coding"; gene_name "L3mbtl2"; transcript_type "protein_coding"; transcript_name "L3mbtl2-201"; exon_number 16; exon_id "ENSMUSE00001294661.2"; level 2; protein_id "ENSMUSP00000023029.9"; transcript_support_level "1"; mgi_id "MGI:2443584"; tag "basic"; tag "Ensembl_canonical"; tag "GENCODE_Primary"; tag "appris_principal_1"; tag "CCDS"; ccdsid "CCDS27669.1"; havana_gene "OTTMUSG00000038071.1"; havana_transcript "OTTMUST00000098039.1";
chr15	HAVANA	exon	81570412	81570522	0	+	.	gene_id "ENSMUSG00000022394.15"; transcript_id "ENSMUST00000174229.8"; gene_type "protein_coding"; gene_name "L3mbtl2"; transcript_type "protein_coding"; transcript_name "L3mbtl2-208"; exon_number 16; exon_id "ENSMUSE00001294661.2"; level 2; protein_id "ENSMUSP00000133967.2"; transcript_support_level "1"; mgi_id "MGI:2443584"; tag "basic"; tag "CCDS"; ccdsid "CCDS79394.1"; havana_gene "OTTMUSG00000038071.1"; havana_transcript "OTTMUST00000098040.1";
chr15	HAVANA	CDS	81570412	81570522	0	+	2	gene_id "ENSMUSG00000022394.15"; transcript_id "ENSMUST00000174229.8"; gene_type "protein_coding"; gene_name "L3mbtl2"; transcript_type "protein_coding"; transcript_name "L3mbtl2-208"; exon_number 16; exon_id "ENSMUSE00001294661.2"; level 2; protein_id "ENSMUSP00000133967.2"; transcript_support_level "1"; mgi_id "MGI:2443584"; tag "basic"; tag "CCDS"; ccdsid "CCDS79394.1"; havana_gene "OTTMUSG00000038071.1"; havana_transcript "OTTMUST00000098040.1";
chr15	HAVANA	exon	81570412	81570522	0	+	.	gene_id "ENSMUSG00000022394.15"; transcript_id "ENSMUST00000172620.8"; gene_type "protein_coding"; gene_name "L3mbtl2"; transcript_type "retained_intron"; transcript_name "L3mbtl2-203"; exon_number 15; exon_id "ENSMUSE00001239918.2"; level 2; transcript_support_level "2"; mgi_id "MGI:2443584"; havana_gene "OTTMUSG00000038071.1"; havana_transcript "OTTMUST00000098041.1";
chr15	HAVANA	exon	81570412	81570522	0	+	.	gene_id "ENSMUSG00000022394.15"; transcript_id "ENSMUST00000172568.8"; gene_type "protein_coding"; gene_name "L3mbtl2"; transcript_type "nonsense_mediated_decay"; transcript_name "L3mbtl2-202"; exon_number 16; exon_id "ENSMUSE00001239918.2"; level 2; protein_id "ENSMUSP00000155456.2"; transcript_support_level "1"; mgi_id "MGI:2443584"; havana_gene "OTTMUSG00000038071.1"; havana_transcript "OTTMUST00000098042.1";
chr15	HAVANA	UTR	81570412	81570522	0	+	.	gene_id "ENSMUSG00000022394.15"; transcript_id "ENSMUST00000172568.8"; gene_type "protein_coding"; gene_name "L3mbtl2"; transcript_type "nonsense_mediated_decay"; transcript_name "L3mbtl2-202"; exon_number 16; exon_id "ENSMUSE00001239918.2"; level 2; protein_id "ENSMUSP00000155456.2"; transcript_support_level "1"; mgi_id "MGI:2443584"; havana_gene "OTTMUSG00000038071.1"; havana_transcript "OTTMUST00000098042.1";
chr15	HAVANA	exon	81570412	81570522	0	+	.	gene_id "ENSMUSG00000022394.15"; transcript_id "ENSMUST00000172748.8"; gene_type "protein_coding"; gene_name "L3mbtl2"; transcript_type "protein_coding"; transcript_name "L3mbtl2-204"; exon_number 16; exon_id "ENSMUSE00001294661.2"; level 2; protein_id "ENSMUSP00000134333.2"; transcript_support_level "1"; mgi_id "MGI:2443584"; tag "basic"; tag "CCDS"; ccdsid "CCDS79395.1"; havana_gene "OTTMUSG00000038071.1"; havana_transcript "OTTMUST00000098043.1";
chr15	HAVANA	CDS	81570412	81570522	0	+	2	gene_id "ENSMUSG00000022394.15"; transcript_id "ENSMUST00000172748.8"; gene_type "protein_coding"; gene_name "L3mbtl2"; transcript_type "protein_coding"; transcript_name "L3mbtl2-204"; exon_number 16; exon_id "ENSMUSE00001294661.2"; level 2; protein_id "ENSMUSP00000134333.2"; transcript_support_level "1"; mgi_id "MGI:2443584"; tag "basic"; tag "CCDS"; ccdsid "CCDS79395.1"; havana_gene "OTTMUSG00000038071.1"; havana_transcript "OTTMUST00000098043.1";
chr15	HAVANA	exon	81571141	81571192	0	+	.	gene_id "ENSMUSG00000022394.15"; transcript_id "ENSMUST00000174229.8"; gene_type "protein_coding"; gene_name "L3mbtl2"; transcript_type "protein_coding"; transcript_name "L3mbtl2-208"; exon_number 17; exon_id "ENSMUSE00000939451.2"; level 2; protein_id "ENSMUSP00000133967.2"; transcript_support_level "1"; mgi_id "MGI:2443584"; tag "basic"; tag "CCDS"; ccdsid "CCDS79394.1"; havana_gene "OTTMUSG00000038071.1"; havana_transcript "OTTMUST00000098040.1";
chr15	HAVANA	CDS	81571141	81571192	0	+	2	gene_id "ENSMUSG00000022394.15"; transcript_id "ENSMUST00000174229.8"; gene_type "protein_coding"; gene_name "L3mbtl2"; transcript_type "protein_coding"; transcript_name "L3mbtl2-208"; exon_number 17; exon_id "ENSMUSE00000939451.2"; level 2; protein_id "ENSMUSP00000133967.2"; transcript_support_level "1"; mgi_id "MGI:2443584"; tag "basic"; tag "CCDS"; ccdsid "CCDS79394.1"; havana_gene "OTTMUSG00000038071.1"; havana_transcript "OTTMUST00000098040.1";
chr15	HAVANA	CDS	81571141	81571250	0	+	2	gene_id "ENSMUSG00000022394.15"; transcript_id "ENSMUST00000023029.15"; gene_type "protein_coding"; gene_name "L3mbtl2"; transcript_type "protein_coding"; transcript_name "L3mbtl2-201"; exon_number 17; exon_id "ENSMUSE00000945017.2"; level 2; protein_id "ENSMUSP00000023029.9"; transcript_support_level "1"; mgi_id "MGI:2443584"; tag "basic"; tag "Ensembl_canonical"; tag "GENCODE_Primary"; tag "appris_principal_1"; tag "CCDS"; ccdsid "CCDS27669.1"; havana_gene "OTTMUSG00000038071.1"; havana_transcript "OTTMUST00000098039.1";
chr15	HAVANA	exon	81571141	81571388	0	+	.	gene_id "ENSMUSG00000022394.15"; transcript_id "ENSMUST00000173761.2"; gene_type "protein_coding"; gene_name "L3mbtl2"; transcript_type "retained_intron"; transcript_name "L3mbtl2-207"; exon_number 2; exon_id "ENSMUSE00000937789.2"; level 2; transcript_support_level "2"; mgi_id "MGI:2443584"; havana_gene "OTTMUSG00000038071.1"; havana_transcript "OTTMUST00000098049.1";
chr15	HAVANA	exon	81571141	81572500	0	+	.	gene_id "ENSMUSG00000022394.15"; transcript_id "ENSMUST00000172568.8"; gene_type "protein_coding"; gene_name "L3mbtl2"; transcript_type "nonsense_mediated_decay"; transcript_name "L3mbtl2-202"; exon_number 17; exon_id "ENSMUSE00000939396.2"; level 2; protein_id "ENSMUSP00000155456.2"; transcript_support_level "1"; mgi_id "MGI:2443584"; havana_gene "OTTMUSG00000038071.1"; havana_transcript "OTTMUST00000098042.1";
chr15	HAVANA	UTR	81571141	81572500	0	+	.	gene_id "ENSMUSG00000022394.15"; transcript_id "ENSMUST00000172568.8"; gene_type "protein_coding"; gene_name "L3mbtl2"; transcript_type "nonsense_mediated_decay"; transcript_name "L3mbtl2-202"; exon_number 17; exon_id "ENSMUSE00000939396.2"; level 2; protein_id "ENSMUSP00000155456.2"; transcript_support_level "1"; mgi_id "MGI:2443584"; havana_gene "OTTMUSG00000038071.1"; havana_transcript "OTTMUST00000098042.1";
chr15	HAVANA	exon	81571141	81572506	0	+	.	gene_id "ENSMUSG00000022394.15"; transcript_id "ENSMUST00000172620.8"; gene_type "protein_coding"; gene_name "L3mbtl2"; transcript_type "retained_intron"; transcript_name "L3mbtl2-203"; exon_number 16; exon_id "ENSMUSE00000392161.7"; level 2; transcript_support_level "2"; mgi_id "MGI:2443584"; havana_gene "OTTMUSG00000038071.1"; havana_transcript "OTTMUST00000098041.1";
chr15	HAVANA	exon	81571141	81572516	0	+	.	gene_id "ENSMUSG00000022394.15"; transcript_id "ENSMUST00000023029.15"; gene_type "protein_coding"; gene_name "L3mbtl2"; transcript_type "protein_coding"; transcript_name "L3mbtl2-201"; exon_number 17; exon_id "ENSMUSE00000945017.2"; level 2; protein_id "ENSMUSP00000023029.9"; transcript_support_level "1"; mgi_id "MGI:2443584"; tag "basic"; tag "Ensembl_canonical"; tag "GENCODE_Primary"; tag "appris_principal_1"; tag "CCDS"; ccdsid "CCDS27669.1"; havana_gene "OTTMUSG00000038071.1"; havana_transcript "OTTMUST00000098039.1";
chr15	HAVANA	CDS	81571193	81571332	0	+	2	gene_id "ENSMUSG00000022394.15"; transcript_id "ENSMUST00000172748.8"; gene_type "protein_coding"; gene_name "L3mbtl2"; transcript_type "protein_coding"; transcript_name "L3mbtl2-204"; exon_number 17; exon_id "ENSMUSE00000943416.2"; level 2; protein_id "ENSMUSP00000134333.2"; transcript_support_level "1"; mgi_id "MGI:2443584"; tag "basic"; tag "CCDS"; ccdsid "CCDS79395.1"; havana_gene "OTTMUSG00000038071.1"; havana_transcript "OTTMUST00000098043.1";
chr15	HAVANA	exon	81571193	81572516	0	+	.	gene_id "ENSMUSG00000022394.15"; transcript_id "ENSMUST00000172748.8"; gene_type "protein_coding"; gene_name "L3mbtl2"; transcript_type "protein_coding"; transcript_name "L3mbtl2-204"; exon_number 17; exon_id "ENSMUSE00000943416.2"; level 2; protein_id "ENSMUSP00000134333.2"; transcript_support_level "1"; mgi_id "MGI:2443584"; tag "basic"; tag "CCDS"; ccdsid "CCDS79395.1"; havana_gene "OTTMUSG00000038071.1"; havana_transcript "OTTMUST00000098043.1";
chr15	HAVANA	stop_codon	81571251	81571253	0	+	0	gene_id "ENSMUSG00000022394.15"; transcript_id "ENSMUST00000023029.15"; gene_type "protein_coding"; gene_name "L3mbtl2"; transcript_type "protein_coding"; transcript_name "L3mbtl2-201"; exon_number 17; exon_id "ENSMUSE00000945017.2"; level 2; protein_id "ENSMUSP00000023029.9"; transcript_support_level "1"; mgi_id "MGI:2443584"; tag "basic"; tag "Ensembl_canonical"; tag "GENCODE_Primary"; tag "appris_principal_1"; tag "CCDS"; ccdsid "CCDS27669.1"; havana_gene "OTTMUSG00000038071.1"; havana_transcript "OTTMUST00000098039.1";
chr15	HAVANA	UTR	81571251	81572516	0	+	.	gene_id "ENSMUSG00000022394.15"; transcript_id "ENSMUST00000023029.15"; gene_type "protein_coding"; gene_name "L3mbtl2"; transcript_type "protein_coding"; transcript_name "L3mbtl2-201"; exon_number 17; exon_id "ENSMUSE00000945017.2"; level 2; protein_id "ENSMUSP00000023029.9"; transcript_support_level "1"; mgi_id "MGI:2443584"; tag "basic"; tag "Ensembl_canonical"; tag "GENCODE_Primary"; tag "appris_principal_1"; tag "CCDS"; ccdsid "CCDS27669.1"; havana_gene "OTTMUSG00000038071.1"; havana_transcript "OTTMUST00000098039.1";
chr15	HAVANA	stop_codon	81571333	81571335	0	+	0	gene_id "ENSMUSG00000022394.15"; transcript_id "ENSMUST00000172748.8"; gene_type "protein_coding"; gene_name "L3mbtl2"; transcript_type "protein_coding"; transcript_name "L3mbtl2-204"; exon_number 17; exon_id "ENSMUSE00000943416.2"; level 2; protein_id "ENSMUSP00000134333.2"; transcript_support_level "1"; mgi_id "MGI:2443584"; tag "basic"; tag "CCDS"; ccdsid "CCDS79395.1"; havana_gene "OTTMUSG00000038071.1"; havana_transcript "OTTMUST00000098043.1";
chr15	HAVANA	UTR	81571333	81572516	0	+	.	gene_id "ENSMUSG00000022394.15"; transcript_id "ENSMUST00000172748.8"; gene_type "protein_coding"; gene_name "L3mbtl2"; transcript_type "protein_coding"; transcript_name "L3mbtl2-204"; exon_number 17; exon_id "ENSMUSE00000943416.2"; level 2; protein_id "ENSMUSP00000134333.2"; transcript_support_level "1"; mgi_id "MGI:2443584"; tag "basic"; tag "CCDS"; ccdsid "CCDS79395.1"; havana_gene "OTTMUSG00000038071.1"; havana_transcript "OTTMUST00000098043.1";
chr15	HAVANA	CDS	81572047	81572212	0	+	1	gene_id "ENSMUSG00000022394.15"; transcript_id "ENSMUST00000174229.8"; gene_type "protein_coding"; gene_name "L3mbtl2"; transcript_type "protein_coding"; transcript_name "L3mbtl2-208"; exon_number 18; exon_id "ENSMUSE00000943502.2"; level 2; protein_id "ENSMUSP00000133967.2"; transcript_support_level "1"; mgi_id "MGI:2443584"; tag "basic"; tag "CCDS"; ccdsid "CCDS79394.1"; havana_gene "OTTMUSG00000038071.1"; havana_transcript "OTTMUST00000098040.1";
chr15	HAVANA	exon	81572047	81572506	0	+	.	gene_id "ENSMUSG00000022394.15"; transcript_id "ENSMUST00000174229.8"; gene_type "protein_coding"; gene_name "L3mbtl2"; transcript_type "protein_coding"; transcript_name "L3mbtl2-208"; exon_number 18; exon_id "ENSMUSE00000943502.2"; level 2; protein_id "ENSMUSP00000133967.2"; transcript_support_level "1"; mgi_id "MGI:2443584"; tag "basic"; tag "CCDS"; ccdsid "CCDS79394.1"; havana_gene "OTTMUSG00000038071.1"; havana_transcript "OTTMUST00000098040.1";
chr15	HAVANA	stop_codon	81572213	81572215	0	+	0	gene_id "ENSMUSG00000022394.15"; transcript_id "ENSMUST00000174229.8"; gene_type "protein_coding"; gene_name "L3mbtl2"; transcript_type "protein_coding"; transcript_name "L3mbtl2-208"; exon_number 18; exon_id "ENSMUSE00000943502.2"; level 2; protein_id "ENSMUSP00000133967.2"; transcript_support_level "1"; mgi_id "MGI:2443584"; tag "basic"; tag "CCDS"; ccdsid "CCDS79394.1"; havana_gene "OTTMUSG00000038071.1"; havana_transcript "OTTMUST00000098040.1";
chr15	HAVANA	UTR	81572213	81572506	0	+	.	gene_id "ENSMUSG00000022394.15"; transcript_id "ENSMUST00000174229.8"; gene_type "protein_coding"; gene_name "L3mbtl2"; transcript_type "protein_coding"; transcript_name "L3mbtl2-208"; exon_number 18; exon_id "ENSMUSE00000943502.2"; level 2; protein_id "ENSMUSP00000133967.2"; transcript_support_level "1"; mgi_id "MGI:2443584"; tag "basic"; tag "CCDS"; ccdsid "CCDS79394.1"; havana_gene "OTTMUSG00000038071.1"; havana_transcript "OTTMUST00000098040.1";
chr15	HAVANA	exon	81581635	81581867	0	+	.	gene_id "ENSMUSG00000141927.1"; transcript_id "ENSMUST00000368066.1"; gene_type "lncRNA"; gene_name "ENSMUSG00000141927"; transcript_type "lncRNA"; transcript_name "ENSMUST00000368066"; exon_number 1; exon_id "ENSMUSE00001724204.1"; level 2; tag "basic"; tag "Ensembl_canonical"; tag "GENCODE_Primary"; tag "TAGENE";
chr15	HAVANA	gene	81581635	81598189	0	+	.	gene_id "ENSMUSG00000141927.1"; gene_type "lncRNA"; gene_name "ENSMUSG00000141927"; level 2;
chr15	HAVANA	transcript	81581635	81598189	0	+	.	gene_id "ENSMUSG00000141927.1"; transcript_id "ENSMUST00000368066.1"; gene_type "lncRNA"; gene_name "ENSMUSG00000141927"; transcript_type "lncRNA"; transcript_name "ENSMUST00000368066"; level 2; tag "basic"; tag "Ensembl_canonical"; tag "GENCODE_Primary"; tag "TAGENE";
chr15	HAVANA	exon	81598065	81598189	0	+	.	gene_id "ENSMUSG00000141927.1"; transcript_id "ENSMUST00000368066.1"; gene_type "lncRNA"; gene_name "ENSMUSG00000141927"; transcript_type "lncRNA"; transcript_name "ENSMUST00000368066"; exon_number 2; exon_id "ENSMUSE00001724203.1"; level 2; tag "basic"; tag "Ensembl_canonical"; tag "GENCODE_Primary"; tag "TAGENE";
chr15	HAVANA	exon	81602662	81602735	0	+	.	gene_id "ENSMUSG00000141970.1"; transcript_id "ENSMUST00000368237.1"; gene_type "lncRNA"; gene_name "ENSMUSG00000141970"; transcript_type "lncRNA"; transcript_name "ENSMUST00000368237"; exon_number 1; exon_id "ENSMUSE00001724570.1"; level 2; tag "basic"; tag "Ensembl_canonical"; tag "GENCODE_Primary"; tag "TAGENE";
chr15	HAVANA	gene	81602662	81605026	0	+	.	gene_id "ENSMUSG00000141970.1"; gene_type "lncRNA"; gene_name "ENSMUSG00000141970"; level 2;
chr15	HAVANA	transcript	81602662	81605026	0	+	.	gene_id "ENSMUSG00000141970.1"; transcript_id "ENSMUST00000368237.1"; gene_type "lncRNA"; gene_name "ENSMUSG00000141970"; transcript_type "lncRNA"; transcript_name "ENSMUST00000368237"; level 2; tag "basic"; tag "Ensembl_canonical"; tag "GENCODE_Primary"; tag "TAGENE";
chr15	HAVANA	exon	81604433	81605026	0	+	.	gene_id "ENSMUSG00000141970.1"; transcript_id "ENSMUST00000368237.1"; gene_type "lncRNA"; gene_name "ENSMUSG00000141970"; transcript_type "lncRNA"; transcript_name "ENSMUST00000368237"; exon_number 2; exon_id "ENSMUSE00001724571.1"; level 2; tag "basic"; tag "Ensembl_canonical"; tag "GENCODE_Primary"; tag "TAGENE";
chr15	HAVANA	gene	81610557	81610873	0	+	.	gene_id "ENSMUSG00000142009.1"; gene_type "lncRNA"; gene_name "ENSMUSG00000142009"; level 2;
chr15	HAVANA	transcript	81610557	81610873	0	+	.	gene_id "ENSMUSG00000142009.1"; transcript_id "ENSMUST00000368416.1"; gene_type "lncRNA"; gene_name "ENSMUSG00000142009"; transcript_type "lncRNA"; transcript_name "ENSMUST00000368416"; level 2; tag "basic"; tag "Ensembl_canonical"; tag "GENCODE_Primary"; tag "TAGENE";
chr15	HAVANA	exon	81610557	81610873	0	+	.	gene_id "ENSMUSG00000142009.1"; transcript_id "ENSMUST00000368416.1"; gene_type "lncRNA"; gene_name "ENSMUSG00000142009"; transcript_type "lncRNA"; transcript_name "ENSMUST00000368416"; exon_number 1; exon_id "ENSMUSE00001724907.1"; level 2; tag "basic"; tag "Ensembl_canonical"; tag "GENCODE_Primary"; tag "TAGENE";
chr15	HAVANA	exon	81629258	81629547	0	+	.	gene_id "ENSMUSG00000022390.12"; transcript_id "ENSMUST00000229044.2"; gene_type "protein_coding"; gene_name "Zc3h7b"; transcript_type "retained_intron"; transcript_name "Zc3h7b-202"; exon_number 1; exon_id "ENSMUSE00000680732.3"; level 2; mgi_id "MGI:1328310"; havana_gene "OTTMUSG00000070907.1"; havana_transcript "OTTMUST00000171394.1";
chr15	HAVANA	exon	81629258	81629547	0	+	.	gene_id "ENSMUSG00000022390.12"; transcript_id "ENSMUST00000109554.3"; gene_type "protein_coding"; gene_name "Zc3h7b"; transcript_type "protein_coding"; transcript_name "Zc3h7b-201"; exon_number 1; exon_id "ENSMUSE00000680732.3"; level 2; protein_id "ENSMUSP00000105181.2"; transcript_support_level "1"; mgi_id "MGI:1328310"; tag "basic"; tag "Ensembl_canonical"; tag "GENCODE_Primary"; tag "appris_principal_1"; tag "CCDS"; ccdsid "CCDS37150.1"; havana_gene "OTTMUSG00000070907.1"; havana_transcript "OTTMUST00000171395.1";
chr15	HAVANA	UTR	81629258	81629547	0	+	.	gene_id "ENSMUSG00000022390.12"; transcript_id "ENSMUST00000109554.3"; gene_type "protein_coding"; gene_name "Zc3h7b"; transcript_type "protein_coding"; transcript_name "Zc3h7b-201"; exon_number 1; exon_id "ENSMUSE00000680732.3"; level 2; protein_id "ENSMUSP00000105181.2"; transcript_support_level "1"; mgi_id "MGI:1328310"; tag "basic"; tag "Ensembl_canonical"; tag "GENCODE_Primary"; tag "appris_principal_1"; tag "CCDS"; ccdsid "CCDS37150.1"; havana_gene "OTTMUSG00000070907.1"; havana_transcript "OTTMUST00000171395.1";
chr15	HAVANA	transcript	81629258	81668645	0	+	.	gene_id "ENSMUSG00000022390.12"; transcript_id "ENSMUST00000229044.2"; gene_type "protein_coding"; gene_name "Zc3h7b"; transcript_type "retained_intron"; transcript_name "Zc3h7b-202"; level 2; mgi_id "MGI:1328310"; havana_gene "OTTMUSG00000070907.1"; havana_transcript "OTTMUST00000171394.1";
chr15	HAVANA	gene	81629258	81680461	0	+	.	gene_id "ENSMUSG00000022390.12"; gene_type "protein_coding"; gene_name "Zc3h7b"; level 2; mgi_id "MGI:1328310"; havana_gene "OTTMUSG00000070907.1";
chr15	HAVANA	transcript	81629258	81680461	0	+	.	gene_id "ENSMUSG00000022390.12"; transcript_id "ENSMUST00000109554.3"; gene_type "protein_coding"; gene_name "Zc3h7b"; transcript_type "protein_coding"; transcript_name "Zc3h7b-201"; level 2; protein_id "ENSMUSP00000105181.2"; transcript_support_level "1"; mgi_id "MGI:1328310"; tag "basic"; tag "Ensembl_canonical"; tag "GENCODE_Primary"; tag "appris_principal_1"; tag "CCDS"; ccdsid "CCDS37150.1"; havana_gene "OTTMUSG00000070907.1"; havana_transcript "OTTMUST00000171395.1";
chr15	HAVANA	exon	81629322	81629547	0	+	.	gene_id "ENSMUSG00000022390.12"; transcript_id "ENSMUST00000230946.2"; gene_type "protein_coding"; gene_name "Zc3h7b"; transcript_type "protein_coding"; transcript_name "Zc3h7b-205"; exon_number 1; exon_id "ENSMUSE00001441320.2"; level 2; protein_id "ENSMUSP00000155100.2"; mgi_id "MGI:1328310"; tag "mRNA_end_NF"; tag "cds_end_NF"; havana_gene "OTTMUSG00000070907.1"; havana_transcript "OTTMUST00000171397.1";
chr15	HAVANA	UTR	81629322	81629547	0	+	.	gene_id "ENSMUSG00000022390.12"; transcript_id "ENSMUST00000230946.2"; gene_type "protein_coding"; gene_name "Zc3h7b"; transcript_type "protein_coding"; transcript_name "Zc3h7b-205"; exon_number 1; exon_id "ENSMUSE00001441320.2"; level 2; protein_id "ENSMUSP00000155100.2"; mgi_id "MGI:1328310"; tag "mRNA_end_NF"; tag "cds_end_NF"; havana_gene "OTTMUSG00000070907.1"; havana_transcript "OTTMUST00000171397.1";
chr15	ENSEMBL_gcm37	exon	81629322	81629547	2.43173297129411	+	.	gene_id "ENSMUSG00000022390.12"; transcript_id "ENSMUSG00000022390.12_tx_1"; exon_id "chr15_81629322_81629547_+"; exonnum "1"; txlen "3272";
chr15	HAVANA	transcript	81629322	81656653	0	+	.	gene_id "ENSMUSG00000022390.12"; transcript_id "ENSMUST00000230946.2"; gene_type "protein_coding"; gene_name "Zc3h7b"; transcript_type "protein_coding"; transcript_name "Zc3h7b-205"; level 2; protein_id "ENSMUSP00000155100.2"; mgi_id "MGI:1328310"; tag "mRNA_end_NF"; tag "cds_end_NF"; havana_gene "OTTMUSG00000070907.1"; havana_transcript "OTTMUST00000171397.1";
chr15	HAVANA	exon	81629372	81629547	0	+	.	gene_id "ENSMUSG00000022390.12"; transcript_id "ENSMUST00000230368.2"; gene_type "protein_coding"; gene_name "Zc3h7b"; transcript_type "retained_intron"; transcript_name "Zc3h7b-203"; exon_number 1; exon_id "ENSMUSE00001437355.2"; level 2; mgi_id "MGI:1328310"; havana_gene "OTTMUSG00000070907.1"; havana_transcript "OTTMUST00000171398.1";
chr15	HAVANA	transcript	81629372	81668657	0	+	.	gene_id "ENSMUSG00000022390.12"; transcript_id "ENSMUST00000230368.2"; gene_type "protein_coding"; gene_name "Zc3h7b"; transcript_type "retained_intron"; transcript_name "Zc3h7b-203"; level 2; mgi_id "MGI:1328310"; havana_gene "OTTMUSG00000070907.1"; havana_transcript "OTTMUST00000171398.1";
chr15	sragcm37_es	exon	81644063	81644365	2.06744158280413	+	.	gene_id "ENSMUSG00000022390.12"; transcript_id "ENSMUSG00000022390.12_tx_2"; exon_id "chr15_81644063_81644365_+"; exonnum "1"; txlen "3264";
chr15	sragcm37_es	exon	81651763	81651838	0.801783046505736	+	.	gene_id "ENSMUSG00000022390.12"; transcript_id "ENSMUSG00000022390.12_tx_3"; exon_id "chr15_81651763_81651838_+"; exonnum "1"; txlen "3122";
chr15	HAVANA	UTR	81652196	81652201	0	+	.	gene_id "ENSMUSG00000022390.12"; transcript_id "ENSMUST00000109554.3"; gene_type "protein_coding"; gene_name "Zc3h7b"; transcript_type "protein_coding"; transcript_name "Zc3h7b-201"; exon_number 2; exon_id "ENSMUSE00000680731.2"; level 2; protein_id "ENSMUSP00000105181.2"; transcript_support_level "1"; mgi_id "MGI:1328310"; tag "basic"; tag "Ensembl_canonical"; tag "GENCODE_Primary"; tag "appris_principal_1"; tag "CCDS"; ccdsid "CCDS37150.1"; havana_gene "OTTMUSG00000070907.1"; havana_transcript "OTTMUST00000171395.1";
chr15	HAVANA	UTR	81652196	81652201	0	+	.	gene_id "ENSMUSG00000022390.12"; transcript_id "ENSMUST00000230946.2"; gene_type "protein_coding"; gene_name "Zc3h7b"; transcript_type "protein_coding"; transcript_name "Zc3h7b-205"; exon_number 2; exon_id "ENSMUSE00000680731.2"; level 2; protein_id "ENSMUSP00000155100.2"; mgi_id "MGI:1328310"; tag "mRNA_end_NF"; tag "cds_end_NF"; havana_gene "OTTMUSG00000070907.1"; havana_transcript "OTTMUST00000171397.1";
chr15	HAVANA	exon	81652196	81652254	0	+	.	gene_id "ENSMUSG00000022390.12"; transcript_id "ENSMUST00000229044.2"; gene_type "protein_coding"; gene_name "Zc3h7b"; transcript_type "retained_intron"; transcript_name "Zc3h7b-202"; exon_number 2; exon_id "ENSMUSE00001437799.2"; level 2; mgi_id "MGI:1328310"; havana_gene "OTTMUSG00000070907.1"; havana_transcript "OTTMUST00000171394.1";
chr15	HAVANA	exon	81652196	81652254	0	+	.	gene_id "ENSMUSG00000022390.12"; transcript_id "ENSMUST00000109554.3"; gene_type "protein_coding"; gene_name "Zc3h7b"; transcript_type "protein_coding"; transcript_name "Zc3h7b-201"; exon_number 2; exon_id "ENSMUSE00000680731.2"; level 2; protein_id "ENSMUSP00000105181.2"; transcript_support_level "1"; mgi_id "MGI:1328310"; tag "basic"; tag "Ensembl_canonical"; tag "GENCODE_Primary"; tag "appris_principal_1"; tag "CCDS"; ccdsid "CCDS37150.1"; havana_gene "OTTMUSG00000070907.1"; havana_transcript "OTTMUST00000171395.1";
chr15	HAVANA	exon	81652196	81652254	0	+	.	gene_id "ENSMUSG00000022390.12"; transcript_id "ENSMUST00000230946.2"; gene_type "protein_coding"; gene_name "Zc3h7b"; transcript_type "protein_coding"; transcript_name "Zc3h7b-205"; exon_number 2; exon_id "ENSMUSE00000680731.2"; level 2; protein_id "ENSMUSP00000155100.2"; mgi_id "MGI:1328310"; tag "mRNA_end_NF"; tag "cds_end_NF"; havana_gene "OTTMUSG00000070907.1"; havana_transcript "OTTMUST00000171397.1";
chr15	HAVANA	exon	81652196	81652254	0	+	.	gene_id "ENSMUSG00000022390.12"; transcript_id "ENSMUST00000230368.2"; gene_type "protein_coding"; gene_name "Zc3h7b"; transcript_type "retained_intron"; transcript_name "Zc3h7b-203"; exon_number 2; exon_id "ENSMUSE00001437799.2"; level 2; mgi_id "MGI:1328310"; havana_gene "OTTMUSG00000070907.1"; havana_transcript "OTTMUST00000171398.1";
chr15	ENSEMBL_gcm37	exon	81652196	81652254	2.43173297129411	+	.	gene_id "ENSMUSG00000022390.12"; transcript_id "ENSMUSG00000022390.12_tx_1"; exon_id "chr15_81652196_81652254_+"; exonnum "2"; txlen "3272";
chr15	ENSEMBL_gcm37	exon	81652196	81652254	2.06744158280413	+	.	gene_id "ENSMUSG00000022390.12"; transcript_id "ENSMUSG00000022390.12_tx_2"; exon_id "chr15_81652196_81652254_+"; exonnum "2"; txlen "3264";
chr15	ENSEMBL_gcm37	exon	81652196	81652254	0.801783046505736	+	.	gene_id "ENSMUSG00000022390.12"; transcript_id "ENSMUSG00000022390.12_tx_3"; exon_id "chr15_81652196_81652254_+"; exonnum "2"; txlen "3122";
chr15	HAVANA	start_codon	81652202	81652204	0	+	0	gene_id "ENSMUSG00000022390.12"; transcript_id "ENSMUST00000109554.3"; gene_type "protein_coding"; gene_name "Zc3h7b"; transcript_type "protein_coding"; transcript_name "Zc3h7b-201"; exon_number 2; exon_id "ENSMUSE00000680731.2"; level 2; protein_id "ENSMUSP00000105181.2"; transcript_support_level "1"; mgi_id "MGI:1328310"; tag "basic"; tag "Ensembl_canonical"; tag "GENCODE_Primary"; tag "appris_principal_1"; tag "CCDS"; ccdsid "CCDS37150.1"; havana_gene "OTTMUSG00000070907.1"; havana_transcript "OTTMUST00000171395.1";
chr15	HAVANA	start_codon	81652202	81652204	0	+	0	gene_id "ENSMUSG00000022390.12"; transcript_id "ENSMUST00000230946.2"; gene_type "protein_coding"; gene_name "Zc3h7b"; transcript_type "protein_coding"; transcript_name "Zc3h7b-205"; exon_number 2; exon_id "ENSMUSE00000680731.2"; level 2; protein_id "ENSMUSP00000155100.2"; mgi_id "MGI:1328310"; tag "mRNA_end_NF"; tag "cds_end_NF"; havana_gene "OTTMUSG00000070907.1"; havana_transcript "OTTMUST00000171397.1";
chr15	HAVANA	CDS	81652202	81652254	0	+	0	gene_id "ENSMUSG00000022390.12"; transcript_id "ENSMUST00000109554.3"; gene_type "protein_coding"; gene_name "Zc3h7b"; transcript_type "protein_coding"; transcript_name "Zc3h7b-201"; exon_number 2; exon_id "ENSMUSE00000680731.2"; level 2; protein_id "ENSMUSP00000105181.2"; transcript_support_level "1"; mgi_id "MGI:1328310"; tag "basic"; tag "Ensembl_canonical"; tag "GENCODE_Primary"; tag "appris_principal_1"; tag "CCDS"; ccdsid "CCDS37150.1"; havana_gene "OTTMUSG00000070907.1"; havana_transcript "OTTMUST00000171395.1";
chr15	HAVANA	CDS	81652202	81652254	0	+	0	gene_id "ENSMUSG00000022390.12"; transcript_id "ENSMUST00000230946.2"; gene_type "protein_coding"; gene_name "Zc3h7b"; transcript_type "protein_coding"; transcript_name "Zc3h7b-205"; exon_number 2; exon_id "ENSMUSE00000680731.2"; level 2; protein_id "ENSMUSP00000155100.2"; mgi_id "MGI:1328310"; tag "mRNA_end_NF"; tag "cds_end_NF"; havana_gene "OTTMUSG00000070907.1"; havana_transcript "OTTMUST00000171397.1";
chr15	HAVANA	exon	81653034	81653067	0	+	.	gene_id "ENSMUSG00000022390.12"; transcript_id "ENSMUST00000229044.2"; gene_type "protein_coding"; gene_name "Zc3h7b"; transcript_type "retained_intron"; transcript_name "Zc3h7b-202"; exon_number 3; exon_id "ENSMUSE00001441374.2"; level 2; mgi_id "MGI:1328310"; havana_gene "OTTMUSG00000070907.1"; havana_transcript "OTTMUST00000171394.1";
chr15	HAVANA	exon	81653034	81653067	0	+	.	gene_id "ENSMUSG00000022390.12"; transcript_id "ENSMUST00000109554.3"; gene_type "protein_coding"; gene_name "Zc3h7b"; transcript_type "protein_coding"; transcript_name "Zc3h7b-201"; exon_number 3; exon_id "ENSMUSE00000253367.4"; level 2; protein_id "ENSMUSP00000105181.2"; transcript_support_level "1"; mgi_id "MGI:1328310"; tag "basic"; tag "Ensembl_canonical"; tag "GENCODE_Primary"; tag "appris_principal_1"; tag "CCDS"; ccdsid "CCDS37150.1"; havana_gene "OTTMUSG00000070907.1"; havana_transcript "OTTMUST00000171395.1";
chr15	HAVANA	CDS	81653034	81653067	0	+	1	gene_id "ENSMUSG00000022390.12"; transcript_id "ENSMUST00000109554.3"; gene_type "protein_coding"; gene_name "Zc3h7b"; transcript_type "protein_coding"; transcript_name "Zc3h7b-201"; exon_number 3; exon_id "ENSMUSE00000253367.4"; level 2; protein_id "ENSMUSP00000105181.2"; transcript_support_level "1"; mgi_id "MGI:1328310"; tag "basic"; tag "Ensembl_canonical"; tag "GENCODE_Primary"; tag "appris_principal_1"; tag "CCDS"; ccdsid "CCDS37150.1"; havana_gene "OTTMUSG00000070907.1"; havana_transcript "OTTMUST00000171395.1";
chr15	HAVANA	exon	81653034	81653067	0	+	.	gene_id "ENSMUSG00000022390.12"; transcript_id "ENSMUST00000230946.2"; gene_type "protein_coding"; gene_name "Zc3h7b"; transcript_type "protein_coding"; transcript_name "Zc3h7b-205"; exon_number 3; exon_id "ENSMUSE00000253367.4"; level 2; protein_id "ENSMUSP00000155100.2"; mgi_id "MGI:1328310"; tag "mRNA_end_NF"; tag "cds_end_NF"; havana_gene "OTTMUSG00000070907.1"; havana_transcript "OTTMUST00000171397.1";
chr15	HAVANA	CDS	81653034	81653067	0	+	1	gene_id "ENSMUSG00000022390.12"; transcript_id "ENSMUST00000230946.2"; gene_type "protein_coding"; gene_name "Zc3h7b"; transcript_type "protein_coding"; transcript_name "Zc3h7b-205"; exon_number 3; exon_id "ENSMUSE00000253367.4"; level 2; protein_id "ENSMUSP00000155100.2"; mgi_id "MGI:1328310"; tag "mRNA_end_NF"; tag "cds_end_NF"; havana_gene "OTTMUSG00000070907.1"; havana_transcript "OTTMUST00000171397.1";
chr15	HAVANA	exon	81653034	81653067	0	+	.	gene_id "ENSMUSG00000022390.12"; transcript_id "ENSMUST00000230368.2"; gene_type "protein_coding"; gene_name "Zc3h7b"; transcript_type "retained_intron"; transcript_name "Zc3h7b-203"; exon_number 3; exon_id "ENSMUSE00001441374.2"; level 2; mgi_id "MGI:1328310"; havana_gene "OTTMUSG00000070907.1"; havana_transcript "OTTMUST00000171398.1";
chr15	ENSEMBL_gcm37	exon	81653034	81653067	2.43173297129411	+	.	gene_id "ENSMUSG00000022390.12"; transcript_id "ENSMUSG00000022390.12_tx_1"; exon_id "chr15_81653034_81653067_+"; exonnum "3"; txlen "3272";
chr15	ENSEMBL_gcm37	exon	81653034	81653067	2.06744158280413	+	.	gene_id "ENSMUSG00000022390.12"; transcript_id "ENSMUSG00000022390.12_tx_2"; exon_id "chr15_81653034_81653067_+"; exonnum "3"; txlen "3264";
chr15	ENSEMBL_gcm37	exon	81653034	81653067	0.801783046505736	+	.	gene_id "ENSMUSG00000022390.12"; transcript_id "ENSMUSG00000022390.12_tx_3"; exon_id "chr15_81653034_81653067_+"; exonnum "3"; txlen "3122";
chr15	HAVANA	exon	81653185	81653382	0	+	.	gene_id "ENSMUSG00000022390.12"; transcript_id "ENSMUST00000229044.2"; gene_type "protein_coding"; gene_name "Zc3h7b"; transcript_type "retained_intron"; transcript_name "Zc3h7b-202"; exon_number 4; exon_id "ENSMUSE00001436607.2"; level 2; mgi_id "MGI:1328310"; havana_gene "OTTMUSG00000070907.1"; havana_transcript "OTTMUST00000171394.1";
chr15	HAVANA	exon	81653185	81653382	0	+	.	gene_id "ENSMUSG00000022390.12"; transcript_id "ENSMUST00000109554.3"; gene_type "protein_coding"; gene_name "Zc3h7b"; transcript_type "protein_coding"; transcript_name "Zc3h7b-201"; exon_number 4; exon_id "ENSMUSE00000253364.4"; level 2; protein_id "ENSMUSP00000105181.2"; transcript_support_level "1"; mgi_id "MGI:1328310"; tag "basic"; tag "Ensembl_canonical"; tag "GENCODE_Primary"; tag "appris_principal_1"; tag "CCDS"; ccdsid "CCDS37150.1"; havana_gene "OTTMUSG00000070907.1"; havana_transcript "OTTMUST00000171395.1";
chr15	HAVANA	CDS	81653185	81653382	0	+	0	gene_id "ENSMUSG00000022390.12"; transcript_id "ENSMUST00000109554.3"; gene_type "protein_coding"; gene_name "Zc3h7b"; transcript_type "protein_coding"; transcript_name "Zc3h7b-201"; exon_number 4; exon_id "ENSMUSE00000253364.4"; level 2; protein_id "ENSMUSP00000105181.2"; transcript_support_level "1"; mgi_id "MGI:1328310"; tag "basic"; tag "Ensembl_canonical"; tag "GENCODE_Primary"; tag "appris_principal_1"; tag "CCDS"; ccdsid "CCDS37150.1"; havana_gene "OTTMUSG00000070907.1"; havana_transcript "OTTMUST00000171395.1";
chr15	HAVANA	exon	81653185	81653382	0	+	.	gene_id "ENSMUSG00000022390.12"; transcript_id "ENSMUST00000230368.2"; gene_type "protein_coding"; gene_name "Zc3h7b"; transcript_type "retained_intron"; transcript_name "Zc3h7b-203"; exon_number 4; exon_id "ENSMUSE00001436607.2"; level 2; mgi_id "MGI:1328310"; havana_gene "OTTMUSG00000070907.1"; havana_transcript "OTTMUST00000171398.1";
chr15	ENSEMBL_gcm37	exon	81653185	81653382	2.43173297129411	+	.	gene_id "ENSMUSG00000022390.12"; transcript_id "ENSMUSG00000022390.12_tx_1"; exon_id "chr15_81653185_81653382_+"; exonnum "4"; txlen "3272";
chr15	ENSEMBL_gcm37	exon	81653185	81653382	2.06744158280413	+	.	gene_id "ENSMUSG00000022390.12"; transcript_id "ENSMUSG00000022390.12_tx_2"; exon_id "chr15_81653185_81653382_+"; exonnum "4"; txlen "3264";
chr15	ENSEMBL_gcm37	exon	81653185	81653382	0.801783046505736	+	.	gene_id "ENSMUSG00000022390.12"; transcript_id "ENSMUSG00000022390.12_tx_3"; exon_id "chr15_81653185_81653382_+"; exonnum "4"; txlen "3122";
chr15	HAVANA	exon	81653200	81653382	0	+	.	gene_id "ENSMUSG00000022390.12"; transcript_id "ENSMUST00000230946.2"; gene_type "protein_coding"; gene_name "Zc3h7b"; transcript_type "protein_coding"; transcript_name "Zc3h7b-205"; exon_number 4; exon_id "ENSMUSE00001440794.2"; level 2; protein_id "ENSMUSP00000155100.2"; mgi_id "MGI:1328310"; tag "mRNA_end_NF"; tag "cds_end_NF"; havana_gene "OTTMUSG00000070907.1"; havana_transcript "OTTMUST00000171397.1";
chr15	HAVANA	CDS	81653200	81653382	0	+	0	gene_id "ENSMUSG00000022390.12"; transcript_id "ENSMUST00000230946.2"; gene_type "protein_coding"; gene_name "Zc3h7b"; transcript_type "protein_coding"; transcript_name "Zc3h7b-205"; exon_number 4; exon_id "ENSMUSE00001440794.2"; level 2; protein_id "ENSMUSP00000155100.2"; mgi_id "MGI:1328310"; tag "mRNA_end_NF"; tag "cds_end_NF"; havana_gene "OTTMUSG00000070907.1"; havana_transcript "OTTMUST00000171397.1";
chr15	HAVANA	exon	81655939	81656097	0	+	.	gene_id "ENSMUSG00000022390.12"; transcript_id "ENSMUST00000229044.2"; gene_type "protein_coding"; gene_name "Zc3h7b"; transcript_type "retained_intron"; transcript_name "Zc3h7b-202"; exon_number 5; exon_id "ENSMUSE00001442307.2"; level 2; mgi_id "MGI:1328310"; havana_gene "OTTMUSG00000070907.1"; havana_transcript "OTTMUST00000171394.1";
chr15	HAVANA	exon	81655939	81656097	0	+	.	gene_id "ENSMUSG00000022390.12"; transcript_id "ENSMUST00000109554.3"; gene_type "protein_coding"; gene_name "Zc3h7b"; transcript_type "protein_coding"; transcript_name "Zc3h7b-201"; exon_number 5; exon_id "ENSMUSE00000253357.4"; level 2; protein_id "ENSMUSP00000105181.2"; transcript_support_level "1"; mgi_id "MGI:1328310"; tag "basic"; tag "Ensembl_canonical"; tag "GENCODE_Primary"; tag "appris_principal_1"; tag "CCDS"; ccdsid "CCDS37150.1"; havana_gene "OTTMUSG00000070907.1"; havana_transcript "OTTMUST00000171395.1";
chr15	HAVANA	CDS	81655939	81656097	0	+	0	gene_id "ENSMUSG00000022390.12"; transcript_id "ENSMUST00000109554.3"; gene_type "protein_coding"; gene_name "Zc3h7b"; transcript_type "protein_coding"; transcript_name "Zc3h7b-201"; exon_number 5; exon_id "ENSMUSE00000253357.4"; level 2; protein_id "ENSMUSP00000105181.2"; transcript_support_level "1"; mgi_id "MGI:1328310"; tag "basic"; tag "Ensembl_canonical"; tag "GENCODE_Primary"; tag "appris_principal_1"; tag "CCDS"; ccdsid "CCDS37150.1"; havana_gene "OTTMUSG00000070907.1"; havana_transcript "OTTMUST00000171395.1";
chr15	HAVANA	exon	81655939	81656097	0	+	.	gene_id "ENSMUSG00000022390.12"; transcript_id "ENSMUST00000230946.2"; gene_type "protein_coding"; gene_name "Zc3h7b"; transcript_type "protein_coding"; transcript_name "Zc3h7b-205"; exon_number 5; exon_id "ENSMUSE00000253357.4"; level 2; protein_id "ENSMUSP00000155100.2"; mgi_id "MGI:1328310"; tag "mRNA_end_NF"; tag "cds_end_NF"; havana_gene "OTTMUSG00000070907.1"; havana_transcript "OTTMUST00000171397.1";
chr15	HAVANA	CDS	81655939	81656097	0	+	0	gene_id "ENSMUSG00000022390.12"; transcript_id "ENSMUST00000230946.2"; gene_type "protein_coding"; gene_name "Zc3h7b"; transcript_type "protein_coding"; transcript_name "Zc3h7b-205"; exon_number 5; exon_id "ENSMUSE00000253357.4"; level 2; protein_id "ENSMUSP00000155100.2"; mgi_id "MGI:1328310"; tag "mRNA_end_NF"; tag "cds_end_NF"; havana_gene "OTTMUSG00000070907.1"; havana_transcript "OTTMUST00000171397.1";
chr15	HAVANA	exon	81655939	81656097	0	+	.	gene_id "ENSMUSG00000022390.12"; transcript_id "ENSMUST00000230368.2"; gene_type "protein_coding"; gene_name "Zc3h7b"; transcript_type "retained_intron"; transcript_name "Zc3h7b-203"; exon_number 5; exon_id "ENSMUSE00001442307.2"; level 2; mgi_id "MGI:1328310"; havana_gene "OTTMUSG00000070907.1"; havana_transcript "OTTMUST00000171398.1";
chr15	ENSEMBL_gcm37	exon	81655939	81656097	2.43173297129411	+	.	gene_id "ENSMUSG00000022390.12"; transcript_id "ENSMUSG00000022390.12_tx_1"; exon_id "chr15_81655939_81656097_+"; exonnum "5"; txlen "3272";
chr15	ENSEMBL_gcm37	exon	81655939	81656097	2.06744158280413	+	.	gene_id "ENSMUSG00000022390.12"; transcript_id "ENSMUSG00000022390.12_tx_2"; exon_id "chr15_81655939_81656097_+"; exonnum "5"; txlen "3264";
chr15	ENSEMBL_gcm37	exon	81655939	81656097	0.801783046505736	+	.	gene_id "ENSMUSG00000022390.12"; transcript_id "ENSMUSG00000022390.12_tx_3"; exon_id "chr15_81655939_81656097_+"; exonnum "5"; txlen "3122";
chr15	HAVANA	exon	81656629	81656653	0	+	.	gene_id "ENSMUSG00000022390.12"; transcript_id "ENSMUST00000230946.2"; gene_type "protein_coding"; gene_name "Zc3h7b"; transcript_type "protein_coding"; transcript_name "Zc3h7b-205"; exon_number 6; exon_id "ENSMUSE00001437481.2"; level 2; protein_id "ENSMUSP00000155100.2"; mgi_id "MGI:1328310"; tag "mRNA_end_NF"; tag "cds_end_NF"; havana_gene "OTTMUSG00000070907.1"; havana_transcript "OTTMUST00000171397.1";
chr15	HAVANA	CDS	81656629	81656653	0	+	0	gene_id "ENSMUSG00000022390.12"; transcript_id "ENSMUST00000230946.2"; gene_type "protein_coding"; gene_name "Zc3h7b"; transcript_type "protein_coding"; transcript_name "Zc3h7b-205"; exon_number 6; exon_id "ENSMUSE00001437481.2"; level 2; protein_id "ENSMUSP00000155100.2"; mgi_id "MGI:1328310"; tag "mRNA_end_NF"; tag "cds_end_NF"; havana_gene "OTTMUSG00000070907.1"; havana_transcript "OTTMUST00000171397.1";
chr15	HAVANA	exon	81656629	81656709	0	+	.	gene_id "ENSMUSG00000022390.12"; transcript_id "ENSMUST00000229044.2"; gene_type "protein_coding"; gene_name "Zc3h7b"; transcript_type "retained_intron"; transcript_name "Zc3h7b-202"; exon_number 6; exon_id "ENSMUSE00001438543.2"; level 2; mgi_id "MGI:1328310"; havana_gene "OTTMUSG00000070907.1"; havana_transcript "OTTMUST00000171394.1";
chr15	HAVANA	exon	81656629	81656709	0	+	.	gene_id "ENSMUSG00000022390.12"; transcript_id "ENSMUST00000109554.3"; gene_type "protein_coding"; gene_name "Zc3h7b"; transcript_type "protein_coding"; transcript_name "Zc3h7b-201"; exon_number 6; exon_id "ENSMUSE00000473716.3"; level 2; protein_id "ENSMUSP00000105181.2"; transcript_support_level "1"; mgi_id "MGI:1328310"; tag "basic"; tag "Ensembl_canonical"; tag "GENCODE_Primary"; tag "appris_principal_1"; tag "CCDS"; ccdsid "CCDS37150.1"; havana_gene "OTTMUSG00000070907.1"; havana_transcript "OTTMUST00000171395.1";
chr15	HAVANA	CDS	81656629	81656709	0	+	0	gene_id "ENSMUSG00000022390.12"; transcript_id "ENSMUST00000109554.3"; gene_type "protein_coding"; gene_name "Zc3h7b"; transcript_type "protein_coding"; transcript_name "Zc3h7b-201"; exon_number 6; exon_id "ENSMUSE00000473716.3"; level 2; protein_id "ENSMUSP00000105181.2"; transcript_support_level "1"; mgi_id "MGI:1328310"; tag "basic"; tag "Ensembl_canonical"; tag "GENCODE_Primary"; tag "appris_principal_1"; tag "CCDS"; ccdsid "CCDS37150.1"; havana_gene "OTTMUSG00000070907.1"; havana_transcript "OTTMUST00000171395.1";
chr15	HAVANA	exon	81656629	81656709	0	+	.	gene_id "ENSMUSG00000022390.12"; transcript_id "ENSMUST00000230368.2"; gene_type "protein_coding"; gene_name "Zc3h7b"; transcript_type "retained_intron"; transcript_name "Zc3h7b-203"; exon_number 6; exon_id "ENSMUSE00001438543.2"; level 2; mgi_id "MGI:1328310"; havana_gene "OTTMUSG00000070907.1"; havana_transcript "OTTMUST00000171398.1";
chr15	ENSEMBL_gcm37	exon	81656629	81656709	2.43173297129411	+	.	gene_id "ENSMUSG00000022390.12"; transcript_id "ENSMUSG00000022390.12_tx_1"; exon_id "chr15_81656629_81656709_+"; exonnum "6"; txlen "3272";
chr15	ENSEMBL_gcm37	exon	81656629	81656709	2.06744158280413	+	.	gene_id "ENSMUSG00000022390.12"; transcript_id "ENSMUSG00000022390.12_tx_2"; exon_id "chr15_81656629_81656709_+"; exonnum "6"; txlen "3264";
chr15	ENSEMBL_gcm37	exon	81656629	81656709	0.801783046505736	+	.	gene_id "ENSMUSG00000022390.12"; transcript_id "ENSMUSG00000022390.12_tx_3"; exon_id "chr15_81656629_81656709_+"; exonnum "6"; txlen "3122";
chr15	HAVANA	exon	81657487	81657543	0	+	.	gene_id "ENSMUSG00000022390.12"; transcript_id "ENSMUST00000229044.2"; gene_type "protein_coding"; gene_name "Zc3h7b"; transcript_type "retained_intron"; transcript_name "Zc3h7b-202"; exon_number 7; exon_id "ENSMUSE00001439343.2"; level 2; mgi_id "MGI:1328310"; havana_gene "OTTMUSG00000070907.1"; havana_transcript "OTTMUST00000171394.1";
chr15	HAVANA	exon	81657487	81657543	0	+	.	gene_id "ENSMUSG00000022390.12"; transcript_id "ENSMUST00000109554.3"; gene_type "protein_coding"; gene_name "Zc3h7b"; transcript_type "protein_coding"; transcript_name "Zc3h7b-201"; exon_number 7; exon_id "ENSMUSE00000253339.4"; level 2; protein_id "ENSMUSP00000105181.2"; transcript_support_level "1"; mgi_id "MGI:1328310"; tag "basic"; tag "Ensembl_canonical"; tag "GENCODE_Primary"; tag "appris_principal_1"; tag "CCDS"; ccdsid "CCDS37150.1"; havana_gene "OTTMUSG00000070907.1"; havana_transcript "OTTMUST00000171395.1";
chr15	HAVANA	CDS	81657487	81657543	0	+	0	gene_id "ENSMUSG00000022390.12"; transcript_id "ENSMUST00000109554.3"; gene_type "protein_coding"; gene_name "Zc3h7b"; transcript_type "protein_coding"; transcript_name "Zc3h7b-201"; exon_number 7; exon_id "ENSMUSE00000253339.4"; level 2; protein_id "ENSMUSP00000105181.2"; transcript_support_level "1"; mgi_id "MGI:1328310"; tag "basic"; tag "Ensembl_canonical"; tag "GENCODE_Primary"; tag "appris_principal_1"; tag "CCDS"; ccdsid "CCDS37150.1"; havana_gene "OTTMUSG00000070907.1"; havana_transcript "OTTMUST00000171395.1";
chr15	HAVANA	exon	81657487	81657543	0	+	.	gene_id "ENSMUSG00000022390.12"; transcript_id "ENSMUST00000230368.2"; gene_type "protein_coding"; gene_name "Zc3h7b"; transcript_type "retained_intron"; transcript_name "Zc3h7b-203"; exon_number 7; exon_id "ENSMUSE00001439343.2"; level 2; mgi_id "MGI:1328310"; havana_gene "OTTMUSG00000070907.1"; havana_transcript "OTTMUST00000171398.1";
chr15	ENSEMBL_gcm37	exon	81657487	81657543	2.43173297129411	+	.	gene_id "ENSMUSG00000022390.12"; transcript_id "ENSMUSG00000022390.12_tx_1"; exon_id "chr15_81657487_81657543_+"; exonnum "7"; txlen "3272";
chr15	ENSEMBL_gcm37	exon	81657487	81657543	2.06744158280413	+	.	gene_id "ENSMUSG00000022390.12"; transcript_id "ENSMUSG00000022390.12_tx_2"; exon_id "chr15_81657487_81657543_+"; exonnum "7"; txlen "3264";
chr15	ENSEMBL_gcm37	exon	81657487	81657543	0.801783046505736	+	.	gene_id "ENSMUSG00000022390.12"; transcript_id "ENSMUSG00000022390.12_tx_3"; exon_id "chr15_81657487_81657543_+"; exonnum "7"; txlen "3122";
chr15	HAVANA	exon	81659980	81660672	0	+	.	gene_id "ENSMUSG00000022390.12"; transcript_id "ENSMUST00000231108.2"; gene_type "protein_coding"; gene_name "Zc3h7b"; transcript_type "retained_intron"; transcript_name "Zc3h7b-206"; exon_number 1; exon_id "ENSMUSE00001442890.2"; level 2; mgi_id "MGI:1328310"; havana_gene "OTTMUSG00000070907.1"; havana_transcript "OTTMUST00000171399.1";
chr15	HAVANA	transcript	81659980	81668501	0	+	.	gene_id "ENSMUSG00000022390.12"; transcript_id "ENSMUST00000231108.2"; gene_type "protein_coding"; gene_name "Zc3h7b"; transcript_type "retained_intron"; transcript_name "Zc3h7b-206"; level 2; mgi_id "MGI:1328310"; havana_gene "OTTMUSG00000070907.1"; havana_transcript "OTTMUST00000171399.1";
chr15	HAVANA	exon	81660007	81660049	0	+	.	gene_id "ENSMUSG00000022390.12"; transcript_id "ENSMUST00000229044.2"; gene_type "protein_coding"; gene_name "Zc3h7b"; transcript_type "retained_intron"; transcript_name "Zc3h7b-202"; exon_number 8; exon_id "ENSMUSE00001439691.2"; level 2; mgi_id "MGI:1328310"; havana_gene "OTTMUSG00000070907.1"; havana_transcript "OTTMUST00000171394.1";
chr15	HAVANA	exon	81660007	81660049	0	+	.	gene_id "ENSMUSG00000022390.12"; transcript_id "ENSMUST00000109554.3"; gene_type "protein_coding"; gene_name "Zc3h7b"; transcript_type "protein_coding"; transcript_name "Zc3h7b-201"; exon_number 8; exon_id "ENSMUSE00000253327.5"; level 2; protein_id "ENSMUSP00000105181.2"; transcript_support_level "1"; mgi_id "MGI:1328310"; tag "basic"; tag "Ensembl_canonical"; tag "GENCODE_Primary"; tag "appris_principal_1"; tag "CCDS"; ccdsid "CCDS37150.1"; havana_gene "OTTMUSG00000070907.1"; havana_transcript "OTTMUST00000171395.1";
chr15	HAVANA	CDS	81660007	81660049	0	+	0	gene_id "ENSMUSG00000022390.12"; transcript_id "ENSMUST00000109554.3"; gene_type "protein_coding"; gene_name "Zc3h7b"; transcript_type "protein_coding"; transcript_name "Zc3h7b-201"; exon_number 8; exon_id "ENSMUSE00000253327.5"; level 2; protein_id "ENSMUSP00000105181.2"; transcript_support_level "1"; mgi_id "MGI:1328310"; tag "basic"; tag "Ensembl_canonical"; tag "GENCODE_Primary"; tag "appris_principal_1"; tag "CCDS"; ccdsid "CCDS37150.1"; havana_gene "OTTMUSG00000070907.1"; havana_transcript "OTTMUST00000171395.1";
chr15	HAVANA	exon	81660007	81660049	0	+	.	gene_id "ENSMUSG00000022390.12"; transcript_id "ENSMUST00000230368.2"; gene_type "protein_coding"; gene_name "Zc3h7b"; transcript_type "retained_intron"; transcript_name "Zc3h7b-203"; exon_number 8; exon_id "ENSMUSE00001439691.2"; level 2; mgi_id "MGI:1328310"; havana_gene "OTTMUSG00000070907.1"; havana_transcript "OTTMUST00000171398.1";
chr15	ENSEMBL_gcm37	exon	81660007	81660049	2.43173297129411	+	.	gene_id "ENSMUSG00000022390.12"; transcript_id "ENSMUSG00000022390.12_tx_1"; exon_id "chr15_81660007_81660049_+"; exonnum "8"; txlen "3272";
chr15	ENSEMBL_gcm37	exon	81660007	81660049	2.06744158280413	+	.	gene_id "ENSMUSG00000022390.12"; transcript_id "ENSMUSG00000022390.12_tx_2"; exon_id "chr15_81660007_81660049_+"; exonnum "8"; txlen "3264";
chr15	ENSEMBL_gcm37	exon	81660007	81660049	0.801783046505736	+	.	gene_id "ENSMUSG00000022390.12"; transcript_id "ENSMUSG00000022390.12_tx_3"; exon_id "chr15_81660007_81660049_+"; exonnum "8"; txlen "3122";
chr15	HAVANA	exon	81660479	81660672	0	+	.	gene_id "ENSMUSG00000022390.12"; transcript_id "ENSMUST00000229044.2"; gene_type "protein_coding"; gene_name "Zc3h7b"; transcript_type "retained_intron"; transcript_name "Zc3h7b-202"; exon_number 9; exon_id "ENSMUSE00001440989.2"; level 2; mgi_id "MGI:1328310"; havana_gene "OTTMUSG00000070907.1"; havana_transcript "OTTMUST00000171394.1";
chr15	HAVANA	exon	81660479	81660672	0	+	.	gene_id "ENSMUSG00000022390.12"; transcript_id "ENSMUST00000109554.3"; gene_type "protein_coding"; gene_name "Zc3h7b"; transcript_type "protein_coding"; transcript_name "Zc3h7b-201"; exon_number 9; exon_id "ENSMUSE00000472488.3"; level 2; protein_id "ENSMUSP00000105181.2"; transcript_support_level "1"; mgi_id "MGI:1328310"; tag "basic"; tag "Ensembl_canonical"; tag "GENCODE_Primary"; tag "appris_principal_1"; tag "CCDS"; ccdsid "CCDS37150.1"; havana_gene "OTTMUSG00000070907.1"; havana_transcript "OTTMUST00000171395.1";
chr15	HAVANA	CDS	81660479	81660672	0	+	2	gene_id "ENSMUSG00000022390.12"; transcript_id "ENSMUST00000109554.3"; gene_type "protein_coding"; gene_name "Zc3h7b"; transcript_type "protein_coding"; transcript_name "Zc3h7b-201"; exon_number 9; exon_id "ENSMUSE00000472488.3"; level 2; protein_id "ENSMUSP00000105181.2"; transcript_support_level "1"; mgi_id "MGI:1328310"; tag "basic"; tag "Ensembl_canonical"; tag "GENCODE_Primary"; tag "appris_principal_1"; tag "CCDS"; ccdsid "CCDS37150.1"; havana_gene "OTTMUSG00000070907.1"; havana_transcript "OTTMUST00000171395.1";
chr15	HAVANA	exon	81660479	81660672	0	+	.	gene_id "ENSMUSG00000022390.12"; transcript_id "ENSMUST00000230368.2"; gene_type "protein_coding"; gene_name "Zc3h7b"; transcript_type "retained_intron"; transcript_name "Zc3h7b-203"; exon_number 9; exon_id "ENSMUSE00001440989.2"; level 2; mgi_id "MGI:1328310"; havana_gene "OTTMUSG00000070907.1"; havana_transcript "OTTMUST00000171398.1";
chr15	ENSEMBL_gcm37	exon	81660479	81660672	2.43173297129411	+	.	gene_id "ENSMUSG00000022390.12"; transcript_id "ENSMUSG00000022390.12_tx_1"; exon_id "chr15_81660479_81660672_+"; exonnum "9"; txlen "3272";
chr15	ENSEMBL_gcm37	exon	81660479	81660672	2.06744158280413	+	.	gene_id "ENSMUSG00000022390.12"; transcript_id "ENSMUSG00000022390.12_tx_2"; exon_id "chr15_81660479_81660672_+"; exonnum "9"; txlen "3264";
chr15	ENSEMBL_gcm37	exon	81660479	81660672	0.801783046505736	+	.	gene_id "ENSMUSG00000022390.12"; transcript_id "ENSMUSG00000022390.12_tx_3"; exon_id "chr15_81660479_81660672_+"; exonnum "9"; txlen "3122";
chr15	HAVANA	exon	81660982	81661303	0	+	.	gene_id "ENSMUSG00000022390.12"; transcript_id "ENSMUST00000229044.2"; gene_type "protein_coding"; gene_name "Zc3h7b"; transcript_type "retained_intron"; transcript_name "Zc3h7b-202"; exon_number 10; exon_id "ENSMUSE00001437261.2"; level 2; mgi_id "MGI:1328310"; havana_gene "OTTMUSG00000070907.1"; havana_transcript "OTTMUST00000171394.1";
chr15	HAVANA	exon	81660982	81661303	0	+	.	gene_id "ENSMUSG00000022390.12"; transcript_id "ENSMUST00000109554.3"; gene_type "protein_coding"; gene_name "Zc3h7b"; transcript_type "protein_coding"; transcript_name "Zc3h7b-201"; exon_number 10; exon_id "ENSMUSE00000473550.3"; level 2; protein_id "ENSMUSP00000105181.2"; transcript_support_level "1"; mgi_id "MGI:1328310"; tag "basic"; tag "Ensembl_canonical"; tag "GENCODE_Primary"; tag "appris_principal_1"; tag "CCDS"; ccdsid "CCDS37150.1"; havana_gene "OTTMUSG00000070907.1"; havana_transcript "OTTMUST00000171395.1";
chr15	HAVANA	CDS	81660982	81661303	0	+	0	gene_id "ENSMUSG00000022390.12"; transcript_id "ENSMUST00000109554.3"; gene_type "protein_coding"; gene_name "Zc3h7b"; transcript_type "protein_coding"; transcript_name "Zc3h7b-201"; exon_number 10; exon_id "ENSMUSE00000473550.3"; level 2; protein_id "ENSMUSP00000105181.2"; transcript_support_level "1"; mgi_id "MGI:1328310"; tag "basic"; tag "Ensembl_canonical"; tag "GENCODE_Primary"; tag "appris_principal_1"; tag "CCDS"; ccdsid "CCDS37150.1"; havana_gene "OTTMUSG00000070907.1"; havana_transcript "OTTMUST00000171395.1";
chr15	HAVANA	exon	81660982	81661303	0	+	.	gene_id "ENSMUSG00000022390.12"; transcript_id "ENSMUST00000230368.2"; gene_type "protein_coding"; gene_name "Zc3h7b"; transcript_type "retained_intron"; transcript_name "Zc3h7b-203"; exon_number 10; exon_id "ENSMUSE00001437261.2"; level 2; mgi_id "MGI:1328310"; havana_gene "OTTMUSG00000070907.1"; havana_transcript "OTTMUST00000171398.1";
chr15	HAVANA	exon	81660982	81661303	0	+	.	gene_id "ENSMUSG00000022390.12"; transcript_id "ENSMUST00000231108.2"; gene_type "protein_coding"; gene_name "Zc3h7b"; transcript_type "retained_intron"; transcript_name "Zc3h7b-206"; exon_number 2; exon_id "ENSMUSE00001437261.2"; level 2; mgi_id "MGI:1328310"; havana_gene "OTTMUSG00000070907.1"; havana_transcript "OTTMUST00000171399.1";
chr15	ENSEMBL_gcm37	exon	81660982	81661303	2.43173297129411	+	.	gene_id "ENSMUSG00000022390.12"; transcript_id "ENSMUSG00000022390.12_tx_1"; exon_id "chr15_81660982_81661303_+"; exonnum "10"; txlen "3272";
chr15	ENSEMBL_gcm37	exon	81660982	81661303	2.06744158280413	+	.	gene_id "ENSMUSG00000022390.12"; transcript_id "ENSMUSG00000022390.12_tx_2"; exon_id "chr15_81660982_81661303_+"; exonnum "10"; txlen "3264";
chr15	ENSEMBL_gcm37	exon	81660982	81661303	0.801783046505736	+	.	gene_id "ENSMUSG00000022390.12"; transcript_id "ENSMUSG00000022390.12_tx_3"; exon_id "chr15_81660982_81661303_+"; exonnum "10"; txlen "3122";
chr15	HAVANA	exon	81662074	81662132	0	+	.	gene_id "ENSMUSG00000022390.12"; transcript_id "ENSMUST00000229044.2"; gene_type "protein_coding"; gene_name "Zc3h7b"; transcript_type "retained_intron"; transcript_name "Zc3h7b-202"; exon_number 11; exon_id "ENSMUSE00001439152.2"; level 2; mgi_id "MGI:1328310"; havana_gene "OTTMUSG00000070907.1"; havana_transcript "OTTMUST00000171394.1";
chr15	HAVANA	exon	81662074	81662132	0	+	.	gene_id "ENSMUSG00000022390.12"; transcript_id "ENSMUST00000109554.3"; gene_type "protein_coding"; gene_name "Zc3h7b"; transcript_type "protein_coding"; transcript_name "Zc3h7b-201"; exon_number 11; exon_id "ENSMUSE00000253296.4"; level 2; protein_id "ENSMUSP00000105181.2"; transcript_support_level "1"; mgi_id "MGI:1328310"; tag "basic"; tag "Ensembl_canonical"; tag "GENCODE_Primary"; tag "appris_principal_1"; tag "CCDS"; ccdsid "CCDS37150.1"; havana_gene "OTTMUSG00000070907.1"; havana_transcript "OTTMUST00000171395.1";
chr15	HAVANA	CDS	81662074	81662132	0	+	2	gene_id "ENSMUSG00000022390.12"; transcript_id "ENSMUST00000109554.3"; gene_type "protein_coding"; gene_name "Zc3h7b"; transcript_type "protein_coding"; transcript_name "Zc3h7b-201"; exon_number 11; exon_id "ENSMUSE00000253296.4"; level 2; protein_id "ENSMUSP00000105181.2"; transcript_support_level "1"; mgi_id "MGI:1328310"; tag "basic"; tag "Ensembl_canonical"; tag "GENCODE_Primary"; tag "appris_principal_1"; tag "CCDS"; ccdsid "CCDS37150.1"; havana_gene "OTTMUSG00000070907.1"; havana_transcript "OTTMUST00000171395.1";
chr15	HAVANA	exon	81662074	81662132	0	+	.	gene_id "ENSMUSG00000022390.12"; transcript_id "ENSMUST00000230368.2"; gene_type "protein_coding"; gene_name "Zc3h7b"; transcript_type "retained_intron"; transcript_name "Zc3h7b-203"; exon_number 11; exon_id "ENSMUSE00001439152.2"; level 2; mgi_id "MGI:1328310"; havana_gene "OTTMUSG00000070907.1"; havana_transcript "OTTMUST00000171398.1";
chr15	HAVANA	exon	81662074	81662132	0	+	.	gene_id "ENSMUSG00000022390.12"; transcript_id "ENSMUST00000231108.2"; gene_type "protein_coding"; gene_name "Zc3h7b"; transcript_type "retained_intron"; transcript_name "Zc3h7b-206"; exon_number 3; exon_id "ENSMUSE00001439152.2"; level 2; mgi_id "MGI:1328310"; havana_gene "OTTMUSG00000070907.1"; havana_transcript "OTTMUST00000171399.1";
chr15	ENSEMBL_gcm37	exon	81662074	81662132	2.43173297129411	+	.	gene_id "ENSMUSG00000022390.12"; transcript_id "ENSMUSG00000022390.12_tx_1"; exon_id "chr15_81662074_81662132_+"; exonnum "11"; txlen "3272";
chr15	ENSEMBL_gcm37	exon	81662074	81662132	2.06744158280413	+	.	gene_id "ENSMUSG00000022390.12"; transcript_id "ENSMUSG00000022390.12_tx_2"; exon_id "chr15_81662074_81662132_+"; exonnum "11"; txlen "3264";
chr15	ENSEMBL_gcm37	exon	81662074	81662132	0.801783046505736	+	.	gene_id "ENSMUSG00000022390.12"; transcript_id "ENSMUSG00000022390.12_tx_3"; exon_id "chr15_81662074_81662132_+"; exonnum "11"; txlen "3122";
chr15	HAVANA	exon	81662811	81662910	0	+	.	gene_id "ENSMUSG00000022390.12"; transcript_id "ENSMUST00000229044.2"; gene_type "protein_coding"; gene_name "Zc3h7b"; transcript_type "retained_intron"; transcript_name "Zc3h7b-202"; exon_number 12; exon_id "ENSMUSE00001443387.2"; level 2; mgi_id "MGI:1328310"; havana_gene "OTTMUSG00000070907.1"; havana_transcript "OTTMUST00000171394.1";
chr15	HAVANA	exon	81662811	81662910	0	+	.	gene_id "ENSMUSG00000022390.12"; transcript_id "ENSMUST00000109554.3"; gene_type "protein_coding"; gene_name "Zc3h7b"; transcript_type "protein_coding"; transcript_name "Zc3h7b-201"; exon_number 12; exon_id "ENSMUSE00000507748.3"; level 2; protein_id "ENSMUSP00000105181.2"; transcript_support_level "1"; mgi_id "MGI:1328310"; tag "basic"; tag "Ensembl_canonical"; tag "GENCODE_Primary"; tag "appris_principal_1"; tag "CCDS"; ccdsid "CCDS37150.1"; havana_gene "OTTMUSG00000070907.1"; havana_transcript "OTTMUST00000171395.1";
chr15	HAVANA	CDS	81662811	81662910	0	+	0	gene_id "ENSMUSG00000022390.12"; transcript_id "ENSMUST00000109554.3"; gene_type "protein_coding"; gene_name "Zc3h7b"; transcript_type "protein_coding"; transcript_name "Zc3h7b-201"; exon_number 12; exon_id "ENSMUSE00000507748.3"; level 2; protein_id "ENSMUSP00000105181.2"; transcript_support_level "1"; mgi_id "MGI:1328310"; tag "basic"; tag "Ensembl_canonical"; tag "GENCODE_Primary"; tag "appris_principal_1"; tag "CCDS"; ccdsid "CCDS37150.1"; havana_gene "OTTMUSG00000070907.1"; havana_transcript "OTTMUST00000171395.1";
chr15	HAVANA	exon	81662811	81662910	0	+	.	gene_id "ENSMUSG00000022390.12"; transcript_id "ENSMUST00000230368.2"; gene_type "protein_coding"; gene_name "Zc3h7b"; transcript_type "retained_intron"; transcript_name "Zc3h7b-203"; exon_number 12; exon_id "ENSMUSE00001443387.2"; level 2; mgi_id "MGI:1328310"; havana_gene "OTTMUSG00000070907.1"; havana_transcript "OTTMUST00000171398.1";
chr15	HAVANA	exon	81662811	81662910	0	+	.	gene_id "ENSMUSG00000022390.12"; transcript_id "ENSMUST00000231108.2"; gene_type "protein_coding"; gene_name "Zc3h7b"; transcript_type "retained_intron"; transcript_name "Zc3h7b-206"; exon_number 4; exon_id "ENSMUSE00001443387.2"; level 2; mgi_id "MGI:1328310"; havana_gene "OTTMUSG00000070907.1"; havana_transcript "OTTMUST00000171399.1";
chr15	ENSEMBL_gcm37	exon	81662811	81662910	2.43173297129411	+	.	gene_id "ENSMUSG00000022390.12"; transcript_id "ENSMUSG00000022390.12_tx_1"; exon_id "chr15_81662811_81662910_+"; exonnum "12"; txlen "3272";
chr15	ENSEMBL_gcm37	exon	81662811	81662910	2.06744158280413	+	.	gene_id "ENSMUSG00000022390.12"; transcript_id "ENSMUSG00000022390.12_tx_2"; exon_id "chr15_81662811_81662910_+"; exonnum "12"; txlen "3264";
chr15	ENSEMBL_gcm37	exon	81662811	81662910	0.801783046505736	+	.	gene_id "ENSMUSG00000022390.12"; transcript_id "ENSMUSG00000022390.12_tx_3"; exon_id "chr15_81662811_81662910_+"; exonnum "12"; txlen "3122";
chr15	HAVANA	exon	81662868	81662910	0	+	.	gene_id "ENSMUSG00000022390.12"; transcript_id "ENSMUST00000230590.2"; gene_type "protein_coding"; gene_name "Zc3h7b"; transcript_type "protein_coding_CDS_not_defined"; transcript_name "Zc3h7b-204"; exon_number 1; exon_id "ENSMUSE00001442097.2"; level 2; mgi_id "MGI:1328310"; havana_gene "OTTMUSG00000070907.1"; havana_transcript "OTTMUST00000171400.1";
chr15	HAVANA	transcript	81662868	81663116	0	+	.	gene_id "ENSMUSG00000022390.12"; transcript_id "ENSMUST00000230590.2"; gene_type "protein_coding"; gene_name "Zc3h7b"; transcript_type "protein_coding_CDS_not_defined"; transcript_name "Zc3h7b-204"; level 2; mgi_id "MGI:1328310"; havana_gene "OTTMUSG00000070907.1"; havana_transcript "OTTMUST00000171400.1";
chr15	HAVANA	exon	81663000	81663116	0	+	.	gene_id "ENSMUSG00000022390.12"; transcript_id "ENSMUST00000230590.2"; gene_type "protein_coding"; gene_name "Zc3h7b"; transcript_type "protein_coding_CDS_not_defined"; transcript_name "Zc3h7b-204"; exon_number 2; exon_id "ENSMUSE00001441495.2"; level 2; mgi_id "MGI:1328310"; havana_gene "OTTMUSG00000070907.1"; havana_transcript "OTTMUST00000171400.1";
chr15	HAVANA	exon	81663310	81663471	0	+	.	gene_id "ENSMUSG00000022390.12"; transcript_id "ENSMUST00000109554.3"; gene_type "protein_coding"; gene_name "Zc3h7b"; transcript_type "protein_coding"; transcript_name "Zc3h7b-201"; exon_number 13; exon_id "ENSMUSE00000253275.4"; level 2; protein_id "ENSMUSP00000105181.2"; transcript_support_level "1"; mgi_id "MGI:1328310"; tag "basic"; tag "Ensembl_canonical"; tag "GENCODE_Primary"; tag "appris_principal_1"; tag "CCDS"; ccdsid "CCDS37150.1"; havana_gene "OTTMUSG00000070907.1"; havana_transcript "OTTMUST00000171395.1";
chr15	HAVANA	CDS	81663310	81663471	0	+	2	gene_id "ENSMUSG00000022390.12"; transcript_id "ENSMUST00000109554.3"; gene_type "protein_coding"; gene_name "Zc3h7b"; transcript_type "protein_coding"; transcript_name "Zc3h7b-201"; exon_number 13; exon_id "ENSMUSE00000253275.4"; level 2; protein_id "ENSMUSP00000105181.2"; transcript_support_level "1"; mgi_id "MGI:1328310"; tag "basic"; tag "Ensembl_canonical"; tag "GENCODE_Primary"; tag "appris_principal_1"; tag "CCDS"; ccdsid "CCDS37150.1"; havana_gene "OTTMUSG00000070907.1"; havana_transcript "OTTMUST00000171395.1";
chr15	HAVANA	exon	81663310	81663471	0	+	.	gene_id "ENSMUSG00000022390.12"; transcript_id "ENSMUST00000230368.2"; gene_type "protein_coding"; gene_name "Zc3h7b"; transcript_type "retained_intron"; transcript_name "Zc3h7b-203"; exon_number 13; exon_id "ENSMUSE00001437640.2"; level 2; mgi_id "MGI:1328310"; havana_gene "OTTMUSG00000070907.1"; havana_transcript "OTTMUST00000171398.1";
chr15	HAVANA	exon	81663310	81663471	0	+	.	gene_id "ENSMUSG00000022390.12"; transcript_id "ENSMUST00000231108.2"; gene_type "protein_coding"; gene_name "Zc3h7b"; transcript_type "retained_intron"; transcript_name "Zc3h7b-206"; exon_number 5; exon_id "ENSMUSE00001437640.2"; level 2; mgi_id "MGI:1328310"; havana_gene "OTTMUSG00000070907.1"; havana_transcript "OTTMUST00000171399.1";
chr15	ENSEMBL_gcm37	exon	81663310	81663471	2.43173297129411	+	.	gene_id "ENSMUSG00000022390.12"; transcript_id "ENSMUSG00000022390.12_tx_1"; exon_id "chr15_81663310_81663471_+"; exonnum "13"; txlen "3272";
chr15	ENSEMBL_gcm37	exon	81663310	81663471	2.06744158280413	+	.	gene_id "ENSMUSG00000022390.12"; transcript_id "ENSMUSG00000022390.12_tx_2"; exon_id "chr15_81663310_81663471_+"; exonnum "13"; txlen "3264";
chr15	ENSEMBL_gcm37	exon	81663310	81663471	0.801783046505736	+	.	gene_id "ENSMUSG00000022390.12"; transcript_id "ENSMUSG00000022390.12_tx_3"; exon_id "chr15_81663310_81663471_+"; exonnum "13"; txlen "3122";
chr15	HAVANA	exon	81663310	81664810	0	+	.	gene_id "ENSMUSG00000022390.12"; transcript_id "ENSMUST00000229044.2"; gene_type "protein_coding"; gene_name "Zc3h7b"; transcript_type "retained_intron"; transcript_name "Zc3h7b-202"; exon_number 13; exon_id "ENSMUSE00001438290.2"; level 2; mgi_id "MGI:1328310"; havana_gene "OTTMUSG00000070907.1"; havana_transcript "OTTMUST00000171394.1";
chr15	HAVANA	exon	81664605	81664810	0	+	.	gene_id "ENSMUSG00000022390.12"; transcript_id "ENSMUST00000109554.3"; gene_type "protein_coding"; gene_name "Zc3h7b"; transcript_type "protein_coding"; transcript_name "Zc3h7b-201"; exon_number 14; exon_id "ENSMUSE00000253265.4"; level 2; protein_id "ENSMUSP00000105181.2"; transcript_support_level "1"; mgi_id "MGI:1328310"; tag "basic"; tag "Ensembl_canonical"; tag "GENCODE_Primary"; tag "appris_principal_1"; tag "CCDS"; ccdsid "CCDS37150.1"; havana_gene "OTTMUSG00000070907.1"; havana_transcript "OTTMUST00000171395.1";
chr15	HAVANA	CDS	81664605	81664810	0	+	2	gene_id "ENSMUSG00000022390.12"; transcript_id "ENSMUST00000109554.3"; gene_type "protein_coding"; gene_name "Zc3h7b"; transcript_type "protein_coding"; transcript_name "Zc3h7b-201"; exon_number 14; exon_id "ENSMUSE00000253265.4"; level 2; protein_id "ENSMUSP00000105181.2"; transcript_support_level "1"; mgi_id "MGI:1328310"; tag "basic"; tag "Ensembl_canonical"; tag "GENCODE_Primary"; tag "appris_principal_1"; tag "CCDS"; ccdsid "CCDS37150.1"; havana_gene "OTTMUSG00000070907.1"; havana_transcript "OTTMUST00000171395.1";
chr15	HAVANA	exon	81664605	81664810	0	+	.	gene_id "ENSMUSG00000022390.12"; transcript_id "ENSMUST00000231108.2"; gene_type "protein_coding"; gene_name "Zc3h7b"; transcript_type "retained_intron"; transcript_name "Zc3h7b-206"; exon_number 6; exon_id "ENSMUSE00001441046.2"; level 2; mgi_id "MGI:1328310"; havana_gene "OTTMUSG00000070907.1"; havana_transcript "OTTMUST00000171399.1";
chr15	ENSEMBL_gcm37	exon	81664605	81664810	2.43173297129411	+	.	gene_id "ENSMUSG00000022390.12"; transcript_id "ENSMUSG00000022390.12_tx_1"; exon_id "chr15_81664605_81664810_+"; exonnum "14"; txlen "3272";
chr15	ENSEMBL_gcm37	exon	81664605	81664810	2.06744158280413	+	.	gene_id "ENSMUSG00000022390.12"; transcript_id "ENSMUSG00000022390.12_tx_2"; exon_id "chr15_81664605_81664810_+"; exonnum "14"; txlen "3264";
chr15	ENSEMBL_gcm37	exon	81664605	81664810	0.801783046505736	+	.	gene_id "ENSMUSG00000022390.12"; transcript_id "ENSMUSG00000022390.12_tx_3"; exon_id "chr15_81664605_81664810_+"; exonnum "14"; txlen "3122";
chr15	HAVANA	exon	81664605	81666260	0	+	.	gene_id "ENSMUSG00000022390.12"; transcript_id "ENSMUST00000230368.2"; gene_type "protein_coding"; gene_name "Zc3h7b"; transcript_type "retained_intron"; transcript_name "Zc3h7b-203"; exon_number 14; exon_id "ENSMUSE00001437904.2"; level 2; mgi_id "MGI:1328310"; havana_gene "OTTMUSG00000070907.1"; havana_transcript "OTTMUST00000171398.1";
chr15	HAVANA	exon	81666160	81666260	0	+	.	gene_id "ENSMUSG00000022390.12"; transcript_id "ENSMUST00000229044.2"; gene_type "protein_coding"; gene_name "Zc3h7b"; transcript_type "retained_intron"; transcript_name "Zc3h7b-202"; exon_number 14; exon_id "ENSMUSE00001440112.2"; level 2; mgi_id "MGI:1328310"; havana_gene "OTTMUSG00000070907.1"; havana_transcript "OTTMUST00000171394.1";
chr15	HAVANA	exon	81666160	81666260	0	+	.	gene_id "ENSMUSG00000022390.12"; transcript_id "ENSMUST00000109554.3"; gene_type "protein_coding"; gene_name "Zc3h7b"; transcript_type "protein_coding"; transcript_name "Zc3h7b-201"; exon_number 15; exon_id "ENSMUSE00000253255.4"; level 2; protein_id "ENSMUSP00000105181.2"; transcript_support_level "1"; mgi_id "MGI:1328310"; tag "basic"; tag "Ensembl_canonical"; tag "GENCODE_Primary"; tag "appris_principal_1"; tag "CCDS"; ccdsid "CCDS37150.1"; havana_gene "OTTMUSG00000070907.1"; havana_transcript "OTTMUST00000171395.1";
chr15	HAVANA	CDS	81666160	81666260	0	+	0	gene_id "ENSMUSG00000022390.12"; transcript_id "ENSMUST00000109554.3"; gene_type "protein_coding"; gene_name "Zc3h7b"; transcript_type "protein_coding"; transcript_name "Zc3h7b-201"; exon_number 15; exon_id "ENSMUSE00000253255.4"; level 2; protein_id "ENSMUSP00000105181.2"; transcript_support_level "1"; mgi_id "MGI:1328310"; tag "basic"; tag "Ensembl_canonical"; tag "GENCODE_Primary"; tag "appris_principal_1"; tag "CCDS"; ccdsid "CCDS37150.1"; havana_gene "OTTMUSG00000070907.1"; havana_transcript "OTTMUST00000171395.1";
chr15	HAVANA	exon	81666160	81666260	0	+	.	gene_id "ENSMUSG00000022390.12"; transcript_id "ENSMUST00000231108.2"; gene_type "protein_coding"; gene_name "Zc3h7b"; transcript_type "retained_intron"; transcript_name "Zc3h7b-206"; exon_number 7; exon_id "ENSMUSE00001440112.2"; level 2; mgi_id "MGI:1328310"; havana_gene "OTTMUSG00000070907.1"; havana_transcript "OTTMUST00000171399.1";
chr15	ENSEMBL_gcm37	exon	81666160	81666260	2.43173297129411	+	.	gene_id "ENSMUSG00000022390.12"; transcript_id "ENSMUSG00000022390.12_tx_1"; exon_id "chr15_81666160_81666260_+"; exonnum "15"; txlen "3272";
chr15	ENSEMBL_gcm37	exon	81666160	81666260	2.06744158280413	+	.	gene_id "ENSMUSG00000022390.12"; transcript_id "ENSMUSG00000022390.12_tx_2"; exon_id "chr15_81666160_81666260_+"; exonnum "15"; txlen "3264";
chr15	ENSEMBL_gcm37	exon	81666160	81666260	0.801783046505736	+	.	gene_id "ENSMUSG00000022390.12"; transcript_id "ENSMUSG00000022390.12_tx_3"; exon_id "chr15_81666160_81666260_+"; exonnum "15"; txlen "3122";
chr15	HAVANA	exon	81667226	81667407	0	+	.	gene_id "ENSMUSG00000022390.12"; transcript_id "ENSMUST00000109554.3"; gene_type "protein_coding"; gene_name "Zc3h7b"; transcript_type "protein_coding"; transcript_name "Zc3h7b-201"; exon_number 16; exon_id "ENSMUSE00000253250.5"; level 2; protein_id "ENSMUSP00000105181.2"; transcript_support_level "1"; mgi_id "MGI:1328310"; tag "basic"; tag "Ensembl_canonical"; tag "GENCODE_Primary"; tag "appris_principal_1"; tag "CCDS"; ccdsid "CCDS37150.1"; havana_gene "OTTMUSG00000070907.1"; havana_transcript "OTTMUST00000171395.1";
chr15	HAVANA	CDS	81667226	81667407	0	+	1	gene_id "ENSMUSG00000022390.12"; transcript_id "ENSMUST00000109554.3"; gene_type "protein_coding"; gene_name "Zc3h7b"; transcript_type "protein_coding"; transcript_name "Zc3h7b-201"; exon_number 16; exon_id "ENSMUSE00000253250.5"; level 2; protein_id "ENSMUSP00000105181.2"; transcript_support_level "1"; mgi_id "MGI:1328310"; tag "basic"; tag "Ensembl_canonical"; tag "GENCODE_Primary"; tag "appris_principal_1"; tag "CCDS"; ccdsid "CCDS37150.1"; havana_gene "OTTMUSG00000070907.1"; havana_transcript "OTTMUST00000171395.1";
chr15	ENSEMBL_gcm37	exon	81667226	81667407	2.43173297129411	+	.	gene_id "ENSMUSG00000022390.12"; transcript_id "ENSMUSG00000022390.12_tx_1"; exon_id "chr15_81667226_81667407_+"; exonnum "16"; txlen "3272";
chr15	ENSEMBL_gcm37	exon	81667226	81667407	2.06744158280413	+	.	gene_id "ENSMUSG00000022390.12"; transcript_id "ENSMUSG00000022390.12_tx_2"; exon_id "chr15_81667226_81667407_+"; exonnum "16"; txlen "3264";
chr15	ENSEMBL_gcm37	exon	81667226	81667407	0.801783046505736	+	.	gene_id "ENSMUSG00000022390.12"; transcript_id "ENSMUSG00000022390.12_tx_3"; exon_id "chr15_81667226_81667407_+"; exonnum "16"; txlen "3122";
chr15	HAVANA	exon	81667226	81668501	0	+	.	gene_id "ENSMUSG00000022390.12"; transcript_id "ENSMUST00000231108.2"; gene_type "protein_coding"; gene_name "Zc3h7b"; transcript_type "retained_intron"; transcript_name "Zc3h7b-206"; exon_number 8; exon_id "ENSMUSE00001441999.2"; level 2; mgi_id "MGI:1328310"; havana_gene "OTTMUSG00000070907.1"; havana_transcript "OTTMUST00000171399.1";
chr15	HAVANA	exon	81667226	81668645	0	+	.	gene_id "ENSMUSG00000022390.12"; transcript_id "ENSMUST00000229044.2"; gene_type "protein_coding"; gene_name "Zc3h7b"; transcript_type "retained_intron"; transcript_name "Zc3h7b-202"; exon_number 15; exon_id "ENSMUSE00001439286.2"; level 2; mgi_id "MGI:1328310"; havana_gene "OTTMUSG00000070907.1"; havana_transcript "OTTMUST00000171394.1";
chr15	HAVANA	exon	81667226	81668657	0	+	.	gene_id "ENSMUSG00000022390.12"; transcript_id "ENSMUST00000230368.2"; gene_type "protein_coding"; gene_name "Zc3h7b"; transcript_type "retained_intron"; transcript_name "Zc3h7b-203"; exon_number 15; exon_id "ENSMUSE00001437319.2"; level 2; mgi_id "MGI:1328310"; havana_gene "OTTMUSG00000070907.1"; havana_transcript "OTTMUST00000171398.1";
chr15	HAVANA	exon	81670083	81670168	0	+	.	gene_id "ENSMUSG00000022390.12"; transcript_id "ENSMUST00000109554.3"; gene_type "protein_coding"; gene_name "Zc3h7b"; transcript_type "protein_coding"; transcript_name "Zc3h7b-201"; exon_number 17; exon_id "ENSMUSE00000622638.4"; level 2; protein_id "ENSMUSP00000105181.2"; transcript_support_level "1"; mgi_id "MGI:1328310"; tag "basic"; tag "Ensembl_canonical"; tag "GENCODE_Primary"; tag "appris_principal_1"; tag "CCDS"; ccdsid "CCDS37150.1"; havana_gene "OTTMUSG00000070907.1"; havana_transcript "OTTMUST00000171395.1";
chr15	HAVANA	CDS	81670083	81670168	0	+	2	gene_id "ENSMUSG00000022390.12"; transcript_id "ENSMUST00000109554.3"; gene_type "protein_coding"; gene_name "Zc3h7b"; transcript_type "protein_coding"; transcript_name "Zc3h7b-201"; exon_number 17; exon_id "ENSMUSE00000622638.4"; level 2; protein_id "ENSMUSP00000105181.2"; transcript_support_level "1"; mgi_id "MGI:1328310"; tag "basic"; tag "Ensembl_canonical"; tag "GENCODE_Primary"; tag "appris_principal_1"; tag "CCDS"; ccdsid "CCDS37150.1"; havana_gene "OTTMUSG00000070907.1"; havana_transcript "OTTMUST00000171395.1";
chr15	ENSEMBL_gcm37	exon	81670083	81670168	2.43173297129411	+	.	gene_id "ENSMUSG00000022390.12"; transcript_id "ENSMUSG00000022390.12_tx_1"; exon_id "chr15_81670083_81670168_+"; exonnum "17"; txlen "3272";
chr15	ENSEMBL_gcm37	exon	81670083	81670168	2.06744158280413	+	.	gene_id "ENSMUSG00000022390.12"; transcript_id "ENSMUSG00000022390.12_tx_2"; exon_id "chr15_81670083_81670168_+"; exonnum "17"; txlen "3264";
chr15	ENSEMBL_gcm37	exon	81670083	81670168	0.801783046505736	+	.	gene_id "ENSMUSG00000022390.12"; transcript_id "ENSMUSG00000022390.12_tx_3"; exon_id "chr15_81670083_81670168_+"; exonnum "17"; txlen "3122";
chr15	HAVANA	exon	81676133	81676266	0	+	.	gene_id "ENSMUSG00000022390.12"; transcript_id "ENSMUST00000109554.3"; gene_type "protein_coding"; gene_name "Zc3h7b"; transcript_type "protein_coding"; transcript_name "Zc3h7b-201"; exon_number 18; exon_id "ENSMUSE00000680724.2"; level 2; protein_id "ENSMUSP00000105181.2"; transcript_support_level "1"; mgi_id "MGI:1328310"; tag "basic"; tag "Ensembl_canonical"; tag "GENCODE_Primary"; tag "appris_principal_1"; tag "CCDS"; ccdsid "CCDS37150.1"; havana_gene "OTTMUSG00000070907.1"; havana_transcript "OTTMUST00000171395.1";
chr15	HAVANA	CDS	81676133	81676266	0	+	0	gene_id "ENSMUSG00000022390.12"; transcript_id "ENSMUST00000109554.3"; gene_type "protein_coding"; gene_name "Zc3h7b"; transcript_type "protein_coding"; transcript_name "Zc3h7b-201"; exon_number 18; exon_id "ENSMUSE00000680724.2"; level 2; protein_id "ENSMUSP00000105181.2"; transcript_support_level "1"; mgi_id "MGI:1328310"; tag "basic"; tag "Ensembl_canonical"; tag "GENCODE_Primary"; tag "appris_principal_1"; tag "CCDS"; ccdsid "CCDS37150.1"; havana_gene "OTTMUSG00000070907.1"; havana_transcript "OTTMUST00000171395.1";
chr15	ENSEMBL_gcm37	exon	81676133	81676266	2.43173297129411	+	.	gene_id "ENSMUSG00000022390.12"; transcript_id "ENSMUSG00000022390.12_tx_1"; exon_id "chr15_81676133_81676266_+"; exonnum "18"; txlen "3272";
chr15	ENSEMBL_gcm37	exon	81676133	81676266	2.06744158280413	+	.	gene_id "ENSMUSG00000022390.12"; transcript_id "ENSMUSG00000022390.12_tx_2"; exon_id "chr15_81676133_81676266_+"; exonnum "18"; txlen "3264";
chr15	ENSEMBL_gcm37	exon	81676133	81676266	0.801783046505736	+	.	gene_id "ENSMUSG00000022390.12"; transcript_id "ENSMUSG00000022390.12_tx_3"; exon_id "chr15_81676133_81676266_+"; exonnum "18"; txlen "3122";
chr15	HAVANA	exon	81676431	81676536	0	+	.	gene_id "ENSMUSG00000022390.12"; transcript_id "ENSMUST00000109554.3"; gene_type "protein_coding"; gene_name "Zc3h7b"; transcript_type "protein_coding"; transcript_name "Zc3h7b-201"; exon_number 19; exon_id "ENSMUSE00000680723.2"; level 2; protein_id "ENSMUSP00000105181.2"; transcript_support_level "1"; mgi_id "MGI:1328310"; tag "basic"; tag "Ensembl_canonical"; tag "GENCODE_Primary"; tag "appris_principal_1"; tag "CCDS"; ccdsid "CCDS37150.1"; havana_gene "OTTMUSG00000070907.1"; havana_transcript "OTTMUST00000171395.1";
chr15	HAVANA	CDS	81676431	81676536	0	+	1	gene_id "ENSMUSG00000022390.12"; transcript_id "ENSMUST00000109554.3"; gene_type "protein_coding"; gene_name "Zc3h7b"; transcript_type "protein_coding"; transcript_name "Zc3h7b-201"; exon_number 19; exon_id "ENSMUSE00000680723.2"; level 2; protein_id "ENSMUSP00000105181.2"; transcript_support_level "1"; mgi_id "MGI:1328310"; tag "basic"; tag "Ensembl_canonical"; tag "GENCODE_Primary"; tag "appris_principal_1"; tag "CCDS"; ccdsid "CCDS37150.1"; havana_gene "OTTMUSG00000070907.1"; havana_transcript "OTTMUST00000171395.1";
chr15	ENSEMBL_gcm37	exon	81676431	81676536	2.43173297129411	+	.	gene_id "ENSMUSG00000022390.12"; transcript_id "ENSMUSG00000022390.12_tx_1"; exon_id "chr15_81676431_81676536_+"; exonnum "19"; txlen "3272";
chr15	ENSEMBL_gcm37	exon	81676431	81676536	2.06744158280413	+	.	gene_id "ENSMUSG00000022390.12"; transcript_id "ENSMUSG00000022390.12_tx_2"; exon_id "chr15_81676431_81676536_+"; exonnum "19"; txlen "3264";
chr15	ENSEMBL_gcm37	exon	81676431	81676536	0.801783046505736	+	.	gene_id "ENSMUSG00000022390.12"; transcript_id "ENSMUSG00000022390.12_tx_3"; exon_id "chr15_81676431_81676536_+"; exonnum "19"; txlen "3122";
chr15	HAVANA	exon	81676664	81676772	0	+	.	gene_id "ENSMUSG00000022390.12"; transcript_id "ENSMUST00000109554.3"; gene_type "protein_coding"; gene_name "Zc3h7b"; transcript_type "protein_coding"; transcript_name "Zc3h7b-201"; exon_number 20; exon_id "ENSMUSE00000680722.2"; level 2; protein_id "ENSMUSP00000105181.2"; transcript_support_level "1"; mgi_id "MGI:1328310"; tag "basic"; tag "Ensembl_canonical"; tag "GENCODE_Primary"; tag "appris_principal_1"; tag "CCDS"; ccdsid "CCDS37150.1"; havana_gene "OTTMUSG00000070907.1"; havana_transcript "OTTMUST00000171395.1";
chr15	HAVANA	CDS	81676664	81676772	0	+	0	gene_id "ENSMUSG00000022390.12"; transcript_id "ENSMUST00000109554.3"; gene_type "protein_coding"; gene_name "Zc3h7b"; transcript_type "protein_coding"; transcript_name "Zc3h7b-201"; exon_number 20; exon_id "ENSMUSE00000680722.2"; level 2; protein_id "ENSMUSP00000105181.2"; transcript_support_level "1"; mgi_id "MGI:1328310"; tag "basic"; tag "Ensembl_canonical"; tag "GENCODE_Primary"; tag "appris_principal_1"; tag "CCDS"; ccdsid "CCDS37150.1"; havana_gene "OTTMUSG00000070907.1"; havana_transcript "OTTMUST00000171395.1";
chr15	ENSEMBL_gcm37	exon	81676664	81676772	2.43173297129411	+	.	gene_id "ENSMUSG00000022390.12"; transcript_id "ENSMUSG00000022390.12_tx_1"; exon_id "chr15_81676664_81676772_+"; exonnum "20"; txlen "3272";
chr15	ENSEMBL_gcm37	exon	81676664	81676772	2.06744158280413	+	.	gene_id "ENSMUSG00000022390.12"; transcript_id "ENSMUSG00000022390.12_tx_2"; exon_id "chr15_81676664_81676772_+"; exonnum "20"; txlen "3264";
chr15	ENSEMBL_gcm37	exon	81676664	81676772	0.801783046505736	+	.	gene_id "ENSMUSG00000022390.12"; transcript_id "ENSMUSG00000022390.12_tx_3"; exon_id "chr15_81676664_81676772_+"; exonnum "20"; txlen "3122";
chr15	HAVANA	exon	81676981	81677114	0	+	.	gene_id "ENSMUSG00000022390.12"; transcript_id "ENSMUST00000109554.3"; gene_type "protein_coding"; gene_name "Zc3h7b"; transcript_type "protein_coding"; transcript_name "Zc3h7b-201"; exon_number 21; exon_id "ENSMUSE00000680721.2"; level 2; protein_id "ENSMUSP00000105181.2"; transcript_support_level "1"; mgi_id "MGI:1328310"; tag "basic"; tag "Ensembl_canonical"; tag "GENCODE_Primary"; tag "appris_principal_1"; tag "CCDS"; ccdsid "CCDS37150.1"; havana_gene "OTTMUSG00000070907.1"; havana_transcript "OTTMUST00000171395.1";
chr15	HAVANA	CDS	81676981	81677114	0	+	2	gene_id "ENSMUSG00000022390.12"; transcript_id "ENSMUST00000109554.3"; gene_type "protein_coding"; gene_name "Zc3h7b"; transcript_type "protein_coding"; transcript_name "Zc3h7b-201"; exon_number 21; exon_id "ENSMUSE00000680721.2"; level 2; protein_id "ENSMUSP00000105181.2"; transcript_support_level "1"; mgi_id "MGI:1328310"; tag "basic"; tag "Ensembl_canonical"; tag "GENCODE_Primary"; tag "appris_principal_1"; tag "CCDS"; ccdsid "CCDS37150.1"; havana_gene "OTTMUSG00000070907.1"; havana_transcript "OTTMUST00000171395.1";
chr15	ENSEMBL_gcm37	exon	81676981	81677114	2.43173297129411	+	.	gene_id "ENSMUSG00000022390.12"; transcript_id "ENSMUSG00000022390.12_tx_1"; exon_id "chr15_81676981_81677114_+"; exonnum "21"; txlen "3272";
chr15	ENSEMBL_gcm37	exon	81676981	81677114	2.06744158280413	+	.	gene_id "ENSMUSG00000022390.12"; transcript_id "ENSMUSG00000022390.12_tx_2"; exon_id "chr15_81676981_81677114_+"; exonnum "21"; txlen "3264";
chr15	ENSEMBL_gcm37	exon	81676981	81677114	0.801783046505736	+	.	gene_id "ENSMUSG00000022390.12"; transcript_id "ENSMUSG00000022390.12_tx_3"; exon_id "chr15_81676981_81677114_+"; exonnum "21"; txlen "3122";
chr15	HAVANA	exon	81677221	81677384	0	+	.	gene_id "ENSMUSG00000022390.12"; transcript_id "ENSMUST00000109554.3"; gene_type "protein_coding"; gene_name "Zc3h7b"; transcript_type "protein_coding"; transcript_name "Zc3h7b-201"; exon_number 22; exon_id "ENSMUSE00000680720.2"; level 2; protein_id "ENSMUSP00000105181.2"; transcript_support_level "1"; mgi_id "MGI:1328310"; tag "basic"; tag "Ensembl_canonical"; tag "GENCODE_Primary"; tag "appris_principal_1"; tag "CCDS"; ccdsid "CCDS37150.1"; havana_gene "OTTMUSG00000070907.1"; havana_transcript "OTTMUST00000171395.1";
chr15	HAVANA	CDS	81677221	81677384	0	+	0	gene_id "ENSMUSG00000022390.12"; transcript_id "ENSMUST00000109554.3"; gene_type "protein_coding"; gene_name "Zc3h7b"; transcript_type "protein_coding"; transcript_name "Zc3h7b-201"; exon_number 22; exon_id "ENSMUSE00000680720.2"; level 2; protein_id "ENSMUSP00000105181.2"; transcript_support_level "1"; mgi_id "MGI:1328310"; tag "basic"; tag "Ensembl_canonical"; tag "GENCODE_Primary"; tag "appris_principal_1"; tag "CCDS"; ccdsid "CCDS37150.1"; havana_gene "OTTMUSG00000070907.1"; havana_transcript "OTTMUST00000171395.1";
chr15	ENSEMBL_gcm37	exon	81677221	81677384	2.43173297129411	+	.	gene_id "ENSMUSG00000022390.12"; transcript_id "ENSMUSG00000022390.12_tx_1"; exon_id "chr15_81677221_81677384_+"; exonnum "22"; txlen "3272";
chr15	ENSEMBL_gcm37	exon	81677221	81677384	2.06744158280413	+	.	gene_id "ENSMUSG00000022390.12"; transcript_id "ENSMUSG00000022390.12_tx_2"; exon_id "chr15_81677221_81677384_+"; exonnum "22"; txlen "3264";
chr15	ENSEMBL_gcm37	exon	81677221	81677384	0.801783046505736	+	.	gene_id "ENSMUSG00000022390.12"; transcript_id "ENSMUSG00000022390.12_tx_3"; exon_id "chr15_81677221_81677384_+"; exonnum "22"; txlen "3122";
chr15	HAVANA	CDS	81677702	81677963	0	+	1	gene_id "ENSMUSG00000022390.12"; transcript_id "ENSMUST00000109554.3"; gene_type "protein_coding"; gene_name "Zc3h7b"; transcript_type "protein_coding"; transcript_name "Zc3h7b-201"; exon_number 23; exon_id "ENSMUSE00000680719.3"; level 2; protein_id "ENSMUSP00000105181.2"; transcript_support_level "1"; mgi_id "MGI:1328310"; tag "basic"; tag "Ensembl_canonical"; tag "GENCODE_Primary"; tag "appris_principal_1"; tag "CCDS"; ccdsid "CCDS37150.1"; havana_gene "OTTMUSG00000070907.1"; havana_transcript "OTTMUST00000171395.1";
chr15	sragcm37_mid	exon	81677702	81677972	2.43173297129411	+	.	gene_id "ENSMUSG00000022390.12"; transcript_id "ENSMUSG00000022390.12_tx_1"; exon_id "chr15_81677702_81677972_+"; exonnum "23"; txlen "3272";
chr15	sragcm37_mid	exon	81677702	81677972	2.06744158280413	+	.	gene_id "ENSMUSG00000022390.12"; transcript_id "ENSMUSG00000022390.12_tx_2"; exon_id "chr15_81677702_81677972_+"; exonnum "23"; txlen "3264";
chr15	sragcm37_mid	exon	81677702	81677972	0.801783046505736	+	.	gene_id "ENSMUSG00000022390.12"; transcript_id "ENSMUSG00000022390.12_tx_3"; exon_id "chr15_81677702_81677972_+"; exonnum "23"; txlen "3122";
chr15	HAVANA	exon	81677702	81680461	0	+	.	gene_id "ENSMUSG00000022390.12"; transcript_id "ENSMUST00000109554.3"; gene_type "protein_coding"; gene_name "Zc3h7b"; transcript_type "protein_coding"; transcript_name "Zc3h7b-201"; exon_number 23; exon_id "ENSMUSE00000680719.3"; level 2; protein_id "ENSMUSP00000105181.2"; transcript_support_level "1"; mgi_id "MGI:1328310"; tag "basic"; tag "Ensembl_canonical"; tag "GENCODE_Primary"; tag "appris_principal_1"; tag "CCDS"; ccdsid "CCDS37150.1"; havana_gene "OTTMUSG00000070907.1"; havana_transcript "OTTMUST00000171395.1";
chr15	HAVANA	stop_codon	81677964	81677966	0	+	0	gene_id "ENSMUSG00000022390.12"; transcript_id "ENSMUST00000109554.3"; gene_type "protein_coding"; gene_name "Zc3h7b"; transcript_type "protein_coding"; transcript_name "Zc3h7b-201"; exon_number 23; exon_id "ENSMUSE00000680719.3"; level 2; protein_id "ENSMUSP00000105181.2"; transcript_support_level "1"; mgi_id "MGI:1328310"; tag "basic"; tag "Ensembl_canonical"; tag "GENCODE_Primary"; tag "appris_principal_1"; tag "CCDS"; ccdsid "CCDS37150.1"; havana_gene "OTTMUSG00000070907.1"; havana_transcript "OTTMUST00000171395.1";
chr15	HAVANA	UTR	81677964	81680461	0	+	.	gene_id "ENSMUSG00000022390.12"; transcript_id "ENSMUST00000109554.3"; gene_type "protein_coding"; gene_name "Zc3h7b"; transcript_type "protein_coding"; transcript_name "Zc3h7b-201"; exon_number 23; exon_id "ENSMUSE00000680719.3"; level 2; protein_id "ENSMUSP00000105181.2"; transcript_support_level "1"; mgi_id "MGI:1328310"; tag "basic"; tag "Ensembl_canonical"; tag "GENCODE_Primary"; tag "appris_principal_1"; tag "CCDS"; ccdsid "CCDS37150.1"; havana_gene "OTTMUSG00000070907.1"; havana_transcript "OTTMUST00000171395.1";
chr15	sragcm37_ss	exon	81679211	81679295	2.43173297129411	+	.	gene_id "ENSMUSG00000022390.12"; transcript_id "ENSMUSG00000022390.12_tx_1"; exon_id "chr15_81679211_81679295_+"; exonnum "24"; txlen "3272";
chr15	sragcm37_ss	exon	81679211	81679295	0.801783046505736	+	.	gene_id "ENSMUSG00000022390.12"; transcript_id "ENSMUSG00000022390.12_tx_3"; exon_id "chr15_81679211_81679295_+"; exonnum "24"; txlen "3122";
chr15	sragcm37_mid	exon	81682068	81682396	0.0165021285691929	+	.	gene_id "ENSMUSG00000022389.16"; transcript_id "ENSMUSG00000022389.16_tx_2"; exon_id "chr15_81682068_81682396_+"; exonnum "1"; txlen "4393";
chr15	HAVANA	UTR	81686622	81686984	0	+	.	gene_id "ENSMUSG00000022389.16"; transcript_id "ENSMUST00000109553.10"; gene_type "protein_coding"; gene_name "Tef"; transcript_type "protein_coding"; transcript_name "Tef-202"; exon_number 1; exon_id "ENSMUSE00000647519.3"; level 2; protein_id "ENSMUSP00000105180.3"; transcript_support_level "1"; mgi_id "MGI:98663"; tag "basic"; tag "appris_alternative_1"; tag "CCDS"; ccdsid "CCDS27671.2"; havana_gene "OTTMUSG00000035246.1"; havana_transcript "OTTMUST00000089876.1";
chr15	HAVANA	exon	81686622	81687087	0	+	.	gene_id "ENSMUSG00000022389.16"; transcript_id "ENSMUST00000109553.10"; gene_type "protein_coding"; gene_name "Tef"; transcript_type "protein_coding"; transcript_name "Tef-202"; exon_number 1; exon_id "ENSMUSE00000647519.3"; level 2; protein_id "ENSMUSP00000105180.3"; transcript_support_level "1"; mgi_id "MGI:98663"; tag "basic"; tag "appris_alternative_1"; tag "CCDS"; ccdsid "CCDS27671.2"; havana_gene "OTTMUSG00000035246.1"; havana_transcript "OTTMUST00000089876.1";
chr15	HAVANA	gene	81686622	81711064	0	+	.	gene_id "ENSMUSG00000022389.16"; gene_type "protein_coding"; gene_name "Tef"; level 2; mgi_id "MGI:98663"; havana_gene "OTTMUSG00000035246.1";
chr15	HAVANA	transcript	81686622	81711064	0	+	.	gene_id "ENSMUSG00000022389.16"; transcript_id "ENSMUST00000109553.10"; gene_type "protein_coding"; gene_name "Tef"; transcript_type "protein_coding"; transcript_name "Tef-202"; level 2; protein_id "ENSMUSP00000105180.3"; transcript_support_level "1"; mgi_id "MGI:98663"; tag "basic"; tag "appris_alternative_1"; tag "CCDS"; ccdsid "CCDS27671.2"; havana_gene "OTTMUSG00000035246.1"; havana_transcript "OTTMUST00000089876.1";
chr15	HAVANA	exon	81686908	81687087	0	+	.	gene_id "ENSMUSG00000022389.16"; transcript_id "ENSMUST00000166302.2"; gene_type "protein_coding"; gene_name "Tef"; transcript_type "protein_coding_CDS_not_defined"; transcript_name "Tef-204"; exon_number 1; exon_id "ENSMUSE00000878050.2"; level 2; transcript_support_level "2"; mgi_id "MGI:98663"; havana_gene "OTTMUSG00000035246.1"; havana_transcript "OTTMUST00000089879.1";
chr15	HAVANA	transcript	81686908	81690250	0	+	.	gene_id "ENSMUSG00000022389.16"; transcript_id "ENSMUST00000166302.2"; gene_type "protein_coding"; gene_name "Tef"; transcript_type "protein_coding_CDS_not_defined"; transcript_name "Tef-204"; level 2; transcript_support_level "2"; mgi_id "MGI:98663"; havana_gene "OTTMUSG00000035246.1"; havana_transcript "OTTMUST00000089879.1";
chr15	sragcm37_mid	exon	81686913	81687087	0.0165021285691929	+	.	gene_id "ENSMUSG00000022389.16"; transcript_id "ENSMUSG00000022389.16_tx_2"; exon_id "chr15_81686913_81687087_+"; exonnum "2"; txlen "4393";
chr15	HAVANA	exon	81686931	81687087	0	+	.	gene_id "ENSMUSG00000022389.16"; transcript_id "ENSMUST00000170027.2"; gene_type "protein_coding"; gene_name "Tef"; transcript_type "protein_coding_CDS_not_defined"; transcript_name "Tef-209"; exon_number 1; exon_id "ENSMUSE00000889521.2"; level 2; transcript_support_level "1"; mgi_id "MGI:98663"; havana_gene "OTTMUSG00000035246.1"; havana_transcript "OTTMUST00000089877.1";
chr15	HAVANA	transcript	81686931	81689555	0	+	.	gene_id "ENSMUSG00000022389.16"; transcript_id "ENSMUST00000170027.2"; gene_type "protein_coding"; gene_name "Tef"; transcript_type "protein_coding_CDS_not_defined"; transcript_name "Tef-209"; level 2; transcript_support_level "1"; mgi_id "MGI:98663"; havana_gene "OTTMUSG00000035246.1"; havana_transcript "OTTMUST00000089877.1";
chr15	HAVANA	exon	81686938	81687087	0	+	.	gene_id "ENSMUSG00000022389.16"; transcript_id "ENSMUST00000164673.2"; gene_type "protein_coding"; gene_name "Tef"; transcript_type "retained_intron"; transcript_name "Tef-203"; exon_number 1; exon_id "ENSMUSE00000885987.2"; level 2; transcript_support_level "1"; mgi_id "MGI:98663"; havana_gene "OTTMUSG00000035246.1"; havana_transcript "OTTMUST00000089880.1";
chr15	HAVANA	transcript	81686938	81701213	0	+	.	gene_id "ENSMUSG00000022389.16"; transcript_id "ENSMUST00000164673.2"; gene_type "protein_coding"; gene_name "Tef"; transcript_type "retained_intron"; transcript_name "Tef-203"; level 2; transcript_support_level "1"; mgi_id "MGI:98663"; havana_gene "OTTMUSG00000035246.1"; havana_transcript "OTTMUST00000089880.1";
chr15	HAVANA	start_codon	81686985	81686987	0	+	0	gene_id "ENSMUSG00000022389.16"; transcript_id "ENSMUST00000109553.10"; gene_type "protein_coding"; gene_name "Tef"; transcript_type "protein_coding"; transcript_name "Tef-202"; exon_number 1; exon_id "ENSMUSE00000647519.3"; level 2; protein_id "ENSMUSP00000105180.3"; transcript_support_level "1"; mgi_id "MGI:98663"; tag "basic"; tag "appris_alternative_1"; tag "CCDS"; ccdsid "CCDS27671.2"; havana_gene "OTTMUSG00000035246.1"; havana_transcript "OTTMUST00000089876.1";
chr15	HAVANA	CDS	81686985	81687087	0	+	0	gene_id "ENSMUSG00000022389.16"; transcript_id "ENSMUST00000109553.10"; gene_type "protein_coding"; gene_name "Tef"; transcript_type "protein_coding"; transcript_name "Tef-202"; exon_number 1; exon_id "ENSMUSE00000647519.3"; level 2; protein_id "ENSMUSP00000105180.3"; transcript_support_level "1"; mgi_id "MGI:98663"; tag "basic"; tag "appris_alternative_1"; tag "CCDS"; ccdsid "CCDS27671.2"; havana_gene "OTTMUSG00000035246.1"; havana_transcript "OTTMUST00000089876.1";
chr15	HAVANA	exon	81687027	81687087	0	+	.	gene_id "ENSMUSG00000022389.16"; transcript_id "ENSMUST00000169952.2"; gene_type "protein_coding"; gene_name "Tef"; transcript_type "protein_coding_CDS_not_defined"; transcript_name "Tef-208"; exon_number 1; exon_id "ENSMUSE00000909699.2"; level 2; transcript_support_level "3"; mgi_id "MGI:98663"; havana_gene "OTTMUSG00000035246.1"; havana_transcript "OTTMUST00000089878.1";
chr15	HAVANA	transcript	81687027	81690112	0	+	.	gene_id "ENSMUSG00000022389.16"; transcript_id "ENSMUST00000169952.2"; gene_type "protein_coding"; gene_name "Tef"; transcript_type "protein_coding_CDS_not_defined"; transcript_name "Tef-208"; level 2; transcript_support_level "3"; mgi_id "MGI:98663"; havana_gene "OTTMUSG00000035246.1"; havana_transcript "OTTMUST00000089878.1";
chr15	HAVANA	exon	81689221	81689555	0	+	.	gene_id "ENSMUSG00000022389.16"; transcript_id "ENSMUST00000170027.2"; gene_type "protein_coding"; gene_name "Tef"; transcript_type "protein_coding_CDS_not_defined"; transcript_name "Tef-209"; exon_number 2; exon_id "ENSMUSE00000916484.2"; level 2; transcript_support_level "1"; mgi_id "MGI:98663"; havana_gene "OTTMUSG00000035246.1"; havana_transcript "OTTMUST00000089877.1";
chr15	HAVANA	exon	81689733	81690112	0	+	.	gene_id "ENSMUSG00000022389.16"; transcript_id "ENSMUST00000169952.2"; gene_type "protein_coding"; gene_name "Tef"; transcript_type "protein_coding_CDS_not_defined"; transcript_name "Tef-208"; exon_number 2; exon_id "ENSMUSE00000872815.2"; level 2; transcript_support_level "3"; mgi_id "MGI:98663"; havana_gene "OTTMUSG00000035246.1"; havana_transcript "OTTMUST00000089878.1";
chr15	HAVANA	exon	81689791	81690250	0	+	.	gene_id "ENSMUSG00000022389.16"; transcript_id "ENSMUST00000166302.2"; gene_type "protein_coding"; gene_name "Tef"; transcript_type "protein_coding_CDS_not_defined"; transcript_name "Tef-204"; exon_number 2; exon_id "ENSMUSE00000903376.2"; level 2; transcript_support_level "2"; mgi_id "MGI:98663"; havana_gene "OTTMUSG00000035246.1"; havana_transcript "OTTMUST00000089879.1";
chr15	HAVANA	exon	81695247	81695347	0	+	.	gene_id "ENSMUSG00000022389.16"; transcript_id "ENSMUST00000168200.2"; gene_type "protein_coding"; gene_name "Tef"; transcript_type "protein_coding"; transcript_name "Tef-206"; exon_number 1; exon_id "ENSMUSE00000897091.2"; level 2; protein_id "ENSMUSP00000132026.2"; transcript_support_level "5"; mgi_id "MGI:98663"; tag "mRNA_end_NF"; tag "cds_end_NF"; havana_gene "OTTMUSG00000035246.1"; havana_transcript "OTTMUST00000089883.1";
chr15	HAVANA	UTR	81695247	81695347	0	+	.	gene_id "ENSMUSG00000022389.16"; transcript_id "ENSMUST00000168200.2"; gene_type "protein_coding"; gene_name "Tef"; transcript_type "protein_coding"; transcript_name "Tef-206"; exon_number 1; exon_id "ENSMUSE00000897091.2"; level 2; protein_id "ENSMUSP00000132026.2"; transcript_support_level "5"; mgi_id "MGI:98663"; tag "mRNA_end_NF"; tag "cds_end_NF"; havana_gene "OTTMUSG00000035246.1"; havana_transcript "OTTMUST00000089883.1";
chr15	HAVANA	transcript	81695247	81705457	0	+	.	gene_id "ENSMUSG00000022389.16"; transcript_id "ENSMUST00000168200.2"; gene_type "protein_coding"; gene_name "Tef"; transcript_type "protein_coding"; transcript_name "Tef-206"; level 2; protein_id "ENSMUSP00000132026.2"; transcript_support_level "5"; mgi_id "MGI:98663"; tag "mRNA_end_NF"; tag "cds_end_NF"; havana_gene "OTTMUSG00000035246.1"; havana_transcript "OTTMUST00000089883.1";
chr15	HAVANA	UTR	81695615	81695770	0	+	.	gene_id "ENSMUSG00000022389.16"; transcript_id "ENSMUST00000023024.8"; gene_type "protein_coding"; gene_name "Tef"; transcript_type "protein_coding"; transcript_name "Tef-201"; exon_number 1; exon_id "ENSMUSE00000450797.8"; level 2; protein_id "ENSMUSP00000023024.8"; transcript_support_level "1"; mgi_id "MGI:98663"; tag "basic"; tag "Ensembl_canonical"; tag "GENCODE_Primary"; tag "appris_principal_3"; tag "CCDS"; ccdsid "CCDS27672.1"; havana_gene "OTTMUSG00000035246.1"; havana_transcript "OTTMUST00000089881.1";
chr15	HAVANA	exon	81695615	81695921	0	+	.	gene_id "ENSMUSG00000022389.16"; transcript_id "ENSMUST00000023024.8"; gene_type "protein_coding"; gene_name "Tef"; transcript_type "protein_coding"; transcript_name "Tef-201"; exon_number 1; exon_id "ENSMUSE00000450797.8"; level 2; protein_id "ENSMUSP00000023024.8"; transcript_support_level "1"; mgi_id "MGI:98663"; tag "basic"; tag "Ensembl_canonical"; tag "GENCODE_Primary"; tag "appris_principal_3"; tag "CCDS"; ccdsid "CCDS27672.1"; havana_gene "OTTMUSG00000035246.1"; havana_transcript "OTTMUST00000089881.1";
chr15	HAVANA	transcript	81695615	81710899	0	+	.	gene_id "ENSMUSG00000022389.16"; transcript_id "ENSMUST00000023024.8"; gene_type "protein_coding"; gene_name "Tef"; transcript_type "protein_coding"; transcript_name "Tef-201"; level 2; protein_id "ENSMUSP00000023024.8"; transcript_support_level "1"; mgi_id "MGI:98663"; tag "basic"; tag "Ensembl_canonical"; tag "GENCODE_Primary"; tag "appris_principal_3"; tag "CCDS"; ccdsid "CCDS27672.1"; havana_gene "OTTMUSG00000035246.1"; havana_transcript "OTTMUST00000089881.1";
chr15	HAVANA	start_codon	81695771	81695773	0	+	0	gene_id "ENSMUSG00000022389.16"; transcript_id "ENSMUST00000023024.8"; gene_type "protein_coding"; gene_name "Tef"; transcript_type "protein_coding"; transcript_name "Tef-201"; exon_number 1; exon_id "ENSMUSE00000450797.8"; level 2; protein_id "ENSMUSP00000023024.8"; transcript_support_level "1"; mgi_id "MGI:98663"; tag "basic"; tag "Ensembl_canonical"; tag "GENCODE_Primary"; tag "appris_principal_3"; tag "CCDS"; ccdsid "CCDS27672.1"; havana_gene "OTTMUSG00000035246.1"; havana_transcript "OTTMUST00000089881.1";
chr15	HAVANA	CDS	81695771	81695921	0	+	0	gene_id "ENSMUSG00000022389.16"; transcript_id "ENSMUST00000023024.8"; gene_type "protein_coding"; gene_name "Tef"; transcript_type "protein_coding"; transcript_name "Tef-201"; exon_number 1; exon_id "ENSMUSE00000450797.8"; level 2; protein_id "ENSMUSP00000023024.8"; transcript_support_level "1"; mgi_id "MGI:98663"; tag "basic"; tag "Ensembl_canonical"; tag "GENCODE_Primary"; tag "appris_principal_3"; tag "CCDS"; ccdsid "CCDS27672.1"; havana_gene "OTTMUSG00000035246.1"; havana_transcript "OTTMUST00000089881.1";
chr15	HAVANA	exon	81696360	81696492	0	+	.	gene_id "ENSMUSG00000022389.16"; transcript_id "ENSMUST00000172208.2"; gene_type "protein_coding"; gene_name "Tef"; transcript_type "protein_coding"; transcript_name "Tef-210"; exon_number 1; exon_id "ENSMUSE00000897755.2"; level 2; protein_id "ENSMUSP00000129748.2"; transcript_support_level "2"; mgi_id "MGI:98663"; tag "mRNA_end_NF"; tag "cds_end_NF"; tag "alternative_5_UTR"; havana_gene "OTTMUSG00000035246.1"; havana_transcript "OTTMUST00000089884.1";
chr15	HAVANA	UTR	81696360	81696492	0	+	.	gene_id "ENSMUSG00000022389.16"; transcript_id "ENSMUST00000172208.2"; gene_type "protein_coding"; gene_name "Tef"; transcript_type "protein_coding"; transcript_name "Tef-210"; exon_number 1; exon_id "ENSMUSE00000897755.2"; level 2; protein_id "ENSMUSP00000129748.2"; transcript_support_level "2"; mgi_id "MGI:98663"; tag "mRNA_end_NF"; tag "cds_end_NF"; tag "alternative_5_UTR"; havana_gene "OTTMUSG00000035246.1"; havana_transcript "OTTMUST00000089884.1";
chr15	HAVANA	transcript	81696360	81699410	0	+	.	gene_id "ENSMUSG00000022389.16"; transcript_id "ENSMUST00000172208.2"; gene_type "protein_coding"; gene_name "Tef"; transcript_type "protein_coding"; transcript_name "Tef-210"; level 2; protein_id "ENSMUSP00000129748.2"; transcript_support_level "2"; mgi_id "MGI:98663"; tag "mRNA_end_NF"; tag "cds_end_NF"; tag "alternative_5_UTR"; havana_gene "OTTMUSG00000035246.1"; havana_transcript "OTTMUST00000089884.1";
chr15	HAVANA	UTR	81699145	81699200	0	+	.	gene_id "ENSMUSG00000022389.16"; transcript_id "ENSMUST00000168200.2"; gene_type "protein_coding"; gene_name "Tef"; transcript_type "protein_coding"; transcript_name "Tef-206"; exon_number 2; exon_id "ENSMUSE00001286807.2"; level 2; protein_id "ENSMUSP00000132026.2"; transcript_support_level "5"; mgi_id "MGI:98663"; tag "mRNA_end_NF"; tag "cds_end_NF"; havana_gene "OTTMUSG00000035246.1"; havana_transcript "OTTMUST00000089883.1";
chr15	HAVANA	UTR	81699145	81699200	0	+	.	gene_id "ENSMUSG00000022389.16"; transcript_id "ENSMUST00000172208.2"; gene_type "protein_coding"; gene_name "Tef"; transcript_type "protein_coding"; transcript_name "Tef-210"; exon_number 2; exon_id "ENSMUSE00000905468.2"; level 2; protein_id "ENSMUSP00000129748.2"; transcript_support_level "2"; mgi_id "MGI:98663"; tag "mRNA_end_NF"; tag "cds_end_NF"; tag "alternative_5_UTR"; havana_gene "OTTMUSG00000035246.1"; havana_transcript "OTTMUST00000089884.1";
chr15	HAVANA	exon	81699145	81699410	0	+	.	gene_id "ENSMUSG00000022389.16"; transcript_id "ENSMUST00000172208.2"; gene_type "protein_coding"; gene_name "Tef"; transcript_type "protein_coding"; transcript_name "Tef-210"; exon_number 2; exon_id "ENSMUSE00000905468.2"; level 2; protein_id "ENSMUSP00000129748.2"; transcript_support_level "2"; mgi_id "MGI:98663"; tag "mRNA_end_NF"; tag "cds_end_NF"; tag "alternative_5_UTR"; havana_gene "OTTMUSG00000035246.1"; havana_transcript "OTTMUST00000089884.1";
chr15	HAVANA	exon	81699145	81699462	0	+	.	gene_id "ENSMUSG00000022389.16"; transcript_id "ENSMUST00000109553.10"; gene_type "protein_coding"; gene_name "Tef"; transcript_type "protein_coding"; transcript_name "Tef-202"; exon_number 2; exon_id "ENSMUSE00001232777.2"; level 2; protein_id "ENSMUSP00000105180.3"; transcript_support_level "1"; mgi_id "MGI:98663"; tag "basic"; tag "appris_alternative_1"; tag "CCDS"; ccdsid "CCDS27671.2"; havana_gene "OTTMUSG00000035246.1"; havana_transcript "OTTMUST00000089876.1";
chr15	HAVANA	CDS	81699145	81699462	0	+	2	gene_id "ENSMUSG00000022389.16"; transcript_id "ENSMUST00000109553.10"; gene_type "protein_coding"; gene_name "Tef"; transcript_type "protein_coding"; transcript_name "Tef-202"; exon_number 2; exon_id "ENSMUSE00001232777.2"; level 2; protein_id "ENSMUSP00000105180.3"; transcript_support_level "1"; mgi_id "MGI:98663"; tag "basic"; tag "appris_alternative_1"; tag "CCDS"; ccdsid "CCDS27671.2"; havana_gene "OTTMUSG00000035246.1"; havana_transcript "OTTMUST00000089876.1";
chr15	HAVANA	exon	81699145	81699462	0	+	.	gene_id "ENSMUSG00000022389.16"; transcript_id "ENSMUST00000168200.2"; gene_type "protein_coding"; gene_name "Tef"; transcript_type "protein_coding"; transcript_name "Tef-206"; exon_number 2; exon_id "ENSMUSE00001286807.2"; level 2; protein_id "ENSMUSP00000132026.2"; transcript_support_level "5"; mgi_id "MGI:98663"; tag "mRNA_end_NF"; tag "cds_end_NF"; havana_gene "OTTMUSG00000035246.1"; havana_transcript "OTTMUST00000089883.1";
chr15	HAVANA	exon	81699145	81699462	0	+	.	gene_id "ENSMUSG00000022389.16"; transcript_id "ENSMUST00000023024.8"; gene_type "protein_coding"; gene_name "Tef"; transcript_type "protein_coding"; transcript_name "Tef-201"; exon_number 2; exon_id "ENSMUSE00001232777.2"; level 2; protein_id "ENSMUSP00000023024.8"; transcript_support_level "1"; mgi_id "MGI:98663"; tag "basic"; tag "Ensembl_canonical"; tag "GENCODE_Primary"; tag "appris_principal_3"; tag "CCDS"; ccdsid "CCDS27672.1"; havana_gene "OTTMUSG00000035246.1"; havana_transcript "OTTMUST00000089881.1";
chr15	HAVANA	CDS	81699145	81699462	0	+	2	gene_id "ENSMUSG00000022389.16"; transcript_id "ENSMUST00000023024.8"; gene_type "protein_coding"; gene_name "Tef"; transcript_type "protein_coding"; transcript_name "Tef-201"; exon_number 2; exon_id "ENSMUSE00001232777.2"; level 2; protein_id "ENSMUSP00000023024.8"; transcript_support_level "1"; mgi_id "MGI:98663"; tag "basic"; tag "Ensembl_canonical"; tag "GENCODE_Primary"; tag "appris_principal_3"; tag "CCDS"; ccdsid "CCDS27672.1"; havana_gene "OTTMUSG00000035246.1"; havana_transcript "OTTMUST00000089881.1";
chr15	ENSEMBL_gcm37	exon	81699145	81699462	0.0165021285691929	+	.	gene_id "ENSMUSG00000022389.16"; transcript_id "ENSMUSG00000022389.16_tx_2"; exon_id "chr15_81699145_81699462_+"; exonnum "3"; txlen "4393";
chr15	HAVANA	exon	81699145	81701213	0	+	.	gene_id "ENSMUSG00000022389.16"; transcript_id "ENSMUST00000164673.2"; gene_type "protein_coding"; gene_name "Tef"; transcript_type "retained_intron"; transcript_name "Tef-203"; exon_number 2; exon_id "ENSMUSE00000874091.2"; level 2; transcript_support_level "1"; mgi_id "MGI:98663"; havana_gene "OTTMUSG00000035246.1"; havana_transcript "OTTMUST00000089880.1";
chr15	HAVANA	start_codon	81699201	81699203	0	+	0	gene_id "ENSMUSG00000022389.16"; transcript_id "ENSMUST00000168200.2"; gene_type "protein_coding"; gene_name "Tef"; transcript_type "protein_coding"; transcript_name "Tef-206"; exon_number 2; exon_id "ENSMUSE00001286807.2"; level 2; protein_id "ENSMUSP00000132026.2"; transcript_support_level "5"; mgi_id "MGI:98663"; tag "mRNA_end_NF"; tag "cds_end_NF"; havana_gene "OTTMUSG00000035246.1"; havana_transcript "OTTMUST00000089883.1";
chr15	HAVANA	start_codon	81699201	81699203	0	+	0	gene_id "ENSMUSG00000022389.16"; transcript_id "ENSMUST00000172208.2"; gene_type "protein_coding"; gene_name "Tef"; transcript_type "protein_coding"; transcript_name "Tef-210"; exon_number 2; exon_id "ENSMUSE00000905468.2"; level 2; protein_id "ENSMUSP00000129748.2"; transcript_support_level "2"; mgi_id "MGI:98663"; tag "mRNA_end_NF"; tag "cds_end_NF"; tag "alternative_5_UTR"; havana_gene "OTTMUSG00000035246.1"; havana_transcript "OTTMUST00000089884.1";
chr15	HAVANA	CDS	81699201	81699410	0	+	0	gene_id "ENSMUSG00000022389.16"; transcript_id "ENSMUST00000172208.2"; gene_type "protein_coding"; gene_name "Tef"; transcript_type "protein_coding"; transcript_name "Tef-210"; exon_number 2; exon_id "ENSMUSE00000905468.2"; level 2; protein_id "ENSMUSP00000129748.2"; transcript_support_level "2"; mgi_id "MGI:98663"; tag "mRNA_end_NF"; tag "cds_end_NF"; tag "alternative_5_UTR"; havana_gene "OTTMUSG00000035246.1"; havana_transcript "OTTMUST00000089884.1";
chr15	HAVANA	CDS	81699201	81699462	0	+	0	gene_id "ENSMUSG00000022389.16"; transcript_id "ENSMUST00000168200.2"; gene_type "protein_coding"; gene_name "Tef"; transcript_type "protein_coding"; transcript_name "Tef-206"; exon_number 2; exon_id "ENSMUSE00001286807.2"; level 2; protein_id "ENSMUSP00000132026.2"; transcript_support_level "5"; mgi_id "MGI:98663"; tag "mRNA_end_NF"; tag "cds_end_NF"; havana_gene "OTTMUSG00000035246.1"; havana_transcript "OTTMUST00000089883.1";
chr15	sragcm37_mid	exon	81704740	81704856	0.0165021285691929	+	.	gene_id "ENSMUSG00000022389.16"; transcript_id "ENSMUSG00000022389.16_tx_2"; exon_id "chr15_81704740_81704856_+"; exonnum "4"; txlen "4393";
chr15	HAVANA	exon	81704794	81704856	0	+	.	gene_id "ENSMUSG00000022389.16"; transcript_id "ENSMUST00000167138.2"; gene_type "protein_coding"; gene_name "Tef"; transcript_type "protein_coding_CDS_not_defined"; transcript_name "Tef-205"; exon_number 1; exon_id "ENSMUSE00000902057.2"; level 2; transcript_support_level "1"; mgi_id "MGI:98663"; havana_gene "OTTMUSG00000035246.1"; havana_transcript "OTTMUST00000089882.1";
chr15	HAVANA	transcript	81704794	81705584	0	+	.	gene_id "ENSMUSG00000022389.16"; transcript_id "ENSMUST00000167138.2"; gene_type "protein_coding"; gene_name "Tef"; transcript_type "protein_coding_CDS_not_defined"; transcript_name "Tef-205"; level 2; transcript_support_level "1"; mgi_id "MGI:98663"; havana_gene "OTTMUSG00000035246.1"; havana_transcript "OTTMUST00000089882.1";
chr15	HAVANA	exon	81705144	81705620	0	+	.	gene_id "ENSMUSG00000022389.16"; transcript_id "ENSMUST00000168632.2"; gene_type "protein_coding"; gene_name "Tef"; transcript_type "retained_intron"; transcript_name "Tef-207"; exon_number 1; exon_id "ENSMUSE00000880168.2"; level 2; transcript_support_level "2"; mgi_id "MGI:98663"; havana_gene "OTTMUSG00000035246.1"; havana_transcript "OTTMUST00000089885.1";
chr15	HAVANA	transcript	81705144	81707980	0	+	.	gene_id "ENSMUSG00000022389.16"; transcript_id "ENSMUST00000168632.2"; gene_type "protein_coding"; gene_name "Tef"; transcript_type "retained_intron"; transcript_name "Tef-207"; level 2; transcript_support_level "2"; mgi_id "MGI:98663"; havana_gene "OTTMUSG00000035246.1"; havana_transcript "OTTMUST00000089885.1";
chr15	HAVANA	exon	81705400	81705457	0	+	.	gene_id "ENSMUSG00000022389.16"; transcript_id "ENSMUST00000168200.2"; gene_type "protein_coding"; gene_name "Tef"; transcript_type "protein_coding"; transcript_name "Tef-206"; exon_number 3; exon_id "ENSMUSE00000891167.2"; level 2; protein_id "ENSMUSP00000132026.2"; transcript_support_level "5"; mgi_id "MGI:98663"; tag "mRNA_end_NF"; tag "cds_end_NF"; havana_gene "OTTMUSG00000035246.1"; havana_transcript "OTTMUST00000089883.1";
chr15	HAVANA	CDS	81705400	81705457	0	+	2	gene_id "ENSMUSG00000022389.16"; transcript_id "ENSMUST00000168200.2"; gene_type "protein_coding"; gene_name "Tef"; transcript_type "protein_coding"; transcript_name "Tef-206"; exon_number 3; exon_id "ENSMUSE00000891167.2"; level 2; protein_id "ENSMUSP00000132026.2"; transcript_support_level "5"; mgi_id "MGI:98663"; tag "mRNA_end_NF"; tag "cds_end_NF"; havana_gene "OTTMUSG00000035246.1"; havana_transcript "OTTMUST00000089883.1";
chr15	HAVANA	exon	81705400	81705584	0	+	.	gene_id "ENSMUSG00000022389.16"; transcript_id "ENSMUST00000167138.2"; gene_type "protein_coding"; gene_name "Tef"; transcript_type "protein_coding_CDS_not_defined"; transcript_name "Tef-205"; exon_number 2; exon_id "ENSMUSE00000878331.2"; level 2; transcript_support_level "1"; mgi_id "MGI:98663"; havana_gene "OTTMUSG00000035246.1"; havana_transcript "OTTMUST00000089882.1";
chr15	HAVANA	exon	81705400	81705620	0	+	.	gene_id "ENSMUSG00000022389.16"; transcript_id "ENSMUST00000109553.10"; gene_type "protein_coding"; gene_name "Tef"; transcript_type "protein_coding"; transcript_name "Tef-202"; exon_number 3; exon_id "ENSMUSE00000126184.4"; level 2; protein_id "ENSMUSP00000105180.3"; transcript_support_level "1"; mgi_id "MGI:98663"; tag "basic"; tag "appris_alternative_1"; tag "CCDS"; ccdsid "CCDS27671.2"; havana_gene "OTTMUSG00000035246.1"; havana_transcript "OTTMUST00000089876.1";
chr15	HAVANA	CDS	81705400	81705620	0	+	2	gene_id "ENSMUSG00000022389.16"; transcript_id "ENSMUST00000109553.10"; gene_type "protein_coding"; gene_name "Tef"; transcript_type "protein_coding"; transcript_name "Tef-202"; exon_number 3; exon_id "ENSMUSE00000126184.4"; level 2; protein_id "ENSMUSP00000105180.3"; transcript_support_level "1"; mgi_id "MGI:98663"; tag "basic"; tag "appris_alternative_1"; tag "CCDS"; ccdsid "CCDS27671.2"; havana_gene "OTTMUSG00000035246.1"; havana_transcript "OTTMUST00000089876.1";
chr15	HAVANA	exon	81705400	81705620	0	+	.	gene_id "ENSMUSG00000022389.16"; transcript_id "ENSMUST00000023024.8"; gene_type "protein_coding"; gene_name "Tef"; transcript_type "protein_coding"; transcript_name "Tef-201"; exon_number 3; exon_id "ENSMUSE00000126184.4"; level 2; protein_id "ENSMUSP00000023024.8"; transcript_support_level "1"; mgi_id "MGI:98663"; tag "basic"; tag "Ensembl_canonical"; tag "GENCODE_Primary"; tag "appris_principal_3"; tag "CCDS"; ccdsid "CCDS27672.1"; havana_gene "OTTMUSG00000035246.1"; havana_transcript "OTTMUST00000089881.1";
chr15	HAVANA	CDS	81705400	81705620	0	+	2	gene_id "ENSMUSG00000022389.16"; transcript_id "ENSMUST00000023024.8"; gene_type "protein_coding"; gene_name "Tef"; transcript_type "protein_coding"; transcript_name "Tef-201"; exon_number 3; exon_id "ENSMUSE00000126184.4"; level 2; protein_id "ENSMUSP00000023024.8"; transcript_support_level "1"; mgi_id "MGI:98663"; tag "basic"; tag "Ensembl_canonical"; tag "GENCODE_Primary"; tag "appris_principal_3"; tag "CCDS"; ccdsid "CCDS27672.1"; havana_gene "OTTMUSG00000035246.1"; havana_transcript "OTTMUST00000089881.1";
chr15	ENSEMBL_gcm37	exon	81705400	81705620	0.0165021285691929	+	.	gene_id "ENSMUSG00000022389.16"; transcript_id "ENSMUSG00000022389.16_tx_2"; exon_id "chr15_81705400_81705620_+"; exonnum "5"; txlen "4393";
chr15	HAVANA	CDS	81707667	81707879	0	+	0	gene_id "ENSMUSG00000022389.16"; transcript_id "ENSMUST00000109553.10"; gene_type "protein_coding"; gene_name "Tef"; transcript_type "protein_coding"; transcript_name "Tef-202"; exon_number 4; exon_id "ENSMUSE00000680715.4"; level 2; protein_id "ENSMUSP00000105180.3"; transcript_support_level "1"; mgi_id "MGI:98663"; tag "basic"; tag "appris_alternative_1"; tag "CCDS"; ccdsid "CCDS27671.2"; havana_gene "OTTMUSG00000035246.1"; havana_transcript "OTTMUST00000089876.1";
chr15	HAVANA	CDS	81707667	81707879	0	+	0	gene_id "ENSMUSG00000022389.16"; transcript_id "ENSMUST00000023024.8"; gene_type "protein_coding"; gene_name "Tef"; transcript_type "protein_coding"; transcript_name "Tef-201"; exon_number 4; exon_id "ENSMUSE00000916607.2"; level 2; protein_id "ENSMUSP00000023024.8"; transcript_support_level "1"; mgi_id "MGI:98663"; tag "basic"; tag "Ensembl_canonical"; tag "GENCODE_Primary"; tag "appris_principal_3"; tag "CCDS"; ccdsid "CCDS27672.1"; havana_gene "OTTMUSG00000035246.1"; havana_transcript "OTTMUST00000089881.1";
chr15	HAVANA	exon	81707667	81707980	0	+	.	gene_id "ENSMUSG00000022389.16"; transcript_id "ENSMUST00000168632.2"; gene_type "protein_coding"; gene_name "Tef"; transcript_type "retained_intron"; transcript_name "Tef-207"; exon_number 2; exon_id "ENSMUSE00000887068.2"; level 2; transcript_support_level "2"; mgi_id "MGI:98663"; havana_gene "OTTMUSG00000035246.1"; havana_transcript "OTTMUST00000089885.1";
chr15	HAVANA	exon	81707667	81710899	0	+	.	gene_id "ENSMUSG00000022389.16"; transcript_id "ENSMUST00000023024.8"; gene_type "protein_coding"; gene_name "Tef"; transcript_type "protein_coding"; transcript_name "Tef-201"; exon_number 4; exon_id "ENSMUSE00000916607.2"; level 2; protein_id "ENSMUSP00000023024.8"; transcript_support_level "1"; mgi_id "MGI:98663"; tag "basic"; tag "Ensembl_canonical"; tag "GENCODE_Primary"; tag "appris_principal_3"; tag "CCDS"; ccdsid "CCDS27672.1"; havana_gene "OTTMUSG00000035246.1"; havana_transcript "OTTMUST00000089881.1";
chr15	ENSEMBL_gcm37	exon	81707667	81710899	0.0165021285691929	+	.	gene_id "ENSMUSG00000022389.16"; transcript_id "ENSMUSG00000022389.16_tx_2"; exon_id "chr15_81707667_81710899_+"; exonnum "6"; txlen "4393";
chr15	HAVANA	exon	81707667	81711064	0	+	.	gene_id "ENSMUSG00000022389.16"; transcript_id "ENSMUST00000109553.10"; gene_type "protein_coding"; gene_name "Tef"; transcript_type "protein_coding"; transcript_name "Tef-202"; exon_number 4; exon_id "ENSMUSE00000680715.4"; level 2; protein_id "ENSMUSP00000105180.3"; transcript_support_level "1"; mgi_id "MGI:98663"; tag "basic"; tag "appris_alternative_1"; tag "CCDS"; ccdsid "CCDS27671.2"; havana_gene "OTTMUSG00000035246.1"; havana_transcript "OTTMUST00000089876.1";
chr15	HAVANA	stop_codon	81707880	81707882	0	+	0	gene_id "ENSMUSG00000022389.16"; transcript_id "ENSMUST00000109553.10"; gene_type "protein_coding"; gene_name "Tef"; transcript_type "protein_coding"; transcript_name "Tef-202"; exon_number 4; exon_id "ENSMUSE00000680715.4"; level 2; protein_id "ENSMUSP00000105180.3"; transcript_support_level "1"; mgi_id "MGI:98663"; tag "basic"; tag "appris_alternative_1"; tag "CCDS"; ccdsid "CCDS27671.2"; havana_gene "OTTMUSG00000035246.1"; havana_transcript "OTTMUST00000089876.1";
chr15	HAVANA	stop_codon	81707880	81707882	0	+	0	gene_id "ENSMUSG00000022389.16"; transcript_id "ENSMUST00000023024.8"; gene_type "protein_coding"; gene_name "Tef"; transcript_type "protein_coding"; transcript_name "Tef-201"; exon_number 4; exon_id "ENSMUSE00000916607.2"; level 2; protein_id "ENSMUSP00000023024.8"; transcript_support_level "1"; mgi_id "MGI:98663"; tag "basic"; tag "Ensembl_canonical"; tag "GENCODE_Primary"; tag "appris_principal_3"; tag "CCDS"; ccdsid "CCDS27672.1"; havana_gene "OTTMUSG00000035246.1"; havana_transcript "OTTMUST00000089881.1";
chr15	HAVANA	UTR	81707880	81710899	0	+	.	gene_id "ENSMUSG00000022389.16"; transcript_id "ENSMUST00000023024.8"; gene_type "protein_coding"; gene_name "Tef"; transcript_type "protein_coding"; transcript_name "Tef-201"; exon_number 4; exon_id "ENSMUSE00000916607.2"; level 2; protein_id "ENSMUSP00000023024.8"; transcript_support_level "1"; mgi_id "MGI:98663"; tag "basic"; tag "Ensembl_canonical"; tag "GENCODE_Primary"; tag "appris_principal_3"; tag "CCDS"; ccdsid "CCDS27672.1"; havana_gene "OTTMUSG00000035246.1"; havana_transcript "OTTMUST00000089881.1";
chr15	HAVANA	UTR	81707880	81711064	0	+	.	gene_id "ENSMUSG00000022389.16"; transcript_id "ENSMUST00000109553.10"; gene_type "protein_coding"; gene_name "Tef"; transcript_type "protein_coding"; transcript_name "Tef-202"; exon_number 4; exon_id "ENSMUSE00000680715.4"; level 2; protein_id "ENSMUSP00000105180.3"; transcript_support_level "1"; mgi_id "MGI:98663"; tag "basic"; tag "appris_alternative_1"; tag "CCDS"; ccdsid "CCDS27671.2"; havana_gene "OTTMUSG00000035246.1"; havana_transcript "OTTMUST00000089876.1";
chr15	HAVANA	transcript	81720049	81721875	0	+	.	gene_id "ENSMUSG00000120817.2"; transcript_id "ENSMUST00000245953.2"; gene_type "lncRNA"; gene_name "Gm56710"; transcript_type "lncRNA"; transcript_name "Gm56710-201"; level 2; mgi_id "MGI:7337334"; tag "basic"; tag "TAGENE";
chr15	HAVANA	exon	81720049	81721875	0	+	.	gene_id "ENSMUSG00000120817.2"; transcript_id "ENSMUST00000245953.2"; gene_type "lncRNA"; gene_name "Gm56710"; transcript_type "lncRNA"; transcript_name "Gm56710-201"; exon_number 1; exon_id "ENSMUSE00001662284.1"; level 2; mgi_id "MGI:7337334"; tag "basic"; tag "TAGENE";
chr15	HAVANA	gene	81720049	81726514	0	+	.	gene_id "ENSMUSG00000120817.2"; gene_type "lncRNA"; gene_name "Gm56710"; level 2; mgi_id "MGI:7337334";
chr15	HAVANA	exon	81720080	81720109	0	+	.	gene_id "ENSMUSG00000120817.2"; transcript_id "ENSMUST00000335907.1"; gene_type "lncRNA"; gene_name "Gm56710"; transcript_type "lncRNA"; transcript_name "Gm56710-206"; exon_number 1; exon_id "ENSMUSE00001662289.1"; level 2; mgi_id "MGI:7337334"; tag "TAGENE";
chr15	HAVANA	exon	81720080	81720109	0	+	.	gene_id "ENSMUSG00000120817.2"; transcript_id "ENSMUST00000335906.1"; gene_type "lncRNA"; gene_name "Gm56710"; transcript_type "lncRNA"; transcript_name "Gm56710-205"; exon_number 1; exon_id "ENSMUSE00001662289.1"; level 2; mgi_id "MGI:7337334"; tag "TAGENE";
chr15	HAVANA	exon	81720080	81720109	0	+	.	gene_id "ENSMUSG00000120817.2"; transcript_id "ENSMUST00000335905.1"; gene_type "lncRNA"; gene_name "Gm56710"; transcript_type "lncRNA"; transcript_name "Gm56710-204"; exon_number 1; exon_id "ENSMUSE00001662289.1"; level 2; mgi_id "MGI:7337334"; tag "basic"; tag "TAGENE";
chr15	HAVANA	transcript	81720080	81721227	0	+	.	gene_id "ENSMUSG00000120817.2"; transcript_id "ENSMUST00000335907.1"; gene_type "lncRNA"; gene_name "Gm56710"; transcript_type "lncRNA"; transcript_name "Gm56710-206"; level 2; mgi_id "MGI:7337334"; tag "TAGENE";
chr15	HAVANA	transcript	81720080	81721237	0	+	.	gene_id "ENSMUSG00000120817.2"; transcript_id "ENSMUST00000335906.1"; gene_type "lncRNA"; gene_name "Gm56710"; transcript_type "lncRNA"; transcript_name "Gm56710-205"; level 2; mgi_id "MGI:7337334"; tag "TAGENE";
chr15	HAVANA	transcript	81720080	81722716	0	+	.	gene_id "ENSMUSG00000120817.2"; transcript_id "ENSMUST00000335905.1"; gene_type "lncRNA"; gene_name "Gm56710"; transcript_type "lncRNA"; transcript_name "Gm56710-204"; level 2; mgi_id "MGI:7337334"; tag "basic"; tag "TAGENE";
chr15	HAVANA	exon	81720083	81720109	0	+	.	gene_id "ENSMUSG00000120817.2"; transcript_id "ENSMUST00000335903.1"; gene_type "lncRNA"; gene_name "Gm56710"; transcript_type "lncRNA"; transcript_name "Gm56710-202"; exon_number 1; exon_id "ENSMUSE00001662285.1"; level 2; mgi_id "MGI:7337334"; tag "basic"; tag "Ensembl_canonical"; tag "GENCODE_Primary"; tag "TAGENE";
chr15	HAVANA	transcript	81720083	81726514	0	+	.	gene_id "ENSMUSG00000120817.2"; transcript_id "ENSMUST00000335903.1"; gene_type "lncRNA"; gene_name "Gm56710"; transcript_type "lncRNA"; transcript_name "Gm56710-202"; level 2; mgi_id "MGI:7337334"; tag "basic"; tag "Ensembl_canonical"; tag "GENCODE_Primary"; tag "TAGENE";
chr15	HAVANA	exon	81720466	81720642	0	+	.	gene_id "ENSMUSG00000120817.2"; transcript_id "ENSMUST00000335906.1"; gene_type "lncRNA"; gene_name "Gm56710"; transcript_type "lncRNA"; transcript_name "Gm56710-205"; exon_number 2; exon_id "ENSMUSE00001662287.1"; level 2; mgi_id "MGI:7337334"; tag "TAGENE";
chr15	HAVANA	exon	81720466	81720642	0	+	.	gene_id "ENSMUSG00000120817.2"; transcript_id "ENSMUST00000335905.1"; gene_type "lncRNA"; gene_name "Gm56710"; transcript_type "lncRNA"; transcript_name "Gm56710-204"; exon_number 2; exon_id "ENSMUSE00001662287.1"; level 2; mgi_id "MGI:7337334"; tag "basic"; tag "TAGENE";
chr15	HAVANA	exon	81720466	81720642	0	+	.	gene_id "ENSMUSG00000120817.2"; transcript_id "ENSMUST00000335903.1"; gene_type "lncRNA"; gene_name "Gm56710"; transcript_type "lncRNA"; transcript_name "Gm56710-202"; exon_number 2; exon_id "ENSMUSE00001662287.1"; level 2; mgi_id "MGI:7337334"; tag "basic"; tag "Ensembl_canonical"; tag "GENCODE_Primary"; tag "TAGENE";
chr15	HAVANA	exon	81720466	81721227	0	+	.	gene_id "ENSMUSG00000120817.2"; transcript_id "ENSMUST00000335907.1"; gene_type "lncRNA"; gene_name "Gm56710"; transcript_type "lncRNA"; transcript_name "Gm56710-206"; exon_number 2; exon_id "ENSMUSE00001662279.1"; level 2; mgi_id "MGI:7337334"; tag "TAGENE";
chr15	HAVANA	exon	81720736	81720993	0	+	.	gene_id "ENSMUSG00000120817.2"; transcript_id "ENSMUST00000335905.1"; gene_type "lncRNA"; gene_name "Gm56710"; transcript_type "lncRNA"; transcript_name "Gm56710-204"; exon_number 3; exon_id "ENSMUSE00001662288.1"; level 2; mgi_id "MGI:7337334"; tag "basic"; tag "TAGENE";
chr15	HAVANA	exon	81720736	81721237	0	+	.	gene_id "ENSMUSG00000120817.2"; transcript_id "ENSMUST00000335906.1"; gene_type "lncRNA"; gene_name "Gm56710"; transcript_type "lncRNA"; transcript_name "Gm56710-205"; exon_number 3; exon_id "ENSMUSE00001662280.1"; level 2; mgi_id "MGI:7337334"; tag "TAGENE";
chr15	HAVANA	exon	81720899	81720993	0	+	.	gene_id "ENSMUSG00000120817.2"; transcript_id "ENSMUST00000335904.1"; gene_type "lncRNA"; gene_name "Gm56710"; transcript_type "lncRNA"; transcript_name "Gm56710-203"; exon_number 1; exon_id "ENSMUSE00001662283.1"; level 2; mgi_id "MGI:7337334"; tag "basic"; tag "TAGENE";
chr15	HAVANA	transcript	81720899	81726512	0	+	.	gene_id "ENSMUSG00000120817.2"; transcript_id "ENSMUST00000335904.1"; gene_type "lncRNA"; gene_name "Gm56710"; transcript_type "lncRNA"; transcript_name "Gm56710-203"; level 2; mgi_id "MGI:7337334"; tag "basic"; tag "TAGENE";
chr15	HAVANA	exon	81722488	81722716	0	+	.	gene_id "ENSMUSG00000120817.2"; transcript_id "ENSMUST00000335905.1"; gene_type "lncRNA"; gene_name "Gm56710"; transcript_type "lncRNA"; transcript_name "Gm56710-204"; exon_number 4; exon_id "ENSMUSE00001662281.1"; level 2; mgi_id "MGI:7337334"; tag "basic"; tag "TAGENE";
chr15	sragcm37_es	exon	81723537	81723704	0.00794506907272233	+	.	gene_id "ENSMUSG00000120817.2"; transcript_id "ENSMUSG00000120817.2_tx_2"; exon_id "chr15_81723537_81723704_+"; exonnum "1"; txlen "544";
chr15	HAVANA	exon	81726137	81726512	0	+	.	gene_id "ENSMUSG00000120817.2"; transcript_id "ENSMUST00000335904.1"; gene_type "lncRNA"; gene_name "Gm56710"; transcript_type "lncRNA"; transcript_name "Gm56710-203"; exon_number 2; exon_id "ENSMUSE00001662282.1"; level 2; mgi_id "MGI:7337334"; tag "basic"; tag "TAGENE";
chr15	ENSEMBL_gcm37	exon	81726137	81726512	0.00794506907272233	+	.	gene_id "ENSMUSG00000120817.2"; transcript_id "ENSMUSG00000120817.2_tx_2"; exon_id "chr15_81726137_81726512_+"; exonnum "2"; txlen "544";
chr15	HAVANA	exon	81726137	81726514	0	+	.	gene_id "ENSMUSG00000120817.2"; transcript_id "ENSMUST00000335903.1"; gene_type "lncRNA"; gene_name "Gm56710"; transcript_type "lncRNA"; transcript_name "Gm56710-202"; exon_number 3; exon_id "ENSMUSE00001662286.1"; level 2; mgi_id "MGI:7337334"; tag "basic"; tag "Ensembl_canonical"; tag "GENCODE_Primary"; tag "TAGENE";
chr15	HAVANA	exon	81740602	81740655	0	+	.	gene_id "ENSMUSG00000116075.3"; transcript_id "ENSMUST00000332239.1"; gene_type "lncRNA"; gene_name "Gm49476"; transcript_type "lncRNA"; transcript_name "Gm49476-206"; exon_number 1; exon_id "ENSMUSE00001655003.1"; level 2; mgi_id "MGI:6155145"; tag "TAGENE"; havana_gene "OTTMUSG00000070911.1";
chr15	HAVANA	transcript	81740602	81742796	0	+	.	gene_id "ENSMUSG00000116075.3"; transcript_id "ENSMUST00000332239.1"; gene_type "lncRNA"; gene_name "Gm49476"; transcript_type "lncRNA"; transcript_name "Gm49476-206"; level 2; mgi_id "MGI:6155145"; tag "TAGENE"; havana_gene "OTTMUSG00000070911.1";
chr15	HAVANA	gene	81740602	81744552	0	+	.	gene_id "ENSMUSG00000116075.3"; gene_type "lncRNA"; gene_name "Gm49476"; level 2; mgi_id "MGI:6155145"; havana_gene "OTTMUSG00000070911.1";
chr15	HAVANA	exon	81740613	81741099	0	+	.	gene_id "ENSMUSG00000116075.3"; transcript_id "ENSMUST00000332235.1"; gene_type "lncRNA"; gene_name "Gm49476"; transcript_type "lncRNA"; transcript_name "Gm49476-202"; exon_number 1; exon_id "ENSMUSE00001655015.1"; level 2; mgi_id "MGI:6155145"; tag "basic"; tag "Ensembl_canonical"; tag "GENCODE_Primary"; tag "TAGENE"; havana_gene "OTTMUSG00000070911.1";
chr15	HAVANA	transcript	81740613	81744292	0	+	.	gene_id "ENSMUSG00000116075.3"; transcript_id "ENSMUST00000332235.1"; gene_type "lncRNA"; gene_name "Gm49476"; transcript_type "lncRNA"; transcript_name "Gm49476-202"; level 2; mgi_id "MGI:6155145"; tag "basic"; tag "Ensembl_canonical"; tag "GENCODE_Primary"; tag "TAGENE"; havana_gene "OTTMUSG00000070911.1";
chr15	HAVANA	exon	81741918	81742023	0	+	.	gene_id "ENSMUSG00000116075.3"; transcript_id "ENSMUST00000332236.1"; gene_type "lncRNA"; gene_name "Gm49476"; transcript_type "lncRNA"; transcript_name "Gm49476-203"; exon_number 1; exon_id "ENSMUSE00001655002.1"; level 2; mgi_id "MGI:6155145"; tag "basic"; tag "TAGENE"; havana_gene "OTTMUSG00000070911.1";
chr15	HAVANA	transcript	81741918	81744528	0	+	.	gene_id "ENSMUSG00000116075.3"; transcript_id "ENSMUST00000332236.1"; gene_type "lncRNA"; gene_name "Gm49476"; transcript_type "lncRNA"; transcript_name "Gm49476-203"; level 2; mgi_id "MGI:6155145"; tag "basic"; tag "TAGENE"; havana_gene "OTTMUSG00000070911.1";
chr15	HAVANA	exon	81741931	81742023	0	+	.	gene_id "ENSMUSG00000116075.3"; transcript_id "ENSMUST00000230781.3"; gene_type "lncRNA"; gene_name "Gm49476"; transcript_type "lncRNA"; transcript_name "Gm49476-201"; exon_number 1; exon_id "ENSMUSE00001655005.1"; level 2; mgi_id "MGI:6155145"; tag "TAGENE"; havana_gene "OTTMUSG00000070911.1"; havana_transcript "OTTMUST00000171407.1";
chr15	HAVANA	transcript	81741931	81742508	0	+	.	gene_id "ENSMUSG00000116075.3"; transcript_id "ENSMUST00000230781.3"; gene_type "lncRNA"; gene_name "Gm49476"; transcript_type "lncRNA"; transcript_name "Gm49476-201"; level 2; mgi_id "MGI:6155145"; tag "TAGENE"; havana_gene "OTTMUSG00000070911.1"; havana_transcript "OTTMUST00000171407.1";
chr15	HAVANA	exon	81742121	81742472	0	+	.	gene_id "ENSMUSG00000116075.3"; transcript_id "ENSMUST00000332238.1"; gene_type "lncRNA"; gene_name "Gm49476"; transcript_type "lncRNA"; transcript_name "Gm49476-205"; exon_number 1; exon_id "ENSMUSE00001654993.1"; level 2; mgi_id "MGI:6155145"; tag "TAGENE"; havana_gene "OTTMUSG00000070911.1";
chr15	HAVANA	transcript	81742121	81744530	0	+	.	gene_id "ENSMUSG00000116075.3"; transcript_id "ENSMUST00000332238.1"; gene_type "lncRNA"; gene_name "Gm49476"; transcript_type "lncRNA"; transcript_name "Gm49476-205"; level 2; mgi_id "MGI:6155145"; tag "TAGENE"; havana_gene "OTTMUSG00000070911.1";
chr15	HAVANA	exon	81742135	81742180	0	+	.	gene_id "ENSMUSG00000116075.3"; transcript_id "ENSMUST00000332237.1"; gene_type "lncRNA"; gene_name "Gm49476"; transcript_type "lncRNA"; transcript_name "Gm49476-204"; exon_number 1; exon_id "ENSMUSE00001655016.1"; level 2; mgi_id "MGI:6155145"; tag "TAGENE"; havana_gene "OTTMUSG00000070911.1";
chr15	HAVANA	transcript	81742135	81744548	0	+	.	gene_id "ENSMUSG00000116075.3"; transcript_id "ENSMUST00000332237.1"; gene_type "lncRNA"; gene_name "Gm49476"; transcript_type "lncRNA"; transcript_name "Gm49476-204"; level 2; mgi_id "MGI:6155145"; tag "TAGENE"; havana_gene "OTTMUSG00000070911.1";
chr15	HAVANA	exon	81742215	81742472	0	+	.	gene_id "ENSMUSG00000116075.3"; transcript_id "ENSMUST00000332246.1"; gene_type "lncRNA"; gene_name "Gm49476"; transcript_type "lncRNA"; transcript_name "Gm49476-213"; exon_number 1; exon_id "ENSMUSE00001655009.1"; level 2; mgi_id "MGI:6155145"; tag "TAGENE"; havana_gene "OTTMUSG00000070911.1";
chr15	HAVANA	transcript	81742215	81742992	0	+	.	gene_id "ENSMUSG00000116075.3"; transcript_id "ENSMUST00000332246.1"; gene_type "lncRNA"; gene_name "Gm49476"; transcript_type "lncRNA"; transcript_name "Gm49476-213"; level 2; mgi_id "MGI:6155145"; tag "TAGENE"; havana_gene "OTTMUSG00000070911.1";
chr15	HAVANA	exon	81742300	81742472	0	+	.	gene_id "ENSMUSG00000116075.3"; transcript_id "ENSMUST00000332239.1"; gene_type "lncRNA"; gene_name "Gm49476"; transcript_type "lncRNA"; transcript_name "Gm49476-206"; exon_number 2; exon_id "ENSMUSE00001655004.1"; level 2; mgi_id "MGI:6155145"; tag "TAGENE"; havana_gene "OTTMUSG00000070911.1";
chr15	HAVANA	exon	81742300	81742472	0	+	.	gene_id "ENSMUSG00000116075.3"; transcript_id "ENSMUST00000332235.1"; gene_type "lncRNA"; gene_name "Gm49476"; transcript_type "lncRNA"; transcript_name "Gm49476-202"; exon_number 2; exon_id "ENSMUSE00001655004.1"; level 2; mgi_id "MGI:6155145"; tag "basic"; tag "Ensembl_canonical"; tag "GENCODE_Primary"; tag "TAGENE"; havana_gene "OTTMUSG00000070911.1";
chr15	HAVANA	exon	81742300	81742472	0	+	.	gene_id "ENSMUSG00000116075.3"; transcript_id "ENSMUST00000332236.1"; gene_type "lncRNA"; gene_name "Gm49476"; transcript_type "lncRNA"; transcript_name "Gm49476-203"; exon_number 2; exon_id "ENSMUSE00001655004.1"; level 2; mgi_id "MGI:6155145"; tag "basic"; tag "TAGENE"; havana_gene "OTTMUSG00000070911.1";
chr15	HAVANA	exon	81742300	81742472	0	+	.	gene_id "ENSMUSG00000116075.3"; transcript_id "ENSMUST00000332237.1"; gene_type "lncRNA"; gene_name "Gm49476"; transcript_type "lncRNA"; transcript_name "Gm49476-204"; exon_number 2; exon_id "ENSMUSE00001655004.1"; level 2; mgi_id "MGI:6155145"; tag "TAGENE"; havana_gene "OTTMUSG00000070911.1";
chr15	HAVANA	exon	81742300	81742508	0	+	.	gene_id "ENSMUSG00000116075.3"; transcript_id "ENSMUST00000230781.3"; gene_type "lncRNA"; gene_name "Gm49476"; transcript_type "lncRNA"; transcript_name "Gm49476-201"; exon_number 2; exon_id "ENSMUSE00001654988.1"; level 2; mgi_id "MGI:6155145"; tag "TAGENE"; havana_gene "OTTMUSG00000070911.1"; havana_transcript "OTTMUST00000171407.1";
chr15	HAVANA	exon	81742599	81742796	0	+	.	gene_id "ENSMUSG00000116075.3"; transcript_id "ENSMUST00000332241.1"; gene_type "lncRNA"; gene_name "Gm49476"; transcript_type "lncRNA"; transcript_name "Gm49476-208"; exon_number 1; exon_id "ENSMUSE00001655011.1"; level 2; mgi_id "MGI:6155145"; tag "TAGENE"; havana_gene "OTTMUSG00000070911.1";
chr15	HAVANA	transcript	81742599	81744289	0	+	.	gene_id "ENSMUSG00000116075.3"; transcript_id "ENSMUST00000332241.1"; gene_type "lncRNA"; gene_name "Gm49476"; transcript_type "lncRNA"; transcript_name "Gm49476-208"; level 2; mgi_id "MGI:6155145"; tag "TAGENE"; havana_gene "OTTMUSG00000070911.1";
chr15	HAVANA	transcript	81742599	81744552	0	+	.	gene_id "ENSMUSG00000116075.3"; transcript_id "ENSMUST00000332240.1"; gene_type "lncRNA"; gene_name "Gm49476"; transcript_type "lncRNA"; transcript_name "Gm49476-207"; level 2; mgi_id "MGI:6155145"; tag "TAGENE"; havana_gene "OTTMUSG00000070911.1";
chr15	HAVANA	exon	81742599	81744552	0	+	.	gene_id "ENSMUSG00000116075.3"; transcript_id "ENSMUST00000332240.1"; gene_type "lncRNA"; gene_name "Gm49476"; transcript_type "lncRNA"; transcript_name "Gm49476-207"; exon_number 1; exon_id "ENSMUSE00001655012.1"; level 2; mgi_id "MGI:6155145"; tag "TAGENE"; havana_gene "OTTMUSG00000070911.1";
chr15	HAVANA	exon	81742688	81742796	0	+	.	gene_id "ENSMUSG00000116075.3"; transcript_id "ENSMUST00000332239.1"; gene_type "lncRNA"; gene_name "Gm49476"; transcript_type "lncRNA"; transcript_name "Gm49476-206"; exon_number 3; exon_id "ENSMUSE00001655014.1"; level 2; mgi_id "MGI:6155145"; tag "TAGENE"; havana_gene "OTTMUSG00000070911.1";
chr15	HAVANA	exon	81742688	81742796	0	+	.	gene_id "ENSMUSG00000116075.3"; transcript_id "ENSMUST00000332235.1"; gene_type "lncRNA"; gene_name "Gm49476"; transcript_type "lncRNA"; transcript_name "Gm49476-202"; exon_number 3; exon_id "ENSMUSE00001655014.1"; level 2; mgi_id "MGI:6155145"; tag "basic"; tag "Ensembl_canonical"; tag "GENCODE_Primary"; tag "TAGENE"; havana_gene "OTTMUSG00000070911.1";
chr15	HAVANA	exon	81742688	81742796	0	+	.	gene_id "ENSMUSG00000116075.3"; transcript_id "ENSMUST00000332238.1"; gene_type "lncRNA"; gene_name "Gm49476"; transcript_type "lncRNA"; transcript_name "Gm49476-205"; exon_number 2; exon_id "ENSMUSE00001655014.1"; level 2; mgi_id "MGI:6155145"; tag "TAGENE"; havana_gene "OTTMUSG00000070911.1";
chr15	HAVANA	exon	81742688	81742796	0	+	.	gene_id "ENSMUSG00000116075.3"; transcript_id "ENSMUST00000332237.1"; gene_type "lncRNA"; gene_name "Gm49476"; transcript_type "lncRNA"; transcript_name "Gm49476-204"; exon_number 3; exon_id "ENSMUSE00001655014.1"; level 2; mgi_id "MGI:6155145"; tag "TAGENE"; havana_gene "OTTMUSG00000070911.1";
chr15	HAVANA	exon	81742688	81742992	0	+	.	gene_id "ENSMUSG00000116075.3"; transcript_id "ENSMUST00000332246.1"; gene_type "lncRNA"; gene_name "Gm49476"; transcript_type "lncRNA"; transcript_name "Gm49476-213"; exon_number 2; exon_id "ENSMUSE00001655008.1"; level 2; mgi_id "MGI:6155145"; tag "TAGENE"; havana_gene "OTTMUSG00000070911.1";
chr15	HAVANA	exon	81742688	81744528	0	+	.	gene_id "ENSMUSG00000116075.3"; transcript_id "ENSMUST00000332236.1"; gene_type "lncRNA"; gene_name "Gm49476"; transcript_type "lncRNA"; transcript_name "Gm49476-203"; exon_number 3; exon_id "ENSMUSE00001655007.1"; level 2; mgi_id "MGI:6155145"; tag "basic"; tag "TAGENE"; havana_gene "OTTMUSG00000070911.1";
chr15	HAVANA	exon	81743080	81743393	0	+	.	gene_id "ENSMUSG00000116075.3"; transcript_id "ENSMUST00000332242.1"; gene_type "lncRNA"; gene_name "Gm49476"; transcript_type "lncRNA"; transcript_name "Gm49476-209"; exon_number 1; exon_id "ENSMUSE00001654991.1"; level 2; mgi_id "MGI:6155145"; tag "TAGENE"; havana_gene "OTTMUSG00000070911.1";
chr15	HAVANA	transcript	81743080	81744528	0	+	.	gene_id "ENSMUSG00000116075.3"; transcript_id "ENSMUST00000332242.1"; gene_type "lncRNA"; gene_name "Gm49476"; transcript_type "lncRNA"; transcript_name "Gm49476-209"; level 2; mgi_id "MGI:6155145"; tag "TAGENE"; havana_gene "OTTMUSG00000070911.1";
chr15	HAVANA	exon	81743183	81743393	0	+	.	gene_id "ENSMUSG00000116075.3"; transcript_id "ENSMUST00000332243.1"; gene_type "lncRNA"; gene_name "Gm49476"; transcript_type "lncRNA"; transcript_name "Gm49476-210"; exon_number 1; exon_id "ENSMUSE00001654990.1"; level 2; mgi_id "MGI:6155145"; tag "basic"; tag "TAGENE"; havana_gene "OTTMUSG00000070911.1";
chr15	HAVANA	transcript	81743183	81744552	0	+	.	gene_id "ENSMUSG00000116075.3"; transcript_id "ENSMUST00000332243.1"; gene_type "lncRNA"; gene_name "Gm49476"; transcript_type "lncRNA"; transcript_name "Gm49476-210"; level 2; mgi_id "MGI:6155145"; tag "basic"; tag "TAGENE"; havana_gene "OTTMUSG00000070911.1";
chr15	HAVANA	exon	81743311	81743393	0	+	.	gene_id "ENSMUSG00000116075.3"; transcript_id "ENSMUST00000332244.1"; gene_type "lncRNA"; gene_name "Gm49476"; transcript_type "lncRNA"; transcript_name "Gm49476-211"; exon_number 1; exon_id "ENSMUSE00001654995.1"; level 2; mgi_id "MGI:6155145"; tag "TAGENE"; havana_gene "OTTMUSG00000070911.1";
chr15	HAVANA	transcript	81743311	81744287	0	+	.	gene_id "ENSMUSG00000116075.3"; transcript_id "ENSMUST00000332244.1"; gene_type "lncRNA"; gene_name "Gm49476"; transcript_type "lncRNA"; transcript_name "Gm49476-211"; level 2; mgi_id "MGI:6155145"; tag "TAGENE"; havana_gene "OTTMUSG00000070911.1";
chr15	HAVANA	exon	81743708	81743927	0	+	.	gene_id "ENSMUSG00000116075.3"; transcript_id "ENSMUST00000332245.1"; gene_type "lncRNA"; gene_name "Gm49476"; transcript_type "lncRNA"; transcript_name "Gm49476-212"; exon_number 1; exon_id "ENSMUSE00001654992.1"; level 2; mgi_id "MGI:6155145"; tag "TAGENE"; havana_gene "OTTMUSG00000070911.1";
chr15	HAVANA	transcript	81743708	81744532	0	+	.	gene_id "ENSMUSG00000116075.3"; transcript_id "ENSMUST00000332245.1"; gene_type "lncRNA"; gene_name "Gm49476"; transcript_type "lncRNA"; transcript_name "Gm49476-212"; level 2; mgi_id "MGI:6155145"; tag "TAGENE"; havana_gene "OTTMUSG00000070911.1";
chr15	HAVANA	exon	81743827	81743927	0	+	.	gene_id "ENSMUSG00000116075.3"; transcript_id "ENSMUST00000332247.1"; gene_type "lncRNA"; gene_name "Gm49476"; transcript_type "lncRNA"; transcript_name "Gm49476-214"; exon_number 1; exon_id "ENSMUSE00001654997.1"; level 2; mgi_id "MGI:6155145"; tag "TAGENE"; havana_gene "OTTMUSG00000070911.1";
chr15	HAVANA	transcript	81743827	81744548	0	+	.	gene_id "ENSMUSG00000116075.3"; transcript_id "ENSMUST00000332247.1"; gene_type "lncRNA"; gene_name "Gm49476"; transcript_type "lncRNA"; transcript_name "Gm49476-214"; level 2; mgi_id "MGI:6155145"; tag "TAGENE"; havana_gene "OTTMUSG00000070911.1";
chr15	HAVANA	exon	81743857	81743927	0	+	.	gene_id "ENSMUSG00000116075.3"; transcript_id "ENSMUST00000332243.1"; gene_type "lncRNA"; gene_name "Gm49476"; transcript_type "lncRNA"; transcript_name "Gm49476-210"; exon_number 2; exon_id "ENSMUSE00001655013.1"; level 2; mgi_id "MGI:6155145"; tag "basic"; tag "TAGENE"; havana_gene "OTTMUSG00000070911.1";
chr15	HAVANA	exon	81743857	81743927	0	+	.	gene_id "ENSMUSG00000116075.3"; transcript_id "ENSMUST00000332244.1"; gene_type "lncRNA"; gene_name "Gm49476"; transcript_type "lncRNA"; transcript_name "Gm49476-211"; exon_number 2; exon_id "ENSMUSE00001655013.1"; level 2; mgi_id "MGI:6155145"; tag "TAGENE"; havana_gene "OTTMUSG00000070911.1";
chr15	HAVANA	exon	81743857	81744289	0	+	.	gene_id "ENSMUSG00000116075.3"; transcript_id "ENSMUST00000332241.1"; gene_type "lncRNA"; gene_name "Gm49476"; transcript_type "lncRNA"; transcript_name "Gm49476-208"; exon_number 2; exon_id "ENSMUSE00001654994.1"; level 2; mgi_id "MGI:6155145"; tag "TAGENE"; havana_gene "OTTMUSG00000070911.1";
chr15	HAVANA	exon	81743857	81744292	0	+	.	gene_id "ENSMUSG00000116075.3"; transcript_id "ENSMUST00000332235.1"; gene_type "lncRNA"; gene_name "Gm49476"; transcript_type "lncRNA"; transcript_name "Gm49476-202"; exon_number 4; exon_id "ENSMUSE00001655010.1"; level 2; mgi_id "MGI:6155145"; tag "basic"; tag "Ensembl_canonical"; tag "GENCODE_Primary"; tag "TAGENE"; havana_gene "OTTMUSG00000070911.1";
chr15	HAVANA	exon	81743857	81744528	0	+	.	gene_id "ENSMUSG00000116075.3"; transcript_id "ENSMUST00000332242.1"; gene_type "lncRNA"; gene_name "Gm49476"; transcript_type "lncRNA"; transcript_name "Gm49476-209"; exon_number 2; exon_id "ENSMUSE00001655001.1"; level 2; mgi_id "MGI:6155145"; tag "TAGENE"; havana_gene "OTTMUSG00000070911.1";
chr15	HAVANA	exon	81743857	81744530	0	+	.	gene_id "ENSMUSG00000116075.3"; transcript_id "ENSMUST00000332238.1"; gene_type "lncRNA"; gene_name "Gm49476"; transcript_type "lncRNA"; transcript_name "Gm49476-205"; exon_number 3; exon_id "ENSMUSE00001654999.1"; level 2; mgi_id "MGI:6155145"; tag "TAGENE"; havana_gene "OTTMUSG00000070911.1";
chr15	HAVANA	exon	81743857	81744548	0	+	.	gene_id "ENSMUSG00000116075.3"; transcript_id "ENSMUST00000332237.1"; gene_type "lncRNA"; gene_name "Gm49476"; transcript_type "lncRNA"; transcript_name "Gm49476-204"; exon_number 4; exon_id "ENSMUSE00001654989.1"; level 2; mgi_id "MGI:6155145"; tag "TAGENE"; havana_gene "OTTMUSG00000070911.1";
chr15	HAVANA	exon	81744006	81744287	0	+	.	gene_id "ENSMUSG00000116075.3"; transcript_id "ENSMUST00000332244.1"; gene_type "lncRNA"; gene_name "Gm49476"; transcript_type "lncRNA"; transcript_name "Gm49476-211"; exon_number 3; exon_id "ENSMUSE00001655006.1"; level 2; mgi_id "MGI:6155145"; tag "TAGENE"; havana_gene "OTTMUSG00000070911.1";
chr15	HAVANA	exon	81744006	81744532	0	+	.	gene_id "ENSMUSG00000116075.3"; transcript_id "ENSMUST00000332245.1"; gene_type "lncRNA"; gene_name "Gm49476"; transcript_type "lncRNA"; transcript_name "Gm49476-212"; exon_number 2; exon_id "ENSMUSE00001655000.1"; level 2; mgi_id "MGI:6155145"; tag "TAGENE"; havana_gene "OTTMUSG00000070911.1";
chr15	HAVANA	exon	81744010	81744548	0	+	.	gene_id "ENSMUSG00000116075.3"; transcript_id "ENSMUST00000332247.1"; gene_type "lncRNA"; gene_name "Gm49476"; transcript_type "lncRNA"; transcript_name "Gm49476-214"; exon_number 2; exon_id "ENSMUSE00001654996.1"; level 2; mgi_id "MGI:6155145"; tag "TAGENE"; havana_gene "OTTMUSG00000070911.1";
chr15	HAVANA	exon	81744010	81744552	0	+	.	gene_id "ENSMUSG00000116075.3"; transcript_id "ENSMUST00000332243.1"; gene_type "lncRNA"; gene_name "Gm49476"; transcript_type "lncRNA"; transcript_name "Gm49476-210"; exon_number 3; exon_id "ENSMUSE00001654998.1"; level 2; mgi_id "MGI:6155145"; tag "basic"; tag "TAGENE"; havana_gene "OTTMUSG00000070911.1";
chr15	HAVANA	UTR	81756510	81756713	0	+	.	gene_id "ENSMUSG00000022477.14"; transcript_id "ENSMUST00000023116.7"; gene_type "protein_coding"; gene_name "Aco2"; transcript_type "protein_coding"; transcript_name "Aco2-201"; exon_number 1; exon_id "ENSMUSE00000818817.2"; level 2; protein_id "ENSMUSP00000023116.7"; transcript_support_level "1"; mgi_id "MGI:87880"; tag "basic"; tag "Ensembl_canonical"; tag "GENCODE_Primary"; tag "appris_principal_1"; tag "CCDS"; ccdsid "CCDS27675.1"; havana_gene "OTTMUSG00000016391.1"; havana_transcript "OTTMUST00000039478.1";
chr15	HAVANA	exon	81756510	81756749	0	+	.	gene_id "ENSMUSG00000022477.14"; transcript_id "ENSMUST00000023116.7"; gene_type "protein_coding"; gene_name "Aco2"; transcript_type "protein_coding"; transcript_name "Aco2-201"; exon_number 1; exon_id "ENSMUSE00000818817.2"; level 2; protein_id "ENSMUSP00000023116.7"; transcript_support_level "1"; mgi_id "MGI:87880"; tag "basic"; tag "Ensembl_canonical"; tag "GENCODE_Primary"; tag "appris_principal_1"; tag "CCDS"; ccdsid "CCDS27675.1"; havana_gene "OTTMUSG00000016391.1"; havana_transcript "OTTMUST00000039478.1";
chr15	HAVANA	gene	81756510	81799334	0	+	.	gene_id "ENSMUSG00000022477.14"; gene_type "protein_coding"; gene_name "Aco2"; level 2; mgi_id "MGI:87880"; havana_gene "OTTMUSG00000016391.1";
chr15	HAVANA	transcript	81756510	81799334	0	+	.	gene_id "ENSMUSG00000022477.14"; transcript_id "ENSMUST00000023116.7"; gene_type "protein_coding"; gene_name "Aco2"; transcript_type "protein_coding"; transcript_name "Aco2-201"; level 2; protein_id "ENSMUSP00000023116.7"; transcript_support_level "1"; mgi_id "MGI:87880"; tag "basic"; tag "Ensembl_canonical"; tag "GENCODE_Primary"; tag "appris_principal_1"; tag "CCDS"; ccdsid "CCDS27675.1"; havana_gene "OTTMUSG00000016391.1"; havana_transcript "OTTMUST00000039478.1";
chr15	HAVANA	UTR	81756685	81756713	0	+	.	gene_id "ENSMUSG00000022477.14"; transcript_id "ENSMUST00000135198.2"; gene_type "protein_coding"; gene_name "Aco2"; transcript_type "protein_coding"; transcript_name "Aco2-203"; exon_number 1; exon_id "ENSMUSE00000127374.7"; level 2; protein_id "ENSMUSP00000155234.2"; transcript_support_level "2"; mgi_id "MGI:87880"; tag "basic"; havana_gene "OTTMUSG00000016391.1"; havana_transcript "OTTMUST00000039551.1";
chr15	HAVANA	UTR	81756685	81756713	0	+	.	gene_id "ENSMUSG00000022477.14"; transcript_id "ENSMUST00000157003.8"; gene_type "protein_coding"; gene_name "Aco2"; transcript_type "protein_coding"; transcript_name "Aco2-206"; exon_number 1; exon_id "ENSMUSE00000127374.7"; level 2; protein_id "ENSMUSP00000154821.2"; transcript_support_level "2"; mgi_id "MGI:87880"; tag "basic"; havana_gene "OTTMUSG00000016391.1"; havana_transcript "OTTMUST00000039479.1";
chr15	HAVANA	exon	81756685	81756749	0	+	.	gene_id "ENSMUSG00000022477.14"; transcript_id "ENSMUST00000135198.2"; gene_type "protein_coding"; gene_name "Aco2"; transcript_type "protein_coding"; transcript_name "Aco2-203"; exon_number 1; exon_id "ENSMUSE00000127374.7"; level 2; protein_id "ENSMUSP00000155234.2"; transcript_support_level "2"; mgi_id "MGI:87880"; tag "basic"; havana_gene "OTTMUSG00000016391.1"; havana_transcript "OTTMUST00000039551.1";
chr15	HAVANA	exon	81756685	81756749	0	+	.	gene_id "ENSMUSG00000022477.14"; transcript_id "ENSMUST00000157003.8"; gene_type "protein_coding"; gene_name "Aco2"; transcript_type "protein_coding"; transcript_name "Aco2-206"; exon_number 1; exon_id "ENSMUSE00000127374.7"; level 2; protein_id "ENSMUSP00000154821.2"; transcript_support_level "2"; mgi_id "MGI:87880"; tag "basic"; havana_gene "OTTMUSG00000016391.1"; havana_transcript "OTTMUST00000039479.1";
chr15	HAVANA	transcript	81756685	81773889	0	+	.	gene_id "ENSMUSG00000022477.14"; transcript_id "ENSMUST00000135198.2"; gene_type "protein_coding"; gene_name "Aco2"; transcript_type "protein_coding"; transcript_name "Aco2-203"; level 2; protein_id "ENSMUSP00000155234.2"; transcript_support_level "2"; mgi_id "MGI:87880"; tag "basic"; havana_gene "OTTMUSG00000016391.1"; havana_transcript "OTTMUST00000039551.1";
chr15	HAVANA	transcript	81756685	81773890	0	+	.	gene_id "ENSMUSG00000022477.14"; transcript_id "ENSMUST00000157003.8"; gene_type "protein_coding"; gene_name "Aco2"; transcript_type "protein_coding"; transcript_name "Aco2-206"; level 2; protein_id "ENSMUSP00000154821.2"; transcript_support_level "2"; mgi_id "MGI:87880"; tag "basic"; havana_gene "OTTMUSG00000016391.1"; havana_transcript "OTTMUST00000039479.1";
chr15	HAVANA	UTR	81756709	81756713	0	+	.	gene_id "ENSMUSG00000022477.14"; transcript_id "ENSMUST00000229068.2"; gene_type "protein_coding"; gene_name "Aco2"; transcript_type "protein_coding"; transcript_name "Aco2-207"; exon_number 1; exon_id "ENSMUSE00001442876.2"; level 2; protein_id "ENSMUSP00000155818.2"; mgi_id "MGI:87880"; tag "mRNA_end_NF"; tag "cds_end_NF"; havana_gene "OTTMUSG00000016391.1"; havana_transcript "OTTMUST00000171409.1";
chr15	HAVANA	exon	81756709	81756749	0	+	.	gene_id "ENSMUSG00000022477.14"; transcript_id "ENSMUST00000229068.2"; gene_type "protein_coding"; gene_name "Aco2"; transcript_type "protein_coding"; transcript_name "Aco2-207"; exon_number 1; exon_id "ENSMUSE00001442876.2"; level 2; protein_id "ENSMUSP00000155818.2"; mgi_id "MGI:87880"; tag "mRNA_end_NF"; tag "cds_end_NF"; havana_gene "OTTMUSG00000016391.1"; havana_transcript "OTTMUST00000171409.1";
chr15	HAVANA	transcript	81756709	81790092	0	+	.	gene_id "ENSMUSG00000022477.14"; transcript_id "ENSMUST00000229068.2"; gene_type "protein_coding"; gene_name "Aco2"; transcript_type "protein_coding"; transcript_name "Aco2-207"; level 2; protein_id "ENSMUSP00000155818.2"; mgi_id "MGI:87880"; tag "mRNA_end_NF"; tag "cds_end_NF"; havana_gene "OTTMUSG00000016391.1"; havana_transcript "OTTMUST00000171409.1";
chr15	HAVANA	start_codon	81756714	81756716	0	+	0	gene_id "ENSMUSG00000022477.14"; transcript_id "ENSMUST00000023116.7"; gene_type "protein_coding"; gene_name "Aco2"; transcript_type "protein_coding"; transcript_name "Aco2-201"; exon_number 1; exon_id "ENSMUSE00000818817.2"; level 2; protein_id "ENSMUSP00000023116.7"; transcript_support_level "1"; mgi_id "MGI:87880"; tag "basic"; tag "Ensembl_canonical"; tag "GENCODE_Primary"; tag "appris_principal_1"; tag "CCDS"; ccdsid "CCDS27675.1"; havana_gene "OTTMUSG00000016391.1"; havana_transcript "OTTMUST00000039478.1";
chr15	HAVANA	start_codon	81756714	81756716	0	+	0	gene_id "ENSMUSG00000022477.14"; transcript_id "ENSMUST00000135198.2"; gene_type "protein_coding"; gene_name "Aco2"; transcript_type "protein_coding"; transcript_name "Aco2-203"; exon_number 1; exon_id "ENSMUSE00000127374.7"; level 2; protein_id "ENSMUSP00000155234.2"; transcript_support_level "2"; mgi_id "MGI:87880"; tag "basic"; havana_gene "OTTMUSG00000016391.1"; havana_transcript "OTTMUST00000039551.1";
chr15	HAVANA	start_codon	81756714	81756716	0	+	0	gene_id "ENSMUSG00000022477.14"; transcript_id "ENSMUST00000157003.8"; gene_type "protein_coding"; gene_name "Aco2"; transcript_type "protein_coding"; transcript_name "Aco2-206"; exon_number 1; exon_id "ENSMUSE00000127374.7"; level 2; protein_id "ENSMUSP00000154821.2"; transcript_support_level "2"; mgi_id "MGI:87880"; tag "basic"; havana_gene "OTTMUSG00000016391.1"; havana_transcript "OTTMUST00000039479.1";
chr15	HAVANA	start_codon	81756714	81756716	0	+	0	gene_id "ENSMUSG00000022477.14"; transcript_id "ENSMUST00000229068.2"; gene_type "protein_coding"; gene_name "Aco2"; transcript_type "protein_coding"; transcript_name "Aco2-207"; exon_number 1; exon_id "ENSMUSE00001442876.2"; level 2; protein_id "ENSMUSP00000155818.2"; mgi_id "MGI:87880"; tag "mRNA_end_NF"; tag "cds_end_NF"; havana_gene "OTTMUSG00000016391.1"; havana_transcript "OTTMUST00000171409.1";
chr15	HAVANA	CDS	81756714	81756749	0	+	0	gene_id "ENSMUSG00000022477.14"; transcript_id "ENSMUST00000023116.7"; gene_type "protein_coding"; gene_name "Aco2"; transcript_type "protein_coding"; transcript_name "Aco2-201"; exon_number 1; exon_id "ENSMUSE00000818817.2"; level 2; protein_id "ENSMUSP00000023116.7"; transcript_support_level "1"; mgi_id "MGI:87880"; tag "basic"; tag "Ensembl_canonical"; tag "GENCODE_Primary"; tag "appris_principal_1"; tag "CCDS"; ccdsid "CCDS27675.1"; havana_gene "OTTMUSG00000016391.1"; havana_transcript "OTTMUST00000039478.1";
chr15	HAVANA	CDS	81756714	81756749	0	+	0	gene_id "ENSMUSG00000022477.14"; transcript_id "ENSMUST00000135198.2"; gene_type "protein_coding"; gene_name "Aco2"; transcript_type "protein_coding"; transcript_name "Aco2-203"; exon_number 1; exon_id "ENSMUSE00000127374.7"; level 2; protein_id "ENSMUSP00000155234.2"; transcript_support_level "2"; mgi_id "MGI:87880"; tag "basic"; havana_gene "OTTMUSG00000016391.1"; havana_transcript "OTTMUST00000039551.1";
chr15	HAVANA	CDS	81756714	81756749	0	+	0	gene_id "ENSMUSG00000022477.14"; transcript_id "ENSMUST00000157003.8"; gene_type "protein_coding"; gene_name "Aco2"; transcript_type "protein_coding"; transcript_name "Aco2-206"; exon_number 1; exon_id "ENSMUSE00000127374.7"; level 2; protein_id "ENSMUSP00000154821.2"; transcript_support_level "2"; mgi_id "MGI:87880"; tag "basic"; havana_gene "OTTMUSG00000016391.1"; havana_transcript "OTTMUST00000039479.1";
chr15	HAVANA	CDS	81756714	81756749	0	+	0	gene_id "ENSMUSG00000022477.14"; transcript_id "ENSMUST00000229068.2"; gene_type "protein_coding"; gene_name "Aco2"; transcript_type "protein_coding"; transcript_name "Aco2-207"; exon_number 1; exon_id "ENSMUSE00001442876.2"; level 2; protein_id "ENSMUSP00000155818.2"; mgi_id "MGI:87880"; tag "mRNA_end_NF"; tag "cds_end_NF"; havana_gene "OTTMUSG00000016391.1"; havana_transcript "OTTMUST00000171409.1";
chr15	HAVANA	exon	81756891	81757079	0	+	.	gene_id "ENSMUSG00000022477.14"; transcript_id "ENSMUST00000231091.2"; gene_type "protein_coding"; gene_name "Aco2"; transcript_type "protein_coding"; transcript_name "Aco2-209"; exon_number 1; exon_id "ENSMUSE00001443459.2"; level 2; protein_id "ENSMUSP00000154939.2"; mgi_id "MGI:87880"; tag "mRNA_end_NF"; tag "cds_end_NF"; havana_gene "OTTMUSG00000016391.1"; havana_transcript "OTTMUST00000171410.1";
chr15	HAVANA	UTR	81756891	81757079	0	+	.	gene_id "ENSMUSG00000022477.14"; transcript_id "ENSMUST00000231091.2"; gene_type "protein_coding"; gene_name "Aco2"; transcript_type "protein_coding"; transcript_name "Aco2-209"; exon_number 1; exon_id "ENSMUSE00001443459.2"; level 2; protein_id "ENSMUSP00000154939.2"; mgi_id "MGI:87880"; tag "mRNA_end_NF"; tag "cds_end_NF"; havana_gene "OTTMUSG00000016391.1"; havana_transcript "OTTMUST00000171410.1";
chr15	HAVANA	transcript	81756891	81779482	0	+	.	gene_id "ENSMUSG00000022477.14"; transcript_id "ENSMUST00000231091.2"; gene_type "protein_coding"; gene_name "Aco2"; transcript_type "protein_coding"; transcript_name "Aco2-209"; level 2; protein_id "ENSMUSP00000154939.2"; mgi_id "MGI:87880"; tag "mRNA_end_NF"; tag "cds_end_NF"; havana_gene "OTTMUSG00000016391.1"; havana_transcript "OTTMUST00000171410.1";
chr15	HAVANA	UTR	81773499	81773561	0	+	.	gene_id "ENSMUSG00000022477.14"; transcript_id "ENSMUST00000231091.2"; gene_type "protein_coding"; gene_name "Aco2"; transcript_type "protein_coding"; transcript_name "Aco2-209"; exon_number 2; exon_id "ENSMUSE00001443743.2"; level 2; protein_id "ENSMUSP00000154939.2"; mgi_id "MGI:87880"; tag "mRNA_end_NF"; tag "cds_end_NF"; havana_gene "OTTMUSG00000016391.1"; havana_transcript "OTTMUST00000171410.1";
chr15	HAVANA	exon	81773499	81773580	0	+	.	gene_id "ENSMUSG00000022477.14"; transcript_id "ENSMUST00000157003.8"; gene_type "protein_coding"; gene_name "Aco2"; transcript_type "protein_coding"; transcript_name "Aco2-206"; exon_number 2; exon_id "ENSMUSE00000824555.2"; level 2; protein_id "ENSMUSP00000154821.2"; transcript_support_level "2"; mgi_id "MGI:87880"; tag "basic"; havana_gene "OTTMUSG00000016391.1"; havana_transcript "OTTMUST00000039479.1";
chr15	HAVANA	CDS	81773499	81773580	0	+	0	gene_id "ENSMUSG00000022477.14"; transcript_id "ENSMUST00000157003.8"; gene_type "protein_coding"; gene_name "Aco2"; transcript_type "protein_coding"; transcript_name "Aco2-206"; exon_number 2; exon_id "ENSMUSE00000824555.2"; level 2; protein_id "ENSMUSP00000154821.2"; transcript_support_level "2"; mgi_id "MGI:87880"; tag "basic"; havana_gene "OTTMUSG00000016391.1"; havana_transcript "OTTMUST00000039479.1";
chr15	HAVANA	exon	81773499	81773635	0	+	.	gene_id "ENSMUSG00000022477.14"; transcript_id "ENSMUST00000023116.7"; gene_type "protein_coding"; gene_name "Aco2"; transcript_type "protein_coding"; transcript_name "Aco2-201"; exon_number 2; exon_id "ENSMUSE00000127367.4"; level 2; protein_id "ENSMUSP00000023116.7"; transcript_support_level "1"; mgi_id "MGI:87880"; tag "basic"; tag "Ensembl_canonical"; tag "GENCODE_Primary"; tag "appris_principal_1"; tag "CCDS"; ccdsid "CCDS27675.1"; havana_gene "OTTMUSG00000016391.1"; havana_transcript "OTTMUST00000039478.1";
chr15	HAVANA	CDS	81773499	81773635	0	+	0	gene_id "ENSMUSG00000022477.14"; transcript_id "ENSMUST00000023116.7"; gene_type "protein_coding"; gene_name "Aco2"; transcript_type "protein_coding"; transcript_name "Aco2-201"; exon_number 2; exon_id "ENSMUSE00000127367.4"; level 2; protein_id "ENSMUSP00000023116.7"; transcript_support_level "1"; mgi_id "MGI:87880"; tag "basic"; tag "Ensembl_canonical"; tag "GENCODE_Primary"; tag "appris_principal_1"; tag "CCDS"; ccdsid "CCDS27675.1"; havana_gene "OTTMUSG00000016391.1"; havana_transcript "OTTMUST00000039478.1";
chr15	HAVANA	exon	81773499	81773635	0	+	.	gene_id "ENSMUSG00000022477.14"; transcript_id "ENSMUST00000231091.2"; gene_type "protein_coding"; gene_name "Aco2"; transcript_type "protein_coding"; transcript_name "Aco2-209"; exon_number 2; exon_id "ENSMUSE00001443743.2"; level 2; protein_id "ENSMUSP00000154939.2"; mgi_id "MGI:87880"; tag "mRNA_end_NF"; tag "cds_end_NF"; havana_gene "OTTMUSG00000016391.1"; havana_transcript "OTTMUST00000171410.1";
chr15	HAVANA	CDS	81773499	81773636	0	+	0	gene_id "ENSMUSG00000022477.14"; transcript_id "ENSMUST00000135198.2"; gene_type "protein_coding"; gene_name "Aco2"; transcript_type "protein_coding"; transcript_name "Aco2-203"; exon_number 2; exon_id "ENSMUSE00000825723.2"; level 2; protein_id "ENSMUSP00000155234.2"; transcript_support_level "2"; mgi_id "MGI:87880"; tag "basic"; havana_gene "OTTMUSG00000016391.1"; havana_transcript "OTTMUST00000039551.1";
chr15	HAVANA	exon	81773499	81773889	0	+	.	gene_id "ENSMUSG00000022477.14"; transcript_id "ENSMUST00000135198.2"; gene_type "protein_coding"; gene_name "Aco2"; transcript_type "protein_coding"; transcript_name "Aco2-203"; exon_number 2; exon_id "ENSMUSE00000825723.2"; level 2; protein_id "ENSMUSP00000155234.2"; transcript_support_level "2"; mgi_id "MGI:87880"; tag "basic"; havana_gene "OTTMUSG00000016391.1"; havana_transcript "OTTMUST00000039551.1";
chr15	HAVANA	start_codon	81773562	81773564	0	+	0	gene_id "ENSMUSG00000022477.14"; transcript_id "ENSMUST00000231091.2"; gene_type "protein_coding"; gene_name "Aco2"; transcript_type "protein_coding"; transcript_name "Aco2-209"; exon_number 2; exon_id "ENSMUSE00001443743.2"; level 2; protein_id "ENSMUSP00000154939.2"; mgi_id "MGI:87880"; tag "mRNA_end_NF"; tag "cds_end_NF"; havana_gene "OTTMUSG00000016391.1"; havana_transcript "OTTMUST00000171410.1";
chr15	HAVANA	CDS	81773562	81773635	0	+	0	gene_id "ENSMUSG00000022477.14"; transcript_id "ENSMUST00000231091.2"; gene_type "protein_coding"; gene_name "Aco2"; transcript_type "protein_coding"; transcript_name "Aco2-209"; exon_number 2; exon_id "ENSMUSE00001443743.2"; level 2; protein_id "ENSMUSP00000154939.2"; mgi_id "MGI:87880"; tag "mRNA_end_NF"; tag "cds_end_NF"; havana_gene "OTTMUSG00000016391.1"; havana_transcript "OTTMUST00000171410.1";
chr15	HAVANA	stop_codon	81773637	81773639	0	+	0	gene_id "ENSMUSG00000022477.14"; transcript_id "ENSMUST00000135198.2"; gene_type "protein_coding"; gene_name "Aco2"; transcript_type "protein_coding"; transcript_name "Aco2-203"; exon_number 2; exon_id "ENSMUSE00000825723.2"; level 2; protein_id "ENSMUSP00000155234.2"; transcript_support_level "2"; mgi_id "MGI:87880"; tag "basic"; havana_gene "OTTMUSG00000016391.1"; havana_transcript "OTTMUST00000039551.1";
chr15	HAVANA	UTR	81773637	81773889	0	+	.	gene_id "ENSMUSG00000022477.14"; transcript_id "ENSMUST00000135198.2"; gene_type "protein_coding"; gene_name "Aco2"; transcript_type "protein_coding"; transcript_name "Aco2-203"; exon_number 2; exon_id "ENSMUSE00000825723.2"; level 2; protein_id "ENSMUSP00000155234.2"; transcript_support_level "2"; mgi_id "MGI:87880"; tag "basic"; havana_gene "OTTMUSG00000016391.1"; havana_transcript "OTTMUST00000039551.1";
chr15	HAVANA	CDS	81773687	81773799	0	+	2	gene_id "ENSMUSG00000022477.14"; transcript_id "ENSMUST00000157003.8"; gene_type "protein_coding"; gene_name "Aco2"; transcript_type "protein_coding"; transcript_name "Aco2-206"; exon_number 3; exon_id "ENSMUSE00000801451.2"; level 2; protein_id "ENSMUSP00000154821.2"; transcript_support_level "2"; mgi_id "MGI:87880"; tag "basic"; havana_gene "OTTMUSG00000016391.1"; havana_transcript "OTTMUST00000039479.1";
chr15	HAVANA	exon	81773687	81773890	0	+	.	gene_id "ENSMUSG00000022477.14"; transcript_id "ENSMUST00000157003.8"; gene_type "protein_coding"; gene_name "Aco2"; transcript_type "protein_coding"; transcript_name "Aco2-206"; exon_number 3; exon_id "ENSMUSE00000801451.2"; level 2; protein_id "ENSMUSP00000154821.2"; transcript_support_level "2"; mgi_id "MGI:87880"; tag "basic"; havana_gene "OTTMUSG00000016391.1"; havana_transcript "OTTMUST00000039479.1";
chr15	HAVANA	stop_codon	81773800	81773802	0	+	0	gene_id "ENSMUSG00000022477.14"; transcript_id "ENSMUST00000157003.8"; gene_type "protein_coding"; gene_name "Aco2"; transcript_type "protein_coding"; transcript_name "Aco2-206"; exon_number 3; exon_id "ENSMUSE00000801451.2"; level 2; protein_id "ENSMUSP00000154821.2"; transcript_support_level "2"; mgi_id "MGI:87880"; tag "basic"; havana_gene "OTTMUSG00000016391.1"; havana_transcript "OTTMUST00000039479.1";
chr15	HAVANA	UTR	81773800	81773890	0	+	.	gene_id "ENSMUSG00000022477.14"; transcript_id "ENSMUST00000157003.8"; gene_type "protein_coding"; gene_name "Aco2"; transcript_type "protein_coding"; transcript_name "Aco2-206"; exon_number 3; exon_id "ENSMUSE00000801451.2"; level 2; protein_id "ENSMUSP00000154821.2"; transcript_support_level "2"; mgi_id "MGI:87880"; tag "basic"; havana_gene "OTTMUSG00000016391.1"; havana_transcript "OTTMUST00000039479.1";
chr15	HAVANA	exon	81779371	81779482	0	+	.	gene_id "ENSMUSG00000022477.14"; transcript_id "ENSMUST00000231091.2"; gene_type "protein_coding"; gene_name "Aco2"; transcript_type "protein_coding"; transcript_name "Aco2-209"; exon_number 3; exon_id "ENSMUSE00001440737.2"; level 2; protein_id "ENSMUSP00000154939.2"; mgi_id "MGI:87880"; tag "mRNA_end_NF"; tag "cds_end_NF"; havana_gene "OTTMUSG00000016391.1"; havana_transcript "OTTMUST00000171410.1";
chr15	HAVANA	CDS	81779371	81779482	0	+	1	gene_id "ENSMUSG00000022477.14"; transcript_id "ENSMUST00000231091.2"; gene_type "protein_coding"; gene_name "Aco2"; transcript_type "protein_coding"; transcript_name "Aco2-209"; exon_number 3; exon_id "ENSMUSE00001440737.2"; level 2; protein_id "ENSMUSP00000154939.2"; mgi_id "MGI:87880"; tag "mRNA_end_NF"; tag "cds_end_NF"; havana_gene "OTTMUSG00000016391.1"; havana_transcript "OTTMUST00000171410.1";
chr15	HAVANA	exon	81779371	81779629	0	+	.	gene_id "ENSMUSG00000022477.14"; transcript_id "ENSMUST00000023116.7"; gene_type "protein_coding"; gene_name "Aco2"; transcript_type "protein_coding"; transcript_name "Aco2-201"; exon_number 3; exon_id "ENSMUSE00000127355.4"; level 2; protein_id "ENSMUSP00000023116.7"; transcript_support_level "1"; mgi_id "MGI:87880"; tag "basic"; tag "Ensembl_canonical"; tag "GENCODE_Primary"; tag "appris_principal_1"; tag "CCDS"; ccdsid "CCDS27675.1"; havana_gene "OTTMUSG00000016391.1"; havana_transcript "OTTMUST00000039478.1";
chr15	HAVANA	CDS	81779371	81779629	0	+	1	gene_id "ENSMUSG00000022477.14"; transcript_id "ENSMUST00000023116.7"; gene_type "protein_coding"; gene_name "Aco2"; transcript_type "protein_coding"; transcript_name "Aco2-201"; exon_number 3; exon_id "ENSMUSE00000127355.4"; level 2; protein_id "ENSMUSP00000023116.7"; transcript_support_level "1"; mgi_id "MGI:87880"; tag "basic"; tag "Ensembl_canonical"; tag "GENCODE_Primary"; tag "appris_principal_1"; tag "CCDS"; ccdsid "CCDS27675.1"; havana_gene "OTTMUSG00000016391.1"; havana_transcript "OTTMUST00000039478.1";
chr15	HAVANA	exon	81779507	81779629	0	+	.	gene_id "ENSMUSG00000022477.14"; transcript_id "ENSMUST00000231075.2"; gene_type "protein_coding"; gene_name "Aco2"; transcript_type "retained_intron"; transcript_name "Aco2-208"; exon_number 1; exon_id "ENSMUSE00001441216.2"; level 2; mgi_id "MGI:87880"; havana_gene "OTTMUSG00000016391.1"; havana_transcript "OTTMUST00000171411.1";
chr15	HAVANA	transcript	81779507	81788172	0	+	.	gene_id "ENSMUSG00000022477.14"; transcript_id "ENSMUST00000231075.2"; gene_type "protein_coding"; gene_name "Aco2"; transcript_type "retained_intron"; transcript_name "Aco2-208"; level 2; mgi_id "MGI:87880"; havana_gene "OTTMUSG00000016391.1"; havana_transcript "OTTMUST00000171411.1";
chr15	HAVANA	exon	81783330	81783422	0	+	.	gene_id "ENSMUSG00000022477.14"; transcript_id "ENSMUST00000023116.7"; gene_type "protein_coding"; gene_name "Aco2"; transcript_type "protein_coding"; transcript_name "Aco2-201"; exon_number 4; exon_id "ENSMUSE00000127375.4"; level 2; protein_id "ENSMUSP00000023116.7"; transcript_support_level "1"; mgi_id "MGI:87880"; tag "basic"; tag "Ensembl_canonical"; tag "GENCODE_Primary"; tag "appris_principal_1"; tag "CCDS"; ccdsid "CCDS27675.1"; havana_gene "OTTMUSG00000016391.1"; havana_transcript "OTTMUST00000039478.1";
chr15	HAVANA	CDS	81783330	81783422	0	+	0	gene_id "ENSMUSG00000022477.14"; transcript_id "ENSMUST00000023116.7"; gene_type "protein_coding"; gene_name "Aco2"; transcript_type "protein_coding"; transcript_name "Aco2-201"; exon_number 4; exon_id "ENSMUSE00000127375.4"; level 2; protein_id "ENSMUSP00000023116.7"; transcript_support_level "1"; mgi_id "MGI:87880"; tag "basic"; tag "Ensembl_canonical"; tag "GENCODE_Primary"; tag "appris_principal_1"; tag "CCDS"; ccdsid "CCDS27675.1"; havana_gene "OTTMUSG00000016391.1"; havana_transcript "OTTMUST00000039478.1";
chr15	HAVANA	exon	81783330	81783422	0	+	.	gene_id "ENSMUSG00000022477.14"; transcript_id "ENSMUST00000229068.2"; gene_type "protein_coding"; gene_name "Aco2"; transcript_type "protein_coding"; transcript_name "Aco2-207"; exon_number 2; exon_id "ENSMUSE00000127375.4"; level 2; protein_id "ENSMUSP00000155818.2"; mgi_id "MGI:87880"; tag "mRNA_end_NF"; tag "cds_end_NF"; havana_gene "OTTMUSG00000016391.1"; havana_transcript "OTTMUST00000171409.1";
chr15	HAVANA	CDS	81783330	81783422	0	+	0	gene_id "ENSMUSG00000022477.14"; transcript_id "ENSMUST00000229068.2"; gene_type "protein_coding"; gene_name "Aco2"; transcript_type "protein_coding"; transcript_name "Aco2-207"; exon_number 2; exon_id "ENSMUSE00000127375.4"; level 2; protein_id "ENSMUSP00000155818.2"; mgi_id "MGI:87880"; tag "mRNA_end_NF"; tag "cds_end_NF"; havana_gene "OTTMUSG00000016391.1"; havana_transcript "OTTMUST00000171409.1";
chr15	HAVANA	exon	81783330	81783422	0	+	.	gene_id "ENSMUSG00000022477.14"; transcript_id "ENSMUST00000231075.2"; gene_type "protein_coding"; gene_name "Aco2"; transcript_type "retained_intron"; transcript_name "Aco2-208"; exon_number 2; exon_id "ENSMUSE00001438969.2"; level 2; mgi_id "MGI:87880"; havana_gene "OTTMUSG00000016391.1"; havana_transcript "OTTMUST00000171411.1";
chr15	HAVANA	exon	81787677	81787835	0	+	.	gene_id "ENSMUSG00000022477.14"; transcript_id "ENSMUST00000023116.7"; gene_type "protein_coding"; gene_name "Aco2"; transcript_type "protein_coding"; transcript_name "Aco2-201"; exon_number 5; exon_id "ENSMUSE00000252914.4"; level 2; protein_id "ENSMUSP00000023116.7"; transcript_support_level "1"; mgi_id "MGI:87880"; tag "basic"; tag "Ensembl_canonical"; tag "GENCODE_Primary"; tag "appris_principal_1"; tag "CCDS"; ccdsid "CCDS27675.1"; havana_gene "OTTMUSG00000016391.1"; havana_transcript "OTTMUST00000039478.1";
chr15	HAVANA	CDS	81787677	81787835	0	+	0	gene_id "ENSMUSG00000022477.14"; transcript_id "ENSMUST00000023116.7"; gene_type "protein_coding"; gene_name "Aco2"; transcript_type "protein_coding"; transcript_name "Aco2-201"; exon_number 5; exon_id "ENSMUSE00000252914.4"; level 2; protein_id "ENSMUSP00000023116.7"; transcript_support_level "1"; mgi_id "MGI:87880"; tag "basic"; tag "Ensembl_canonical"; tag "GENCODE_Primary"; tag "appris_principal_1"; tag "CCDS"; ccdsid "CCDS27675.1"; havana_gene "OTTMUSG00000016391.1"; havana_transcript "OTTMUST00000039478.1";
chr15	HAVANA	exon	81787677	81787835	0	+	.	gene_id "ENSMUSG00000022477.14"; transcript_id "ENSMUST00000229068.2"; gene_type "protein_coding"; gene_name "Aco2"; transcript_type "protein_coding"; transcript_name "Aco2-207"; exon_number 3; exon_id "ENSMUSE00000252914.4"; level 2; protein_id "ENSMUSP00000155818.2"; mgi_id "MGI:87880"; tag "mRNA_end_NF"; tag "cds_end_NF"; havana_gene "OTTMUSG00000016391.1"; havana_transcript "OTTMUST00000171409.1";
chr15	HAVANA	CDS	81787677	81787835	0	+	0	gene_id "ENSMUSG00000022477.14"; transcript_id "ENSMUST00000229068.2"; gene_type "protein_coding"; gene_name "Aco2"; transcript_type "protein_coding"; transcript_name "Aco2-207"; exon_number 3; exon_id "ENSMUSE00000252914.4"; level 2; protein_id "ENSMUSP00000155818.2"; mgi_id "MGI:87880"; tag "mRNA_end_NF"; tag "cds_end_NF"; havana_gene "OTTMUSG00000016391.1"; havana_transcript "OTTMUST00000171409.1";
chr15	HAVANA	exon	81787677	81788172	0	+	.	gene_id "ENSMUSG00000022477.14"; transcript_id "ENSMUST00000231075.2"; gene_type "protein_coding"; gene_name "Aco2"; transcript_type "retained_intron"; transcript_name "Aco2-208"; exon_number 3; exon_id "ENSMUSE00001442898.2"; level 2; mgi_id "MGI:87880"; havana_gene "OTTMUSG00000016391.1"; havana_transcript "OTTMUST00000171411.1";
chr15	HAVANA	exon	81788057	81788207	0	+	.	gene_id "ENSMUSG00000022477.14"; transcript_id "ENSMUST00000023116.7"; gene_type "protein_coding"; gene_name "Aco2"; transcript_type "protein_coding"; transcript_name "Aco2-201"; exon_number 6; exon_id "ENSMUSE00000127365.4"; level 2; protein_id "ENSMUSP00000023116.7"; transcript_support_level "1"; mgi_id "MGI:87880"; tag "basic"; tag "Ensembl_canonical"; tag "GENCODE_Primary"; tag "appris_principal_1"; tag "CCDS"; ccdsid "CCDS27675.1"; havana_gene "OTTMUSG00000016391.1"; havana_transcript "OTTMUST00000039478.1";
chr15	HAVANA	CDS	81788057	81788207	0	+	0	gene_id "ENSMUSG00000022477.14"; transcript_id "ENSMUST00000023116.7"; gene_type "protein_coding"; gene_name "Aco2"; transcript_type "protein_coding"; transcript_name "Aco2-201"; exon_number 6; exon_id "ENSMUSE00000127365.4"; level 2; protein_id "ENSMUSP00000023116.7"; transcript_support_level "1"; mgi_id "MGI:87880"; tag "basic"; tag "Ensembl_canonical"; tag "GENCODE_Primary"; tag "appris_principal_1"; tag "CCDS"; ccdsid "CCDS27675.1"; havana_gene "OTTMUSG00000016391.1"; havana_transcript "OTTMUST00000039478.1";
chr15	HAVANA	exon	81788057	81788207	0	+	.	gene_id "ENSMUSG00000022477.14"; transcript_id "ENSMUST00000229068.2"; gene_type "protein_coding"; gene_name "Aco2"; transcript_type "protein_coding"; transcript_name "Aco2-207"; exon_number 4; exon_id "ENSMUSE00000127365.4"; level 2; protein_id "ENSMUSP00000155818.2"; mgi_id "MGI:87880"; tag "mRNA_end_NF"; tag "cds_end_NF"; havana_gene "OTTMUSG00000016391.1"; havana_transcript "OTTMUST00000171409.1";
chr15	HAVANA	CDS	81788057	81788207	0	+	0	gene_id "ENSMUSG00000022477.14"; transcript_id "ENSMUST00000229068.2"; gene_type "protein_coding"; gene_name "Aco2"; transcript_type "protein_coding"; transcript_name "Aco2-207"; exon_number 4; exon_id "ENSMUSE00000127365.4"; level 2; protein_id "ENSMUSP00000155818.2"; mgi_id "MGI:87880"; tag "mRNA_end_NF"; tag "cds_end_NF"; havana_gene "OTTMUSG00000016391.1"; havana_transcript "OTTMUST00000171409.1";
chr15	HAVANA	exon	81788964	81789068	0	+	.	gene_id "ENSMUSG00000022477.14"; transcript_id "ENSMUST00000023116.7"; gene_type "protein_coding"; gene_name "Aco2"; transcript_type "protein_coding"; transcript_name "Aco2-201"; exon_number 7; exon_id "ENSMUSE00000127362.4"; level 2; protein_id "ENSMUSP00000023116.7"; transcript_support_level "1"; mgi_id "MGI:87880"; tag "basic"; tag "Ensembl_canonical"; tag "GENCODE_Primary"; tag "appris_principal_1"; tag "CCDS"; ccdsid "CCDS27675.1"; havana_gene "OTTMUSG00000016391.1"; havana_transcript "OTTMUST00000039478.1";
chr15	HAVANA	CDS	81788964	81789068	0	+	2	gene_id "ENSMUSG00000022477.14"; transcript_id "ENSMUST00000023116.7"; gene_type "protein_coding"; gene_name "Aco2"; transcript_type "protein_coding"; transcript_name "Aco2-201"; exon_number 7; exon_id "ENSMUSE00000127362.4"; level 2; protein_id "ENSMUSP00000023116.7"; transcript_support_level "1"; mgi_id "MGI:87880"; tag "basic"; tag "Ensembl_canonical"; tag "GENCODE_Primary"; tag "appris_principal_1"; tag "CCDS"; ccdsid "CCDS27675.1"; havana_gene "OTTMUSG00000016391.1"; havana_transcript "OTTMUST00000039478.1";
chr15	HAVANA	exon	81788964	81789068	0	+	.	gene_id "ENSMUSG00000022477.14"; transcript_id "ENSMUST00000229068.2"; gene_type "protein_coding"; gene_name "Aco2"; transcript_type "protein_coding"; transcript_name "Aco2-207"; exon_number 5; exon_id "ENSMUSE00000127362.4"; level 2; protein_id "ENSMUSP00000155818.2"; mgi_id "MGI:87880"; tag "mRNA_end_NF"; tag "cds_end_NF"; havana_gene "OTTMUSG00000016391.1"; havana_transcript "OTTMUST00000171409.1";
chr15	HAVANA	CDS	81788964	81789068	0	+	2	gene_id "ENSMUSG00000022477.14"; transcript_id "ENSMUST00000229068.2"; gene_type "protein_coding"; gene_name "Aco2"; transcript_type "protein_coding"; transcript_name "Aco2-207"; exon_number 5; exon_id "ENSMUSE00000127362.4"; level 2; protein_id "ENSMUSP00000155818.2"; mgi_id "MGI:87880"; tag "mRNA_end_NF"; tag "cds_end_NF"; havana_gene "OTTMUSG00000016391.1"; havana_transcript "OTTMUST00000171409.1";
chr15	HAVANA	exon	81790053	81790092	0	+	.	gene_id "ENSMUSG00000022477.14"; transcript_id "ENSMUST00000229068.2"; gene_type "protein_coding"; gene_name "Aco2"; transcript_type "protein_coding"; transcript_name "Aco2-207"; exon_number 6; exon_id "ENSMUSE00001441951.2"; level 2; protein_id "ENSMUSP00000155818.2"; mgi_id "MGI:87880"; tag "mRNA_end_NF"; tag "cds_end_NF"; havana_gene "OTTMUSG00000016391.1"; havana_transcript "OTTMUST00000171409.1";
chr15	HAVANA	CDS	81790053	81790092	0	+	2	gene_id "ENSMUSG00000022477.14"; transcript_id "ENSMUST00000229068.2"; gene_type "protein_coding"; gene_name "Aco2"; transcript_type "protein_coding"; transcript_name "Aco2-207"; exon_number 6; exon_id "ENSMUSE00001441951.2"; level 2; protein_id "ENSMUSP00000155818.2"; mgi_id "MGI:87880"; tag "mRNA_end_NF"; tag "cds_end_NF"; havana_gene "OTTMUSG00000016391.1"; havana_transcript "OTTMUST00000171409.1";
chr15	HAVANA	exon	81790053	81790144	0	+	.	gene_id "ENSMUSG00000022477.14"; transcript_id "ENSMUST00000023116.7"; gene_type "protein_coding"; gene_name "Aco2"; transcript_type "protein_coding"; transcript_name "Aco2-201"; exon_number 8; exon_id "ENSMUSE00000127359.4"; level 2; protein_id "ENSMUSP00000023116.7"; transcript_support_level "1"; mgi_id "MGI:87880"; tag "basic"; tag "Ensembl_canonical"; tag "GENCODE_Primary"; tag "appris_principal_1"; tag "CCDS"; ccdsid "CCDS27675.1"; havana_gene "OTTMUSG00000016391.1"; havana_transcript "OTTMUST00000039478.1";
chr15	HAVANA	CDS	81790053	81790144	0	+	2	gene_id "ENSMUSG00000022477.14"; transcript_id "ENSMUST00000023116.7"; gene_type "protein_coding"; gene_name "Aco2"; transcript_type "protein_coding"; transcript_name "Aco2-201"; exon_number 8; exon_id "ENSMUSE00000127359.4"; level 2; protein_id "ENSMUSP00000023116.7"; transcript_support_level "1"; mgi_id "MGI:87880"; tag "basic"; tag "Ensembl_canonical"; tag "GENCODE_Primary"; tag "appris_principal_1"; tag "CCDS"; ccdsid "CCDS27675.1"; havana_gene "OTTMUSG00000016391.1"; havana_transcript "OTTMUST00000039478.1";
chr15	HAVANA	exon	81791280	81791732	0	+	.	gene_id "ENSMUSG00000022477.14"; transcript_id "ENSMUST00000126352.8"; gene_type "protein_coding"; gene_name "Aco2"; transcript_type "retained_intron"; transcript_name "Aco2-202"; exon_number 1; exon_id "ENSMUSE00000739877.2"; level 2; transcript_support_level "2"; mgi_id "MGI:87880"; havana_gene "OTTMUSG00000016391.1"; havana_transcript "OTTMUST00000039552.1";
chr15	HAVANA	transcript	81791280	81794710	0	+	.	gene_id "ENSMUSG00000022477.14"; transcript_id "ENSMUST00000126352.8"; gene_type "protein_coding"; gene_name "Aco2"; transcript_type "retained_intron"; transcript_name "Aco2-202"; level 2; transcript_support_level "2"; mgi_id "MGI:87880"; havana_gene "OTTMUSG00000016391.1"; havana_transcript "OTTMUST00000039552.1";
chr15	HAVANA	exon	81791560	81791732	0	+	.	gene_id "ENSMUSG00000022477.14"; transcript_id "ENSMUST00000155704.2"; gene_type "protein_coding"; gene_name "Aco2"; transcript_type "retained_intron"; transcript_name "Aco2-205"; exon_number 1; exon_id "ENSMUSE00000804946.2"; level 2; transcript_support_level "3"; mgi_id "MGI:87880"; havana_gene "OTTMUSG00000016391.1"; havana_transcript "OTTMUST00000039553.1";
chr15	HAVANA	transcript	81791560	81794364	0	+	.	gene_id "ENSMUSG00000022477.14"; transcript_id "ENSMUST00000155704.2"; gene_type "protein_coding"; gene_name "Aco2"; transcript_type "retained_intron"; transcript_name "Aco2-205"; level 2; transcript_support_level "3"; mgi_id "MGI:87880"; havana_gene "OTTMUSG00000016391.1"; havana_transcript "OTTMUST00000039553.1";
chr15	HAVANA	exon	81791627	81791732	0	+	.	gene_id "ENSMUSG00000022477.14"; transcript_id "ENSMUST00000023116.7"; gene_type "protein_coding"; gene_name "Aco2"; transcript_type "protein_coding"; transcript_name "Aco2-201"; exon_number 9; exon_id "ENSMUSE00000127379.4"; level 2; protein_id "ENSMUSP00000023116.7"; transcript_support_level "1"; mgi_id "MGI:87880"; tag "basic"; tag "Ensembl_canonical"; tag "GENCODE_Primary"; tag "appris_principal_1"; tag "CCDS"; ccdsid "CCDS27675.1"; havana_gene "OTTMUSG00000016391.1"; havana_transcript "OTTMUST00000039478.1";
chr15	HAVANA	CDS	81791627	81791732	0	+	0	gene_id "ENSMUSG00000022477.14"; transcript_id "ENSMUST00000023116.7"; gene_type "protein_coding"; gene_name "Aco2"; transcript_type "protein_coding"; transcript_name "Aco2-201"; exon_number 9; exon_id "ENSMUSE00000127379.4"; level 2; protein_id "ENSMUSP00000023116.7"; transcript_support_level "1"; mgi_id "MGI:87880"; tag "basic"; tag "Ensembl_canonical"; tag "GENCODE_Primary"; tag "appris_principal_1"; tag "CCDS"; ccdsid "CCDS27675.1"; havana_gene "OTTMUSG00000016391.1"; havana_transcript "OTTMUST00000039478.1";
chr15	HAVANA	exon	81793691	81793848	0	+	.	gene_id "ENSMUSG00000022477.14"; transcript_id "ENSMUST00000023116.7"; gene_type "protein_coding"; gene_name "Aco2"; transcript_type "protein_coding"; transcript_name "Aco2-201"; exon_number 10; exon_id "ENSMUSE00001307080.2"; level 2; protein_id "ENSMUSP00000023116.7"; transcript_support_level "1"; mgi_id "MGI:87880"; tag "basic"; tag "Ensembl_canonical"; tag "GENCODE_Primary"; tag "appris_principal_1"; tag "CCDS"; ccdsid "CCDS27675.1"; havana_gene "OTTMUSG00000016391.1"; havana_transcript "OTTMUST00000039478.1";
chr15	HAVANA	CDS	81793691	81793848	0	+	2	gene_id "ENSMUSG00000022477.14"; transcript_id "ENSMUST00000023116.7"; gene_type "protein_coding"; gene_name "Aco2"; transcript_type "protein_coding"; transcript_name "Aco2-201"; exon_number 10; exon_id "ENSMUSE00001307080.2"; level 2; protein_id "ENSMUSP00000023116.7"; transcript_support_level "1"; mgi_id "MGI:87880"; tag "basic"; tag "Ensembl_canonical"; tag "GENCODE_Primary"; tag "appris_principal_1"; tag "CCDS"; ccdsid "CCDS27675.1"; havana_gene "OTTMUSG00000016391.1"; havana_transcript "OTTMUST00000039478.1";
chr15	HAVANA	exon	81793691	81793848	0	+	.	gene_id "ENSMUSG00000022477.14"; transcript_id "ENSMUST00000126352.8"; gene_type "protein_coding"; gene_name "Aco2"; transcript_type "retained_intron"; transcript_name "Aco2-202"; exon_number 2; exon_id "ENSMUSE00001228978.2"; level 2; transcript_support_level "2"; mgi_id "MGI:87880"; havana_gene "OTTMUSG00000016391.1"; havana_transcript "OTTMUST00000039552.1";
chr15	HAVANA	exon	81793691	81793848	0	+	.	gene_id "ENSMUSG00000022477.14"; transcript_id "ENSMUST00000155704.2"; gene_type "protein_coding"; gene_name "Aco2"; transcript_type "retained_intron"; transcript_name "Aco2-205"; exon_number 2; exon_id "ENSMUSE00001228978.2"; level 2; transcript_support_level "3"; mgi_id "MGI:87880"; havana_gene "OTTMUSG00000016391.1"; havana_transcript "OTTMUST00000039553.1";
chr15	HAVANA	exon	81794043	81794116	0	+	.	gene_id "ENSMUSG00000022477.14"; transcript_id "ENSMUST00000023116.7"; gene_type "protein_coding"; gene_name "Aco2"; transcript_type "protein_coding"; transcript_name "Aco2-201"; exon_number 11; exon_id "ENSMUSE00001228421.2"; level 2; protein_id "ENSMUSP00000023116.7"; transcript_support_level "1"; mgi_id "MGI:87880"; tag "basic"; tag "Ensembl_canonical"; tag "GENCODE_Primary"; tag "appris_principal_1"; tag "CCDS"; ccdsid "CCDS27675.1"; havana_gene "OTTMUSG00000016391.1"; havana_transcript "OTTMUST00000039478.1";
chr15	HAVANA	CDS	81794043	81794116	0	+	0	gene_id "ENSMUSG00000022477.14"; transcript_id "ENSMUST00000023116.7"; gene_type "protein_coding"; gene_name "Aco2"; transcript_type "protein_coding"; transcript_name "Aco2-201"; exon_number 11; exon_id "ENSMUSE00001228421.2"; level 2; protein_id "ENSMUSP00000023116.7"; transcript_support_level "1"; mgi_id "MGI:87880"; tag "basic"; tag "Ensembl_canonical"; tag "GENCODE_Primary"; tag "appris_principal_1"; tag "CCDS"; ccdsid "CCDS27675.1"; havana_gene "OTTMUSG00000016391.1"; havana_transcript "OTTMUST00000039478.1";
chr15	HAVANA	exon	81794043	81794116	0	+	.	gene_id "ENSMUSG00000022477.14"; transcript_id "ENSMUST00000126352.8"; gene_type "protein_coding"; gene_name "Aco2"; transcript_type "retained_intron"; transcript_name "Aco2-202"; exon_number 3; exon_id "ENSMUSE00001242409.2"; level 2; transcript_support_level "2"; mgi_id "MGI:87880"; havana_gene "OTTMUSG00000016391.1"; havana_transcript "OTTMUST00000039552.1";
chr15	HAVANA	exon	81794043	81794364	0	+	.	gene_id "ENSMUSG00000022477.14"; transcript_id "ENSMUST00000155704.2"; gene_type "protein_coding"; gene_name "Aco2"; transcript_type "retained_intron"; transcript_name "Aco2-205"; exon_number 3; exon_id "ENSMUSE00000804291.2"; level 2; transcript_support_level "3"; mgi_id "MGI:87880"; havana_gene "OTTMUSG00000016391.1"; havana_transcript "OTTMUST00000039553.1";
chr15	HAVANA	exon	81794490	81794725	0	+	.	gene_id "ENSMUSG00000022477.14"; transcript_id "ENSMUST00000144324.2"; gene_type "protein_coding"; gene_name "Aco2"; transcript_type "retained_intron"; transcript_name "Aco2-204"; exon_number 1; exon_id "ENSMUSE00000782292.2"; level 2; transcript_support_level "2"; mgi_id "MGI:87880"; havana_gene "OTTMUSG00000016391.1"; havana_transcript "OTTMUST00000039554.1";
chr15	HAVANA	transcript	81794490	81797494	0	+	.	gene_id "ENSMUSG00000022477.14"; transcript_id "ENSMUST00000144324.2"; gene_type "protein_coding"; gene_name "Aco2"; transcript_type "retained_intron"; transcript_name "Aco2-204"; level 2; transcript_support_level "2"; mgi_id "MGI:87880"; havana_gene "OTTMUSG00000016391.1"; havana_transcript "OTTMUST00000039554.1";
chr15	HAVANA	exon	81794614	81794710	0	+	.	gene_id "ENSMUSG00000022477.14"; transcript_id "ENSMUST00000126352.8"; gene_type "protein_coding"; gene_name "Aco2"; transcript_type "retained_intron"; transcript_name "Aco2-202"; exon_number 4; exon_id "ENSMUSE00000794475.2"; level 2; transcript_support_level "2"; mgi_id "MGI:87880"; havana_gene "OTTMUSG00000016391.1"; havana_transcript "OTTMUST00000039552.1";
chr15	HAVANA	exon	81794614	81794725	0	+	.	gene_id "ENSMUSG00000022477.14"; transcript_id "ENSMUST00000023116.7"; gene_type "protein_coding"; gene_name "Aco2"; transcript_type "protein_coding"; transcript_name "Aco2-201"; exon_number 12; exon_id "ENSMUSE00000127356.4"; level 2; protein_id "ENSMUSP00000023116.7"; transcript_support_level "1"; mgi_id "MGI:87880"; tag "basic"; tag "Ensembl_canonical"; tag "GENCODE_Primary"; tag "appris_principal_1"; tag "CCDS"; ccdsid "CCDS27675.1"; havana_gene "OTTMUSG00000016391.1"; havana_transcript "OTTMUST00000039478.1";
chr15	HAVANA	CDS	81794614	81794725	0	+	1	gene_id "ENSMUSG00000022477.14"; transcript_id "ENSMUST00000023116.7"; gene_type "protein_coding"; gene_name "Aco2"; transcript_type "protein_coding"; transcript_name "Aco2-201"; exon_number 12; exon_id "ENSMUSE00000127356.4"; level 2; protein_id "ENSMUSP00000023116.7"; transcript_support_level "1"; mgi_id "MGI:87880"; tag "basic"; tag "Ensembl_canonical"; tag "GENCODE_Primary"; tag "appris_principal_1"; tag "CCDS"; ccdsid "CCDS27675.1"; havana_gene "OTTMUSG00000016391.1"; havana_transcript "OTTMUST00000039478.1";
chr15	HAVANA	exon	81796087	81796209	0	+	.	gene_id "ENSMUSG00000022477.14"; transcript_id "ENSMUST00000023116.7"; gene_type "protein_coding"; gene_name "Aco2"; transcript_type "protein_coding"; transcript_name "Aco2-201"; exon_number 13; exon_id "ENSMUSE00001264032.2"; level 2; protein_id "ENSMUSP00000023116.7"; transcript_support_level "1"; mgi_id "MGI:87880"; tag "basic"; tag "Ensembl_canonical"; tag "GENCODE_Primary"; tag "appris_principal_1"; tag "CCDS"; ccdsid "CCDS27675.1"; havana_gene "OTTMUSG00000016391.1"; havana_transcript "OTTMUST00000039478.1";
chr15	HAVANA	CDS	81796087	81796209	0	+	0	gene_id "ENSMUSG00000022477.14"; transcript_id "ENSMUST00000023116.7"; gene_type "protein_coding"; gene_name "Aco2"; transcript_type "protein_coding"; transcript_name "Aco2-201"; exon_number 13; exon_id "ENSMUSE00001264032.2"; level 2; protein_id "ENSMUSP00000023116.7"; transcript_support_level "1"; mgi_id "MGI:87880"; tag "basic"; tag "Ensembl_canonical"; tag "GENCODE_Primary"; tag "appris_principal_1"; tag "CCDS"; ccdsid "CCDS27675.1"; havana_gene "OTTMUSG00000016391.1"; havana_transcript "OTTMUST00000039478.1";
chr15	HAVANA	exon	81796087	81796209	0	+	.	gene_id "ENSMUSG00000022477.14"; transcript_id "ENSMUST00000144324.2"; gene_type "protein_coding"; gene_name "Aco2"; transcript_type "retained_intron"; transcript_name "Aco2-204"; exon_number 2; exon_id "ENSMUSE00001302519.2"; level 2; transcript_support_level "2"; mgi_id "MGI:87880"; havana_gene "OTTMUSG00000016391.1"; havana_transcript "OTTMUST00000039554.1";
chr15	HAVANA	exon	81796407	81796562	0	+	.	gene_id "ENSMUSG00000022477.14"; transcript_id "ENSMUST00000023116.7"; gene_type "protein_coding"; gene_name "Aco2"; transcript_type "protein_coding"; transcript_name "Aco2-201"; exon_number 14; exon_id "ENSMUSE00001236578.2"; level 2; protein_id "ENSMUSP00000023116.7"; transcript_support_level "1"; mgi_id "MGI:87880"; tag "basic"; tag "Ensembl_canonical"; tag "GENCODE_Primary"; tag "appris_principal_1"; tag "CCDS"; ccdsid "CCDS27675.1"; havana_gene "OTTMUSG00000016391.1"; havana_transcript "OTTMUST00000039478.1";
chr15	HAVANA	CDS	81796407	81796562	0	+	0	gene_id "ENSMUSG00000022477.14"; transcript_id "ENSMUST00000023116.7"; gene_type "protein_coding"; gene_name "Aco2"; transcript_type "protein_coding"; transcript_name "Aco2-201"; exon_number 14; exon_id "ENSMUSE00001236578.2"; level 2; protein_id "ENSMUSP00000023116.7"; transcript_support_level "1"; mgi_id "MGI:87880"; tag "basic"; tag "Ensembl_canonical"; tag "GENCODE_Primary"; tag "appris_principal_1"; tag "CCDS"; ccdsid "CCDS27675.1"; havana_gene "OTTMUSG00000016391.1"; havana_transcript "OTTMUST00000039478.1";
chr15	HAVANA	exon	81796407	81796562	0	+	.	gene_id "ENSMUSG00000022477.14"; transcript_id "ENSMUST00000144324.2"; gene_type "protein_coding"; gene_name "Aco2"; transcript_type "retained_intron"; transcript_name "Aco2-204"; exon_number 3; exon_id "ENSMUSE00001304015.2"; level 2; transcript_support_level "2"; mgi_id "MGI:87880"; havana_gene "OTTMUSG00000016391.1"; havana_transcript "OTTMUST00000039554.1";
chr15	HAVANA	exon	81797307	81797494	0	+	.	gene_id "ENSMUSG00000022477.14"; transcript_id "ENSMUST00000144324.2"; gene_type "protein_coding"; gene_name "Aco2"; transcript_type "retained_intron"; transcript_name "Aco2-204"; exon_number 4; exon_id "ENSMUSE00000771777.2"; level 2; transcript_support_level "2"; mgi_id "MGI:87880"; havana_gene "OTTMUSG00000016391.1"; havana_transcript "OTTMUST00000039554.1";
chr15	HAVANA	exon	81797307	81797498	0	+	.	gene_id "ENSMUSG00000022477.14"; transcript_id "ENSMUST00000023116.7"; gene_type "protein_coding"; gene_name "Aco2"; transcript_type "protein_coding"; transcript_name "Aco2-201"; exon_number 15; exon_id "ENSMUSE00000127371.4"; level 2; protein_id "ENSMUSP00000023116.7"; transcript_support_level "1"; mgi_id "MGI:87880"; tag "basic"; tag "Ensembl_canonical"; tag "GENCODE_Primary"; tag "appris_principal_1"; tag "CCDS"; ccdsid "CCDS27675.1"; havana_gene "OTTMUSG00000016391.1"; havana_transcript "OTTMUST00000039478.1";
chr15	HAVANA	CDS	81797307	81797498	0	+	0	gene_id "ENSMUSG00000022477.14"; transcript_id "ENSMUST00000023116.7"; gene_type "protein_coding"; gene_name "Aco2"; transcript_type "protein_coding"; transcript_name "Aco2-201"; exon_number 15; exon_id "ENSMUSE00000127371.4"; level 2; protein_id "ENSMUSP00000023116.7"; transcript_support_level "1"; mgi_id "MGI:87880"; tag "basic"; tag "Ensembl_canonical"; tag "GENCODE_Primary"; tag "appris_principal_1"; tag "CCDS"; ccdsid "CCDS27675.1"; havana_gene "OTTMUSG00000016391.1"; havana_transcript "OTTMUST00000039478.1";
chr15	HAVANA	exon	81797881	81798013	0	+	.	gene_id "ENSMUSG00000022477.14"; transcript_id "ENSMUST00000023116.7"; gene_type "protein_coding"; gene_name "Aco2"; transcript_type "protein_coding"; transcript_name "Aco2-201"; exon_number 16; exon_id "ENSMUSE00000127372.4"; level 2; protein_id "ENSMUSP00000023116.7"; transcript_support_level "1"; mgi_id "MGI:87880"; tag "basic"; tag "Ensembl_canonical"; tag "GENCODE_Primary"; tag "appris_principal_1"; tag "CCDS"; ccdsid "CCDS27675.1"; havana_gene "OTTMUSG00000016391.1"; havana_transcript "OTTMUST00000039478.1";
chr15	HAVANA	CDS	81797881	81798013	0	+	0	gene_id "ENSMUSG00000022477.14"; transcript_id "ENSMUST00000023116.7"; gene_type "protein_coding"; gene_name "Aco2"; transcript_type "protein_coding"; transcript_name "Aco2-201"; exon_number 16; exon_id "ENSMUSE00000127372.4"; level 2; protein_id "ENSMUSP00000023116.7"; transcript_support_level "1"; mgi_id "MGI:87880"; tag "basic"; tag "Ensembl_canonical"; tag "GENCODE_Primary"; tag "appris_principal_1"; tag "CCDS"; ccdsid "CCDS27675.1"; havana_gene "OTTMUSG00000016391.1"; havana_transcript "OTTMUST00000039478.1";
chr15	HAVANA	exon	81798439	81798560	0	+	.	gene_id "ENSMUSG00000022477.14"; transcript_id "ENSMUST00000023116.7"; gene_type "protein_coding"; gene_name "Aco2"; transcript_type "protein_coding"; transcript_name "Aco2-201"; exon_number 17; exon_id "ENSMUSE00000127368.4"; level 2; protein_id "ENSMUSP00000023116.7"; transcript_support_level "1"; mgi_id "MGI:87880"; tag "basic"; tag "Ensembl_canonical"; tag "GENCODE_Primary"; tag "appris_principal_1"; tag "CCDS"; ccdsid "CCDS27675.1"; havana_gene "OTTMUSG00000016391.1"; havana_transcript "OTTMUST00000039478.1";
chr15	HAVANA	CDS	81798439	81798560	0	+	2	gene_id "ENSMUSG00000022477.14"; transcript_id "ENSMUST00000023116.7"; gene_type "protein_coding"; gene_name "Aco2"; transcript_type "protein_coding"; transcript_name "Aco2-201"; exon_number 17; exon_id "ENSMUSE00000127368.4"; level 2; protein_id "ENSMUSP00000023116.7"; transcript_support_level "1"; mgi_id "MGI:87880"; tag "basic"; tag "Ensembl_canonical"; tag "GENCODE_Primary"; tag "appris_principal_1"; tag "CCDS"; ccdsid "CCDS27675.1"; havana_gene "OTTMUSG00000016391.1"; havana_transcript "OTTMUST00000039478.1";
chr15	HAVANA	CDS	81798829	81798960	0	+	0	gene_id "ENSMUSG00000022477.14"; transcript_id "ENSMUST00000023116.7"; gene_type "protein_coding"; gene_name "Aco2"; transcript_type "protein_coding"; transcript_name "Aco2-201"; exon_number 18; exon_id "ENSMUSE00000397880.8"; level 2; protein_id "ENSMUSP00000023116.7"; transcript_support_level "1"; mgi_id "MGI:87880"; tag "basic"; tag "Ensembl_canonical"; tag "GENCODE_Primary"; tag "appris_principal_1"; tag "CCDS"; ccdsid "CCDS27675.1"; havana_gene "OTTMUSG00000016391.1"; havana_transcript "OTTMUST00000039478.1";
chr15	HAVANA	exon	81798829	81799334	0	+	.	gene_id "ENSMUSG00000022477.14"; transcript_id "ENSMUST00000023116.7"; gene_type "protein_coding"; gene_name "Aco2"; transcript_type "protein_coding"; transcript_name "Aco2-201"; exon_number 18; exon_id "ENSMUSE00000397880.8"; level 2; protein_id "ENSMUSP00000023116.7"; transcript_support_level "1"; mgi_id "MGI:87880"; tag "basic"; tag "Ensembl_canonical"; tag "GENCODE_Primary"; tag "appris_principal_1"; tag "CCDS"; ccdsid "CCDS27675.1"; havana_gene "OTTMUSG00000016391.1"; havana_transcript "OTTMUST00000039478.1";
chr15	HAVANA	stop_codon	81798961	81798963	0	+	0	gene_id "ENSMUSG00000022477.14"; transcript_id "ENSMUST00000023116.7"; gene_type "protein_coding"; gene_name "Aco2"; transcript_type "protein_coding"; transcript_name "Aco2-201"; exon_number 18; exon_id "ENSMUSE00000397880.8"; level 2; protein_id "ENSMUSP00000023116.7"; transcript_support_level "1"; mgi_id "MGI:87880"; tag "basic"; tag "Ensembl_canonical"; tag "GENCODE_Primary"; tag "appris_principal_1"; tag "CCDS"; ccdsid "CCDS27675.1"; havana_gene "OTTMUSG00000016391.1"; havana_transcript "OTTMUST00000039478.1";
chr15	HAVANA	UTR	81798961	81799334	0	+	.	gene_id "ENSMUSG00000022477.14"; transcript_id "ENSMUST00000023116.7"; gene_type "protein_coding"; gene_name "Aco2"; transcript_type "protein_coding"; transcript_name "Aco2-201"; exon_number 18; exon_id "ENSMUSE00000397880.8"; level 2; protein_id "ENSMUSP00000023116.7"; transcript_support_level "1"; mgi_id "MGI:87880"; tag "basic"; tag "Ensembl_canonical"; tag "GENCODE_Primary"; tag "appris_principal_1"; tag "CCDS"; ccdsid "CCDS27675.1"; havana_gene "OTTMUSG00000016391.1"; havana_transcript "OTTMUST00000039478.1";
chr15	sragcm37_es	exon	81817687	81817905	0.111747010687707	+	.	gene_id "ENSMUSG00000042109.9"; transcript_id "ENSMUSG00000042109.9_tx_2"; exon_id "chr15_81817687_81817905_+"; exonnum "1"; txlen "2473";
chr15	HAVANA	exon	81820960	81821188	0	+	.	gene_id "ENSMUSG00000042109.9"; transcript_id "ENSMUST00000038757.8"; gene_type "protein_coding"; gene_name "Csdc2"; transcript_type "protein_coding"; transcript_name "Csdc2-201"; exon_number 1; exon_id "ENSMUSE00000252680.9"; level 2; protein_id "ENSMUSP00000044441.8"; transcript_support_level "1"; mgi_id "MGI:2146027"; tag "basic"; tag "Ensembl_canonical"; tag "GENCODE_Primary"; tag "appris_principal_1"; tag "CCDS"; ccdsid "CCDS27677.1"; havana_gene "OTTMUSG00000028156.1"; havana_transcript "OTTMUST00000069746.1";
chr15	HAVANA	UTR	81820960	81821188	0	+	.	gene_id "ENSMUSG00000042109.9"; transcript_id "ENSMUST00000038757.8"; gene_type "protein_coding"; gene_name "Csdc2"; transcript_type "protein_coding"; transcript_name "Csdc2-201"; exon_number 1; exon_id "ENSMUSE00000252680.9"; level 2; protein_id "ENSMUSP00000044441.8"; transcript_support_level "1"; mgi_id "MGI:2146027"; tag "basic"; tag "Ensembl_canonical"; tag "GENCODE_Primary"; tag "appris_principal_1"; tag "CCDS"; ccdsid "CCDS27677.1"; havana_gene "OTTMUSG00000028156.1"; havana_transcript "OTTMUST00000069746.1";
chr15	HAVANA	gene	81820960	81835142	0	+	.	gene_id "ENSMUSG00000042109.9"; gene_type "protein_coding"; gene_name "Csdc2"; level 2; mgi_id "MGI:2146027"; havana_gene "OTTMUSG00000028156.1";
chr15	HAVANA	transcript	81820960	81835142	0	+	.	gene_id "ENSMUSG00000042109.9"; transcript_id "ENSMUST00000038757.8"; gene_type "protein_coding"; gene_name "Csdc2"; transcript_type "protein_coding"; transcript_name "Csdc2-201"; level 2; protein_id "ENSMUSP00000044441.8"; transcript_support_level "1"; mgi_id "MGI:2146027"; tag "basic"; tag "Ensembl_canonical"; tag "GENCODE_Primary"; tag "appris_principal_1"; tag "CCDS"; ccdsid "CCDS27677.1"; havana_gene "OTTMUSG00000028156.1"; havana_transcript "OTTMUST00000069746.1";
chr15	HAVANA	exon	81820993	81821188	0	+	.	gene_id "ENSMUSG00000042109.9"; transcript_id "ENSMUST00000230633.2"; gene_type "protein_coding"; gene_name "Csdc2"; transcript_type "protein_coding"; transcript_name "Csdc2-205"; exon_number 1; exon_id "ENSMUSE00001442705.2"; level 2; protein_id "ENSMUSP00000155106.2"; mgi_id "MGI:2146027"; tag "mRNA_end_NF"; tag "cds_end_NF"; havana_gene "OTTMUSG00000028156.1"; havana_transcript "OTTMUST00000171419.1";
chr15	HAVANA	UTR	81820993	81821188	0	+	.	gene_id "ENSMUSG00000042109.9"; transcript_id "ENSMUST00000230633.2"; gene_type "protein_coding"; gene_name "Csdc2"; transcript_type "protein_coding"; transcript_name "Csdc2-205"; exon_number 1; exon_id "ENSMUSE00001442705.2"; level 2; protein_id "ENSMUSP00000155106.2"; mgi_id "MGI:2146027"; tag "mRNA_end_NF"; tag "cds_end_NF"; havana_gene "OTTMUSG00000028156.1"; havana_transcript "OTTMUST00000171419.1";
chr15	HAVANA	transcript	81820993	81833463	0	+	.	gene_id "ENSMUSG00000042109.9"; transcript_id "ENSMUST00000230633.2"; gene_type "protein_coding"; gene_name "Csdc2"; transcript_type "protein_coding"; transcript_name "Csdc2-205"; level 2; protein_id "ENSMUSP00000155106.2"; mgi_id "MGI:2146027"; tag "mRNA_end_NF"; tag "cds_end_NF"; havana_gene "OTTMUSG00000028156.1"; havana_transcript "OTTMUST00000171419.1";
chr15	HAVANA	exon	81821183	81821514	0	+	.	gene_id "ENSMUSG00000042109.9"; transcript_id "ENSMUST00000135663.2"; gene_type "protein_coding"; gene_name "Csdc2"; transcript_type "protein_coding"; transcript_name "Csdc2-202"; exon_number 1; exon_id "ENSMUSE00000783900.2"; level 2; protein_id "ENSMUSP00000121080.2"; transcript_support_level "5"; mgi_id "MGI:2146027"; tag "alternative_5_UTR"; tag "mRNA_end_NF"; tag "cds_end_NF"; havana_gene "OTTMUSG00000028156.1"; havana_transcript "OTTMUST00000069748.1";
chr15	HAVANA	UTR	81821183	81821514	0	+	.	gene_id "ENSMUSG00000042109.9"; transcript_id "ENSMUST00000135663.2"; gene_type "protein_coding"; gene_name "Csdc2"; transcript_type "protein_coding"; transcript_name "Csdc2-202"; exon_number 1; exon_id "ENSMUSE00000783900.2"; level 2; protein_id "ENSMUSP00000121080.2"; transcript_support_level "5"; mgi_id "MGI:2146027"; tag "alternative_5_UTR"; tag "mRNA_end_NF"; tag "cds_end_NF"; havana_gene "OTTMUSG00000028156.1"; havana_transcript "OTTMUST00000069748.1";
chr15	HAVANA	transcript	81821183	81831070	0	+	.	gene_id "ENSMUSG00000042109.9"; transcript_id "ENSMUST00000135663.2"; gene_type "protein_coding"; gene_name "Csdc2"; transcript_type "protein_coding"; transcript_name "Csdc2-202"; level 2; protein_id "ENSMUSP00000121080.2"; transcript_support_level "5"; mgi_id "MGI:2146027"; tag "alternative_5_UTR"; tag "mRNA_end_NF"; tag "cds_end_NF"; havana_gene "OTTMUSG00000028156.1"; havana_transcript "OTTMUST00000069748.1";
chr15	HAVANA	exon	81829932	81830125	0	+	.	gene_id "ENSMUSG00000042109.9"; transcript_id "ENSMUST00000140209.2"; gene_type "protein_coding"; gene_name "Csdc2"; transcript_type "protein_coding"; transcript_name "Csdc2-203"; exon_number 1; exon_id "ENSMUSE00000794958.2"; level 2; protein_id "ENSMUSP00000154905.2"; transcript_support_level "5"; mgi_id "MGI:2146027"; tag "alternative_5_UTR"; tag "mRNA_end_NF"; tag "cds_end_NF"; havana_gene "OTTMUSG00000028156.1"; havana_transcript "OTTMUST00000069749.1";
chr15	HAVANA	UTR	81829932	81830125	0	+	.	gene_id "ENSMUSG00000042109.9"; transcript_id "ENSMUST00000140209.2"; gene_type "protein_coding"; gene_name "Csdc2"; transcript_type "protein_coding"; transcript_name "Csdc2-203"; exon_number 1; exon_id "ENSMUSE00000794958.2"; level 2; protein_id "ENSMUSP00000154905.2"; transcript_support_level "5"; mgi_id "MGI:2146027"; tag "alternative_5_UTR"; tag "mRNA_end_NF"; tag "cds_end_NF"; havana_gene "OTTMUSG00000028156.1"; havana_transcript "OTTMUST00000069749.1";
chr15	HAVANA	transcript	81829932	81831088	0	+	.	gene_id "ENSMUSG00000042109.9"; transcript_id "ENSMUST00000140209.2"; gene_type "protein_coding"; gene_name "Csdc2"; transcript_type "protein_coding"; transcript_name "Csdc2-203"; level 2; protein_id "ENSMUSP00000154905.2"; transcript_support_level "5"; mgi_id "MGI:2146027"; tag "alternative_5_UTR"; tag "mRNA_end_NF"; tag "cds_end_NF"; havana_gene "OTTMUSG00000028156.1"; havana_transcript "OTTMUST00000069749.1";
chr15	HAVANA	UTR	81830832	81830954	0	+	.	gene_id "ENSMUSG00000042109.9"; transcript_id "ENSMUST00000038757.8"; gene_type "protein_coding"; gene_name "Csdc2"; transcript_type "protein_coding"; transcript_name "Csdc2-201"; exon_number 2; exon_id "ENSMUSE00000252667.4"; level 2; protein_id "ENSMUSP00000044441.8"; transcript_support_level "1"; mgi_id "MGI:2146027"; tag "basic"; tag "Ensembl_canonical"; tag "GENCODE_Primary"; tag "appris_principal_1"; tag "CCDS"; ccdsid "CCDS27677.1"; havana_gene "OTTMUSG00000028156.1"; havana_transcript "OTTMUST00000069746.1";
chr15	HAVANA	UTR	81830832	81830954	0	+	.	gene_id "ENSMUSG00000042109.9"; transcript_id "ENSMUST00000230633.2"; gene_type "protein_coding"; gene_name "Csdc2"; transcript_type "protein_coding"; transcript_name "Csdc2-205"; exon_number 2; exon_id "ENSMUSE00001441049.2"; level 2; protein_id "ENSMUSP00000155106.2"; mgi_id "MGI:2146027"; tag "mRNA_end_NF"; tag "cds_end_NF"; havana_gene "OTTMUSG00000028156.1"; havana_transcript "OTTMUST00000171419.1";
chr15	HAVANA	UTR	81830832	81830954	0	+	.	gene_id "ENSMUSG00000042109.9"; transcript_id "ENSMUST00000135663.2"; gene_type "protein_coding"; gene_name "Csdc2"; transcript_type "protein_coding"; transcript_name "Csdc2-202"; exon_number 2; exon_id "ENSMUSE00000757888.2"; level 2; protein_id "ENSMUSP00000121080.2"; transcript_support_level "5"; mgi_id "MGI:2146027"; tag "alternative_5_UTR"; tag "mRNA_end_NF"; tag "cds_end_NF"; havana_gene "OTTMUSG00000028156.1"; havana_transcript "OTTMUST00000069748.1";
chr15	HAVANA	UTR	81830832	81830954	0	+	.	gene_id "ENSMUSG00000042109.9"; transcript_id "ENSMUST00000140209.2"; gene_type "protein_coding"; gene_name "Csdc2"; transcript_type "protein_coding"; transcript_name "Csdc2-203"; exon_number 2; exon_id "ENSMUSE00000810546.2"; level 2; protein_id "ENSMUSP00000154905.2"; transcript_support_level "5"; mgi_id "MGI:2146027"; tag "alternative_5_UTR"; tag "mRNA_end_NF"; tag "cds_end_NF"; havana_gene "OTTMUSG00000028156.1"; havana_transcript "OTTMUST00000069749.1";
chr15	HAVANA	exon	81830832	81830981	0	+	.	gene_id "ENSMUSG00000042109.9"; transcript_id "ENSMUST00000230633.2"; gene_type "protein_coding"; gene_name "Csdc2"; transcript_type "protein_coding"; transcript_name "Csdc2-205"; exon_number 2; exon_id "ENSMUSE00001441049.2"; level 2; protein_id "ENSMUSP00000155106.2"; mgi_id "MGI:2146027"; tag "mRNA_end_NF"; tag "cds_end_NF"; havana_gene "OTTMUSG00000028156.1"; havana_transcript "OTTMUST00000171419.1";
chr15	HAVANA	exon	81830832	81831070	0	+	.	gene_id "ENSMUSG00000042109.9"; transcript_id "ENSMUST00000135663.2"; gene_type "protein_coding"; gene_name "Csdc2"; transcript_type "protein_coding"; transcript_name "Csdc2-202"; exon_number 2; exon_id "ENSMUSE00000757888.2"; level 2; protein_id "ENSMUSP00000121080.2"; transcript_support_level "5"; mgi_id "MGI:2146027"; tag "alternative_5_UTR"; tag "mRNA_end_NF"; tag "cds_end_NF"; havana_gene "OTTMUSG00000028156.1"; havana_transcript "OTTMUST00000069748.1";
chr15	HAVANA	exon	81830832	81831088	0	+	.	gene_id "ENSMUSG00000042109.9"; transcript_id "ENSMUST00000140209.2"; gene_type "protein_coding"; gene_name "Csdc2"; transcript_type "protein_coding"; transcript_name "Csdc2-203"; exon_number 2; exon_id "ENSMUSE00000810546.2"; level 2; protein_id "ENSMUSP00000154905.2"; transcript_support_level "5"; mgi_id "MGI:2146027"; tag "alternative_5_UTR"; tag "mRNA_end_NF"; tag "cds_end_NF"; havana_gene "OTTMUSG00000028156.1"; havana_transcript "OTTMUST00000069749.1";
chr15	HAVANA	exon	81830832	81831133	0	+	.	gene_id "ENSMUSG00000042109.9"; transcript_id "ENSMUST00000038757.8"; gene_type "protein_coding"; gene_name "Csdc2"; transcript_type "protein_coding"; transcript_name "Csdc2-201"; exon_number 2; exon_id "ENSMUSE00000252667.4"; level 2; protein_id "ENSMUSP00000044441.8"; transcript_support_level "1"; mgi_id "MGI:2146027"; tag "basic"; tag "Ensembl_canonical"; tag "GENCODE_Primary"; tag "appris_principal_1"; tag "CCDS"; ccdsid "CCDS27677.1"; havana_gene "OTTMUSG00000028156.1"; havana_transcript "OTTMUST00000069746.1";
chr15	ENSEMBL_gcm37	exon	81830832	81831133	0.111747010687707	+	.	gene_id "ENSMUSG00000042109.9"; transcript_id "ENSMUSG00000042109.9_tx_2"; exon_id "chr15_81830832_81831133_+"; exonnum "2"; txlen "2473";
chr15	HAVANA	start_codon	81830955	81830957	0	+	0	gene_id "ENSMUSG00000042109.9"; transcript_id "ENSMUST00000038757.8"; gene_type "protein_coding"; gene_name "Csdc2"; transcript_type "protein_coding"; transcript_name "Csdc2-201"; exon_number 2; exon_id "ENSMUSE00000252667.4"; level 2; protein_id "ENSMUSP00000044441.8"; transcript_support_level "1"; mgi_id "MGI:2146027"; tag "basic"; tag "Ensembl_canonical"; tag "GENCODE_Primary"; tag "appris_principal_1"; tag "CCDS"; ccdsid "CCDS27677.1"; havana_gene "OTTMUSG00000028156.1"; havana_transcript "OTTMUST00000069746.1";
chr15	HAVANA	start_codon	81830955	81830957	0	+	0	gene_id "ENSMUSG00000042109.9"; transcript_id "ENSMUST00000230633.2"; gene_type "protein_coding"; gene_name "Csdc2"; transcript_type "protein_coding"; transcript_name "Csdc2-205"; exon_number 2; exon_id "ENSMUSE00001441049.2"; level 2; protein_id "ENSMUSP00000155106.2"; mgi_id "MGI:2146027"; tag "mRNA_end_NF"; tag "cds_end_NF"; havana_gene "OTTMUSG00000028156.1"; havana_transcript "OTTMUST00000171419.1";
chr15	HAVANA	start_codon	81830955	81830957	0	+	0	gene_id "ENSMUSG00000042109.9"; transcript_id "ENSMUST00000135663.2"; gene_type "protein_coding"; gene_name "Csdc2"; transcript_type "protein_coding"; transcript_name "Csdc2-202"; exon_number 2; exon_id "ENSMUSE00000757888.2"; level 2; protein_id "ENSMUSP00000121080.2"; transcript_support_level "5"; mgi_id "MGI:2146027"; tag "alternative_5_UTR"; tag "mRNA_end_NF"; tag "cds_end_NF"; havana_gene "OTTMUSG00000028156.1"; havana_transcript "OTTMUST00000069748.1";
chr15	HAVANA	start_codon	81830955	81830957	0	+	0	gene_id "ENSMUSG00000042109.9"; transcript_id "ENSMUST00000140209.2"; gene_type "protein_coding"; gene_name "Csdc2"; transcript_type "protein_coding"; transcript_name "Csdc2-203"; exon_number 2; exon_id "ENSMUSE00000810546.2"; level 2; protein_id "ENSMUSP00000154905.2"; transcript_support_level "5"; mgi_id "MGI:2146027"; tag "alternative_5_UTR"; tag "mRNA_end_NF"; tag "cds_end_NF"; havana_gene "OTTMUSG00000028156.1"; havana_transcript "OTTMUST00000069749.1";
chr15	HAVANA	CDS	81830955	81830981	0	+	0	gene_id "ENSMUSG00000042109.9"; transcript_id "ENSMUST00000230633.2"; gene_type "protein_coding"; gene_name "Csdc2"; transcript_type "protein_coding"; transcript_name "Csdc2-205"; exon_number 2; exon_id "ENSMUSE00001441049.2"; level 2; protein_id "ENSMUSP00000155106.2"; mgi_id "MGI:2146027"; tag "mRNA_end_NF"; tag "cds_end_NF"; havana_gene "OTTMUSG00000028156.1"; havana_transcript "OTTMUST00000171419.1";
chr15	HAVANA	CDS	81830955	81831070	0	+	0	gene_id "ENSMUSG00000042109.9"; transcript_id "ENSMUST00000135663.2"; gene_type "protein_coding"; gene_name "Csdc2"; transcript_type "protein_coding"; transcript_name "Csdc2-202"; exon_number 2; exon_id "ENSMUSE00000757888.2"; level 2; protein_id "ENSMUSP00000121080.2"; transcript_support_level "5"; mgi_id "MGI:2146027"; tag "alternative_5_UTR"; tag "mRNA_end_NF"; tag "cds_end_NF"; havana_gene "OTTMUSG00000028156.1"; havana_transcript "OTTMUST00000069748.1";
chr15	HAVANA	CDS	81830955	81831088	0	+	0	gene_id "ENSMUSG00000042109.9"; transcript_id "ENSMUST00000140209.2"; gene_type "protein_coding"; gene_name "Csdc2"; transcript_type "protein_coding"; transcript_name "Csdc2-203"; exon_number 2; exon_id "ENSMUSE00000810546.2"; level 2; protein_id "ENSMUSP00000154905.2"; transcript_support_level "5"; mgi_id "MGI:2146027"; tag "alternative_5_UTR"; tag "mRNA_end_NF"; tag "cds_end_NF"; havana_gene "OTTMUSG00000028156.1"; havana_transcript "OTTMUST00000069749.1";
chr15	HAVANA	CDS	81830955	81831133	0	+	0	gene_id "ENSMUSG00000042109.9"; transcript_id "ENSMUST00000038757.8"; gene_type "protein_coding"; gene_name "Csdc2"; transcript_type "protein_coding"; transcript_name "Csdc2-201"; exon_number 2; exon_id "ENSMUSE00000252667.4"; level 2; protein_id "ENSMUSP00000044441.8"; transcript_support_level "1"; mgi_id "MGI:2146027"; tag "basic"; tag "Ensembl_canonical"; tag "GENCODE_Primary"; tag "appris_principal_1"; tag "CCDS"; ccdsid "CCDS27677.1"; havana_gene "OTTMUSG00000028156.1"; havana_transcript "OTTMUST00000069746.1";
chr15	HAVANA	exon	81831162	81832897	0	+	.	gene_id "ENSMUSG00000042109.9"; transcript_id "ENSMUST00000152678.2"; gene_type "protein_coding"; gene_name "Csdc2"; transcript_type "retained_intron"; transcript_name "Csdc2-204"; exon_number 1; exon_id "ENSMUSE00000749842.2"; level 2; transcript_support_level "1"; mgi_id "MGI:2146027"; havana_gene "OTTMUSG00000028156.1"; havana_transcript "OTTMUST00000069747.1";
chr15	HAVANA	transcript	81831162	81835135	0	+	.	gene_id "ENSMUSG00000042109.9"; transcript_id "ENSMUST00000152678.2"; gene_type "protein_coding"; gene_name "Csdc2"; transcript_type "retained_intron"; transcript_name "Csdc2-204"; level 2; transcript_support_level "1"; mgi_id "MGI:2146027"; havana_gene "OTTMUSG00000028156.1"; havana_transcript "OTTMUST00000069747.1";
chr15	HAVANA	exon	81832775	81832897	0	+	.	gene_id "ENSMUSG00000042109.9"; transcript_id "ENSMUST00000038757.8"; gene_type "protein_coding"; gene_name "Csdc2"; transcript_type "protein_coding"; transcript_name "Csdc2-201"; exon_number 3; exon_id "ENSMUSE00000556790.2"; level 2; protein_id "ENSMUSP00000044441.8"; transcript_support_level "1"; mgi_id "MGI:2146027"; tag "basic"; tag "Ensembl_canonical"; tag "GENCODE_Primary"; tag "appris_principal_1"; tag "CCDS"; ccdsid "CCDS27677.1"; havana_gene "OTTMUSG00000028156.1"; havana_transcript "OTTMUST00000069746.1";
chr15	HAVANA	CDS	81832775	81832897	0	+	1	gene_id "ENSMUSG00000042109.9"; transcript_id "ENSMUST00000038757.8"; gene_type "protein_coding"; gene_name "Csdc2"; transcript_type "protein_coding"; transcript_name "Csdc2-201"; exon_number 3; exon_id "ENSMUSE00000556790.2"; level 2; protein_id "ENSMUSP00000044441.8"; transcript_support_level "1"; mgi_id "MGI:2146027"; tag "basic"; tag "Ensembl_canonical"; tag "GENCODE_Primary"; tag "appris_principal_1"; tag "CCDS"; ccdsid "CCDS27677.1"; havana_gene "OTTMUSG00000028156.1"; havana_transcript "OTTMUST00000069746.1";
chr15	ENSEMBL_gcm37	exon	81832775	81832897	0.111747010687707	+	.	gene_id "ENSMUSG00000042109.9"; transcript_id "ENSMUSG00000042109.9_tx_2"; exon_id "chr15_81832775_81832897_+"; exonnum "3"; txlen "2473";
chr15	HAVANA	CDS	81833307	81833466	0	+	1	gene_id "ENSMUSG00000042109.9"; transcript_id "ENSMUST00000038757.8"; gene_type "protein_coding"; gene_name "Csdc2"; transcript_type "protein_coding"; transcript_name "Csdc2-201"; exon_number 4; exon_id "ENSMUSE00000817307.2"; level 2; protein_id "ENSMUSP00000044441.8"; transcript_support_level "1"; mgi_id "MGI:2146027"; tag "basic"; tag "Ensembl_canonical"; tag "GENCODE_Primary"; tag "appris_principal_1"; tag "CCDS"; ccdsid "CCDS27677.1"; havana_gene "OTTMUSG00000028156.1"; havana_transcript "OTTMUST00000069746.1";
chr15	HAVANA	exon	81833307	81835135	0	+	.	gene_id "ENSMUSG00000042109.9"; transcript_id "ENSMUST00000152678.2"; gene_type "protein_coding"; gene_name "Csdc2"; transcript_type "retained_intron"; transcript_name "Csdc2-204"; exon_number 2; exon_id "ENSMUSE00000768760.2"; level 2; transcript_support_level "1"; mgi_id "MGI:2146027"; havana_gene "OTTMUSG00000028156.1"; havana_transcript "OTTMUST00000069747.1";
chr15	ENSEMBL_gcm37	exon	81833307	81835135	0.111747010687707	+	.	gene_id "ENSMUSG00000042109.9"; transcript_id "ENSMUSG00000042109.9_tx_2"; exon_id "chr15_81833307_81835135_+"; exonnum "4"; txlen "2473";
chr15	HAVANA	exon	81833307	81835142	0	+	.	gene_id "ENSMUSG00000042109.9"; transcript_id "ENSMUST00000038757.8"; gene_type "protein_coding"; gene_name "Csdc2"; transcript_type "protein_coding"; transcript_name "Csdc2-201"; exon_number 4; exon_id "ENSMUSE00000817307.2"; level 2; protein_id "ENSMUSP00000044441.8"; transcript_support_level "1"; mgi_id "MGI:2146027"; tag "basic"; tag "Ensembl_canonical"; tag "GENCODE_Primary"; tag "appris_principal_1"; tag "CCDS"; ccdsid "CCDS27677.1"; havana_gene "OTTMUSG00000028156.1"; havana_transcript "OTTMUST00000069746.1";
chr15	HAVANA	exon	81833401	81833463	0	+	.	gene_id "ENSMUSG00000042109.9"; transcript_id "ENSMUST00000230633.2"; gene_type "protein_coding"; gene_name "Csdc2"; transcript_type "protein_coding"; transcript_name "Csdc2-205"; exon_number 3; exon_id "ENSMUSE00001443473.2"; level 2; protein_id "ENSMUSP00000155106.2"; mgi_id "MGI:2146027"; tag "mRNA_end_NF"; tag "cds_end_NF"; havana_gene "OTTMUSG00000028156.1"; havana_transcript "OTTMUST00000171419.1";
chr15	HAVANA	CDS	81833401	81833463	0	+	0	gene_id "ENSMUSG00000042109.9"; transcript_id "ENSMUST00000230633.2"; gene_type "protein_coding"; gene_name "Csdc2"; transcript_type "protein_coding"; transcript_name "Csdc2-205"; exon_number 3; exon_id "ENSMUSE00001443473.2"; level 2; protein_id "ENSMUSP00000155106.2"; mgi_id "MGI:2146027"; tag "mRNA_end_NF"; tag "cds_end_NF"; havana_gene "OTTMUSG00000028156.1"; havana_transcript "OTTMUST00000171419.1";
chr15	HAVANA	stop_codon	81833467	81833469	0	+	0	gene_id "ENSMUSG00000042109.9"; transcript_id "ENSMUST00000038757.8"; gene_type "protein_coding"; gene_name "Csdc2"; transcript_type "protein_coding"; transcript_name "Csdc2-201"; exon_number 4; exon_id "ENSMUSE00000817307.2"; level 2; protein_id "ENSMUSP00000044441.8"; transcript_support_level "1"; mgi_id "MGI:2146027"; tag "basic"; tag "Ensembl_canonical"; tag "GENCODE_Primary"; tag "appris_principal_1"; tag "CCDS"; ccdsid "CCDS27677.1"; havana_gene "OTTMUSG00000028156.1"; havana_transcript "OTTMUST00000069746.1";
chr15	HAVANA	UTR	81833467	81835142	0	+	.	gene_id "ENSMUSG00000042109.9"; transcript_id "ENSMUST00000038757.8"; gene_type "protein_coding"; gene_name "Csdc2"; transcript_type "protein_coding"; transcript_name "Csdc2-201"; exon_number 4; exon_id "ENSMUSE00000817307.2"; level 2; protein_id "ENSMUSP00000044441.8"; transcript_support_level "1"; mgi_id "MGI:2146027"; tag "basic"; tag "Ensembl_canonical"; tag "GENCODE_Primary"; tag "appris_principal_1"; tag "CCDS"; ccdsid "CCDS27677.1"; havana_gene "OTTMUSG00000028156.1"; havana_transcript "OTTMUST00000069746.1";
chr15	HAVANA	exon	81851189	81851316	0	+	.	gene_id "ENSMUSG00000116157.2"; transcript_id "ENSMUST00000230825.2"; gene_type "transcribed_unprocessed_pseudogene"; gene_name "Cyp2d67-ps"; transcript_type "transcribed_unprocessed_pseudogene"; transcript_name "Cyp2d67-ps-201"; exon_number 1; exon_id "ENSMUSE00001443401.2"; level 2; mgi_id "MGI:5011286"; ont "PGO:0000005"; ont "PGO:0000019"; tag "basic"; tag "Ensembl_canonical"; tag "GENCODE_Primary"; havana_gene "OTTMUSG00000070913.1"; havana_transcript "OTTMUST00000171424.1";
chr15	HAVANA	gene	81851189	81852744	0	+	.	gene_id "ENSMUSG00000116157.2"; gene_type "transcribed_unprocessed_pseudogene"; gene_name "Cyp2d67-ps"; level 2; mgi_id "MGI:5011286"; tag "overlapping_locus"; havana_gene "OTTMUSG00000070913.1";
chr15	HAVANA	transcript	81851189	81852744	0	+	.	gene_id "ENSMUSG00000116157.2"; transcript_id "ENSMUST00000230825.2"; gene_type "transcribed_unprocessed_pseudogene"; gene_name "Cyp2d67-ps"; transcript_type "transcribed_unprocessed_pseudogene"; transcript_name "Cyp2d67-ps-201"; level 2; mgi_id "MGI:5011286"; ont "PGO:0000005"; ont "PGO:0000019"; tag "basic"; tag "Ensembl_canonical"; tag "GENCODE_Primary"; havana_gene "OTTMUSG00000070913.1"; havana_transcript "OTTMUST00000171424.1";
chr15	HAVANA	exon	81851906	81852004	0	+	.	gene_id "ENSMUSG00000116157.2"; transcript_id "ENSMUST00000230825.2"; gene_type "transcribed_unprocessed_pseudogene"; gene_name "Cyp2d67-ps"; transcript_type "transcribed_unprocessed_pseudogene"; transcript_name "Cyp2d67-ps-201"; exon_number 2; exon_id "ENSMUSE00001438207.2"; level 2; mgi_id "MGI:5011286"; ont "PGO:0000005"; ont "PGO:0000019"; tag "basic"; tag "Ensembl_canonical"; tag "GENCODE_Primary"; havana_gene "OTTMUSG00000070913.1"; havana_transcript "OTTMUST00000171424.1";
chr15	HAVANA	exon	81852090	81852230	0	+	.	gene_id "ENSMUSG00000123471.1"; transcript_id "ENSMUST00000258469.1"; gene_type "lncRNA"; gene_name "ENSMUSG00000123471"; transcript_type "lncRNA"; transcript_name "ENSMUST00000258469"; exon_number 1; exon_id "ENSMUSE00001513502.1"; level 2; tag "basic"; tag "Ensembl_canonical"; tag "GENCODE_Primary"; tag "TAGENE";
chr15	HAVANA	gene	81852090	81852809	0	+	.	gene_id "ENSMUSG00000123471.1"; gene_type "lncRNA"; gene_name "ENSMUSG00000123471"; level 2; tag "overlapping_locus"; tag "overlaps_pseudogene";
chr15	HAVANA	transcript	81852090	81852809	0	+	.	gene_id "ENSMUSG00000123471.1"; transcript_id "ENSMUST00000258469.1"; gene_type "lncRNA"; gene_name "ENSMUSG00000123471"; transcript_type "lncRNA"; transcript_name "ENSMUST00000258469"; level 2; tag "basic"; tag "Ensembl_canonical"; tag "GENCODE_Primary"; tag "TAGENE";
chr15	HAVANA	exon	81852295	81852448	0	+	.	gene_id "ENSMUSG00000123471.1"; transcript_id "ENSMUST00000258470.1"; gene_type "lncRNA"; gene_name "ENSMUSG00000123471"; transcript_type "lncRNA"; transcript_name "ENSMUST00000258470"; exon_number 1; exon_id "ENSMUSE00001513500.1"; level 2; tag "basic"; tag "TAGENE";
chr15	HAVANA	transcript	81852295	81852809	0	+	.	gene_id "ENSMUSG00000123471.1"; transcript_id "ENSMUST00000258470.1"; gene_type "lncRNA"; gene_name "ENSMUSG00000123471"; transcript_type "lncRNA"; transcript_name "ENSMUST00000258470"; level 2; tag "basic"; tag "TAGENE";
chr15	HAVANA	exon	81852557	81852744	0	+	.	gene_id "ENSMUSG00000116157.2"; transcript_id "ENSMUST00000230825.2"; gene_type "transcribed_unprocessed_pseudogene"; gene_name "Cyp2d67-ps"; transcript_type "transcribed_unprocessed_pseudogene"; transcript_name "Cyp2d67-ps-201"; exon_number 3; exon_id "ENSMUSE00001436670.2"; level 2; mgi_id "MGI:5011286"; ont "PGO:0000005"; ont "PGO:0000019"; tag "basic"; tag "Ensembl_canonical"; tag "GENCODE_Primary"; havana_gene "OTTMUSG00000070913.1"; havana_transcript "OTTMUST00000171424.1";
chr15	HAVANA	exon	81852557	81852809	0	+	.	gene_id "ENSMUSG00000123471.1"; transcript_id "ENSMUST00000258469.1"; gene_type "lncRNA"; gene_name "ENSMUSG00000123471"; transcript_type "lncRNA"; transcript_name "ENSMUST00000258469"; exon_number 2; exon_id "ENSMUSE00001513501.1"; level 2; tag "basic"; tag "Ensembl_canonical"; tag "GENCODE_Primary"; tag "TAGENE";
chr15	HAVANA	exon	81852557	81852809	0	+	.	gene_id "ENSMUSG00000123471.1"; transcript_id "ENSMUST00000258470.1"; gene_type "lncRNA"; gene_name "ENSMUSG00000123471"; transcript_type "lncRNA"; transcript_name "ENSMUST00000258470"; exon_number 2; exon_id "ENSMUSE00001513501.1"; level 2; tag "basic"; tag "TAGENE";
chr15	HAVANA	gene	81856591	81857046	0	+	.	gene_id "ENSMUSG00000061848.6"; gene_type "processed_pseudogene"; gene_name "Gm5805"; level 2; mgi_id "MGI:3644633"; havana_gene "OTTMUSG00000070914.1";
chr15	HAVANA	transcript	81856591	81857046	0	+	.	gene_id "ENSMUSG00000061848.6"; transcript_id "ENSMUST00000072779.6"; gene_type "processed_pseudogene"; gene_name "Gm5805"; transcript_type "processed_pseudogene"; transcript_name "Gm5805-201"; level 2; transcript_support_level "NA"; mgi_id "MGI:3644633"; ont "PGO:0000004"; tag "basic"; tag "Ensembl_canonical"; tag "GENCODE_Primary"; havana_gene "OTTMUSG00000070914.1"; havana_transcript "OTTMUST00000171425.1";
chr15	HAVANA	exon	81856591	81857046	0	+	.	gene_id "ENSMUSG00000061848.6"; transcript_id "ENSMUST00000072779.6"; gene_type "processed_pseudogene"; gene_name "Gm5805"; transcript_type "processed_pseudogene"; transcript_name "Gm5805-201"; exon_number 1; exon_id "ENSMUSE00000474784.6"; level 2; transcript_support_level "NA"; mgi_id "MGI:3644633"; ont "PGO:0000004"; tag "basic"; tag "Ensembl_canonical"; tag "GENCODE_Primary"; havana_gene "OTTMUSG00000070914.1"; havana_transcript "OTTMUST00000171425.1";
chr15	HAVANA	UTR	81864741	81864760	0	+	.	gene_id "ENSMUSG00000061633.4"; transcript_id "ENSMUST00000074608.4"; gene_type "protein_coding"; gene_name "Ndufb11b"; transcript_type "protein_coding"; transcript_name "Ndufb11b-201"; exon_number 1; exon_id "ENSMUSE00000383567.6"; level 2; protein_id "ENSMUSP00000074190.4"; transcript_support_level "NA"; mgi_id "MGI:1913596"; tag "basic"; tag "Ensembl_canonical"; tag "GENCODE_Primary"; tag "appris_principal_1"; tag "CCDS"; ccdsid "CCDS37152.1"; havana_gene "OTTMUSG00000033621.1"; havana_transcript "OTTMUST00000084716.1";
chr15	HAVANA	gene	81864741	81865764	0	+	.	gene_id "ENSMUSG00000061633.4"; gene_type "protein_coding"; gene_name "Ndufb11b"; level 2; mgi_id "MGI:1913596"; havana_gene "OTTMUSG00000033621.1";
chr15	HAVANA	transcript	81864741	81865764	0	+	.	gene_id "ENSMUSG00000061633.4"; transcript_id "ENSMUST00000074608.4"; gene_type "protein_coding"; gene_name "Ndufb11b"; transcript_type "protein_coding"; transcript_name "Ndufb11b-201"; level 2; protein_id "ENSMUSP00000074190.4"; transcript_support_level "NA"; mgi_id "MGI:1913596"; tag "basic"; tag "Ensembl_canonical"; tag "GENCODE_Primary"; tag "appris_principal_1"; tag "CCDS"; ccdsid "CCDS37152.1"; havana_gene "OTTMUSG00000033621.1"; havana_transcript "OTTMUST00000084716.1";
chr15	HAVANA	exon	81864741	81865764	0	+	.	gene_id "ENSMUSG00000061633.4"; transcript_id "ENSMUST00000074608.4"; gene_type "protein_coding"; gene_name "Ndufb11b"; transcript_type "protein_coding"; transcript_name "Ndufb11b-201"; exon_number 1; exon_id "ENSMUSE00000383567.6"; level 2; protein_id "ENSMUSP00000074190.4"; transcript_support_level "NA"; mgi_id "MGI:1913596"; tag "basic"; tag "Ensembl_canonical"; tag "GENCODE_Primary"; tag "appris_principal_1"; tag "CCDS"; ccdsid "CCDS37152.1"; havana_gene "OTTMUSG00000033621.1"; havana_transcript "OTTMUST00000084716.1";
chr15	HAVANA	start_codon	81864761	81864763	0	+	0	gene_id "ENSMUSG00000061633.4"; transcript_id "ENSMUST00000074608.4"; gene_type "protein_coding"; gene_name "Ndufb11b"; transcript_type "protein_coding"; transcript_name "Ndufb11b-201"; exon_number 1; exon_id "ENSMUSE00000383567.6"; level 2; protein_id "ENSMUSP00000074190.4"; transcript_support_level "NA"; mgi_id "MGI:1913596"; tag "basic"; tag "Ensembl_canonical"; tag "GENCODE_Primary"; tag "appris_principal_1"; tag "CCDS"; ccdsid "CCDS37152.1"; havana_gene "OTTMUSG00000033621.1"; havana_transcript "OTTMUST00000084716.1";
chr15	HAVANA	CDS	81864761	81865210	0	+	0	gene_id "ENSMUSG00000061633.4"; transcript_id "ENSMUST00000074608.4"; gene_type "protein_coding"; gene_name "Ndufb11b"; transcript_type "protein_coding"; transcript_name "Ndufb11b-201"; exon_number 1; exon_id "ENSMUSE00000383567.6"; level 2; protein_id "ENSMUSP00000074190.4"; transcript_support_level "NA"; mgi_id "MGI:1913596"; tag "basic"; tag "Ensembl_canonical"; tag "GENCODE_Primary"; tag "appris_principal_1"; tag "CCDS"; ccdsid "CCDS37152.1"; havana_gene "OTTMUSG00000033621.1"; havana_transcript "OTTMUST00000084716.1";
chr15	HAVANA	stop_codon	81865211	81865213	0	+	0	gene_id "ENSMUSG00000061633.4"; transcript_id "ENSMUST00000074608.4"; gene_type "protein_coding"; gene_name "Ndufb11b"; transcript_type "protein_coding"; transcript_name "Ndufb11b-201"; exon_number 1; exon_id "ENSMUSE00000383567.6"; level 2; protein_id "ENSMUSP00000074190.4"; transcript_support_level "NA"; mgi_id "MGI:1913596"; tag "basic"; tag "Ensembl_canonical"; tag "GENCODE_Primary"; tag "appris_principal_1"; tag "CCDS"; ccdsid "CCDS37152.1"; havana_gene "OTTMUSG00000033621.1"; havana_transcript "OTTMUST00000084716.1";
chr15	HAVANA	UTR	81865211	81865764	0	+	.	gene_id "ENSMUSG00000061633.4"; transcript_id "ENSMUST00000074608.4"; gene_type "protein_coding"; gene_name "Ndufb11b"; transcript_type "protein_coding"; transcript_name "Ndufb11b-201"; exon_number 1; exon_id "ENSMUSE00000383567.6"; level 2; protein_id "ENSMUSP00000074190.4"; transcript_support_level "NA"; mgi_id "MGI:1913596"; tag "basic"; tag "Ensembl_canonical"; tag "GENCODE_Primary"; tag "appris_principal_1"; tag "CCDS"; ccdsid "CCDS37152.1"; havana_gene "OTTMUSG00000033621.1"; havana_transcript "OTTMUST00000084716.1";
chr15	sragcm37_es	exon	81866620	81866861	0.196520200332612	+	.	gene_id "ENSMUSG00000022471.15"; transcript_id "ENSMUSG00000022471.15_tx_5"; exon_id "chr15_81866620_81866861_+"; exonnum "1"; txlen "2811";
chr15	HAVANA	exon	81872036	81872153	0	+	.	gene_id "ENSMUSG00000022471.15"; transcript_id "ENSMUST00000165777.8"; gene_type "protein_coding"; gene_name "Xrcc6"; transcript_type "protein_coding"; transcript_name "Xrcc6-207"; exon_number 1; exon_id "ENSMUSE00000905511.2"; level 2; protein_id "ENSMUSP00000131212.2"; transcript_support_level "5"; mgi_id "MGI:95606"; tag "alternative_5_UTR"; tag "mRNA_end_NF"; tag "cds_end_NF"; havana_gene "OTTMUSG00000035734.1"; havana_transcript "OTTMUST00000091360.1";
chr15	HAVANA	UTR	81872036	81872153	0	+	.	gene_id "ENSMUSG00000022471.15"; transcript_id "ENSMUST00000165777.8"; gene_type "protein_coding"; gene_name "Xrcc6"; transcript_type "protein_coding"; transcript_name "Xrcc6-207"; exon_number 1; exon_id "ENSMUSE00000905511.2"; level 2; protein_id "ENSMUSP00000131212.2"; transcript_support_level "5"; mgi_id "MGI:95606"; tag "alternative_5_UTR"; tag "mRNA_end_NF"; tag "cds_end_NF"; havana_gene "OTTMUSG00000035734.1"; havana_transcript "OTTMUST00000091360.1";
chr15	ENSEMBL_gcm37	exon	81872036	81872153	2.2504249128761	+	.	gene_id "ENSMUSG00000022471.15"; transcript_id "ENSMUSG00000022471.15_tx_4"; exon_id "chr15_81872036_81872153_+"; exonnum "1"; txlen "2687";
chr15	HAVANA	transcript	81872036	81906775	0	+	.	gene_id "ENSMUSG00000022471.15"; transcript_id "ENSMUST00000165777.8"; gene_type "protein_coding"; gene_name "Xrcc6"; transcript_type "protein_coding"; transcript_name "Xrcc6-207"; level 2; protein_id "ENSMUSP00000131212.2"; transcript_support_level "5"; mgi_id "MGI:95606"; tag "alternative_5_UTR"; tag "mRNA_end_NF"; tag "cds_end_NF"; havana_gene "OTTMUSG00000035734.1"; havana_transcript "OTTMUST00000091360.1";
chr15	HAVANA	gene	81872036	81924286	0	+	.	gene_id "ENSMUSG00000022471.15"; gene_type "protein_coding"; gene_name "Xrcc6"; level 2; mgi_id "MGI:95606"; havana_gene "OTTMUSG00000035734.1";
chr15	sragcm37_mid	exon	81898985	81899055	2.2504249128761	+	.	gene_id "ENSMUSG00000022471.15"; transcript_id "ENSMUSG00000022471.15_tx_4"; exon_id "chr15_81898985_81899055_+"; exonnum "2"; txlen "2687";
chr15	sragcm37_mid	exon	81898985	81899055	0.196520200332612	+	.	gene_id "ENSMUSG00000022471.15"; transcript_id "ENSMUSG00000022471.15_tx_5"; exon_id "chr15_81898985_81899055_+"; exonnum "2"; txlen "2811";
chr15	HAVANA	exon	81899434	81899780	0	+	.	gene_id "ENSMUSG00000022471.15"; transcript_id "ENSMUST00000165777.8"; gene_type "protein_coding"; gene_name "Xrcc6"; transcript_type "protein_coding"; transcript_name "Xrcc6-207"; exon_number 2; exon_id "ENSMUSE00000912219.2"; level 2; protein_id "ENSMUSP00000131212.2"; transcript_support_level "5"; mgi_id "MGI:95606"; tag "alternative_5_UTR"; tag "mRNA_end_NF"; tag "cds_end_NF"; havana_gene "OTTMUSG00000035734.1"; havana_transcript "OTTMUST00000091360.1";
chr15	HAVANA	UTR	81899434	81899780	0	+	.	gene_id "ENSMUSG00000022471.15"; transcript_id "ENSMUST00000165777.8"; gene_type "protein_coding"; gene_name "Xrcc6"; transcript_type "protein_coding"; transcript_name "Xrcc6-207"; exon_number 2; exon_id "ENSMUSE00000912219.2"; level 2; protein_id "ENSMUSP00000131212.2"; transcript_support_level "5"; mgi_id "MGI:95606"; tag "alternative_5_UTR"; tag "mRNA_end_NF"; tag "cds_end_NF"; havana_gene "OTTMUSG00000035734.1"; havana_transcript "OTTMUST00000091360.1";
chr15	ENSEMBL_gcm37	exon	81899434	81899780	2.2504249128761	+	.	gene_id "ENSMUSG00000022471.15"; transcript_id "ENSMUSG00000022471.15_tx_4"; exon_id "chr15_81899434_81899780_+"; exonnum "3"; txlen "2687";
chr15	ENSEMBL_gcm37	exon	81899434	81899780	0.196520200332612	+	.	gene_id "ENSMUSG00000022471.15"; transcript_id "ENSMUSG00000022471.15_tx_5"; exon_id "chr15_81899434_81899780_+"; exonnum "3"; txlen "2811";
chr15	HAVANA	exon	81899720	81899780	0	+	.	gene_id "ENSMUSG00000022471.15"; transcript_id "ENSMUST00000100399.11"; gene_type "protein_coding"; gene_name "Xrcc6"; transcript_type "protein_coding"; transcript_name "Xrcc6-202"; exon_number 1; exon_id "ENSMUSE00000881932.2"; level 2; protein_id "ENSMUSP00000097968.5"; transcript_support_level "1"; mgi_id "MGI:95606"; tag "alternative_5_UTR"; tag "basic"; tag "Ensembl_canonical"; tag "GENCODE_Primary"; tag "appris_principal_1"; tag "CCDS"; ccdsid "CCDS37153.1"; havana_gene "OTTMUSG00000035734.1"; havana_transcript "OTTMUST00000091361.1";
chr15	HAVANA	UTR	81899720	81899780	0	+	.	gene_id "ENSMUSG00000022471.15"; transcript_id "ENSMUST00000100399.11"; gene_type "protein_coding"; gene_name "Xrcc6"; transcript_type "protein_coding"; transcript_name "Xrcc6-202"; exon_number 1; exon_id "ENSMUSE00000881932.2"; level 2; protein_id "ENSMUSP00000097968.5"; transcript_support_level "1"; mgi_id "MGI:95606"; tag "alternative_5_UTR"; tag "basic"; tag "Ensembl_canonical"; tag "GENCODE_Primary"; tag "appris_principal_1"; tag "CCDS"; ccdsid "CCDS37153.1"; havana_gene "OTTMUSG00000035734.1"; havana_transcript "OTTMUST00000091361.1";
chr15	HAVANA	transcript	81899720	81924286	0	+	.	gene_id "ENSMUSG00000022471.15"; transcript_id "ENSMUST00000100399.11"; gene_type "protein_coding"; gene_name "Xrcc6"; transcript_type "protein_coding"; transcript_name "Xrcc6-202"; level 2; protein_id "ENSMUSP00000097968.5"; transcript_support_level "1"; mgi_id "MGI:95606"; tag "alternative_5_UTR"; tag "basic"; tag "Ensembl_canonical"; tag "GENCODE_Primary"; tag "appris_principal_1"; tag "CCDS"; ccdsid "CCDS37153.1"; havana_gene "OTTMUSG00000035734.1"; havana_transcript "OTTMUST00000091361.1";
chr15	sragcm37_mid	exon	81900083	81900227	2.2504249128761	+	.	gene_id "ENSMUSG00000022471.15"; transcript_id "ENSMUSG00000022471.15_tx_4"; exon_id "chr15_81900083_81900227_+"; exonnum "4"; txlen "2687";
chr15	sragcm37_mid	exon	81900083	81900227	0.196520200332612	+	.	gene_id "ENSMUSG00000022471.15"; transcript_id "ENSMUSG00000022471.15_tx_5"; exon_id "chr15_81900083_81900227_+"; exonnum "4"; txlen "2811";
chr15	HAVANA	UTR	81900083	81901323	0	+	.	gene_id "ENSMUSG00000022471.15"; transcript_id "ENSMUST00000100399.11"; gene_type "protein_coding"; gene_name "Xrcc6"; transcript_type "protein_coding"; transcript_name "Xrcc6-202"; exon_number 2; exon_id "ENSMUSE00000904410.2"; level 2; protein_id "ENSMUSP00000097968.5"; transcript_support_level "1"; mgi_id "MGI:95606"; tag "alternative_5_UTR"; tag "basic"; tag "Ensembl_canonical"; tag "GENCODE_Primary"; tag "appris_principal_1"; tag "CCDS"; ccdsid "CCDS37153.1"; havana_gene "OTTMUSG00000035734.1"; havana_transcript "OTTMUST00000091361.1";
chr15	HAVANA	exon	81900083	81901399	0	+	.	gene_id "ENSMUSG00000022471.15"; transcript_id "ENSMUST00000100399.11"; gene_type "protein_coding"; gene_name "Xrcc6"; transcript_type "protein_coding"; transcript_name "Xrcc6-202"; exon_number 2; exon_id "ENSMUSE00000904410.2"; level 2; protein_id "ENSMUSP00000097968.5"; transcript_support_level "1"; mgi_id "MGI:95606"; tag "alternative_5_UTR"; tag "basic"; tag "Ensembl_canonical"; tag "GENCODE_Primary"; tag "appris_principal_1"; tag "CCDS"; ccdsid "CCDS37153.1"; havana_gene "OTTMUSG00000035734.1"; havana_transcript "OTTMUST00000091361.1";
chr15	HAVANA	exon	81900570	81900676	0	+	.	gene_id "ENSMUSG00000022471.15"; transcript_id "ENSMUST00000069530.13"; gene_type "protein_coding"; gene_name "Xrcc6"; transcript_type "protein_coding"; transcript_name "Xrcc6-201"; exon_number 1; exon_id "ENSMUSE00000252313.6"; level 2; protein_id "ENSMUSP00000068559.7"; transcript_support_level "1"; mgi_id "MGI:95606"; tag "basic"; tag "appris_principal_1"; tag "CCDS"; ccdsid "CCDS37153.1"; havana_gene "OTTMUSG00000035734.1"; havana_transcript "OTTMUST00000091363.1";
chr15	HAVANA	UTR	81900570	81900676	0	+	.	gene_id "ENSMUSG00000022471.15"; transcript_id "ENSMUST00000069530.13"; gene_type "protein_coding"; gene_name "Xrcc6"; transcript_type "protein_coding"; transcript_name "Xrcc6-201"; exon_number 1; exon_id "ENSMUSE00000252313.6"; level 2; protein_id "ENSMUSP00000068559.7"; transcript_support_level "1"; mgi_id "MGI:95606"; tag "basic"; tag "appris_principal_1"; tag "CCDS"; ccdsid "CCDS37153.1"; havana_gene "OTTMUSG00000035734.1"; havana_transcript "OTTMUST00000091363.1";
chr15	HAVANA	transcript	81900570	81924286	0	+	.	gene_id "ENSMUSG00000022471.15"; transcript_id "ENSMUST00000069530.13"; gene_type "protein_coding"; gene_name "Xrcc6"; transcript_type "protein_coding"; transcript_name "Xrcc6-201"; level 2; protein_id "ENSMUSP00000068559.7"; transcript_support_level "1"; mgi_id "MGI:95606"; tag "basic"; tag "appris_principal_1"; tag "CCDS"; ccdsid "CCDS37153.1"; havana_gene "OTTMUSG00000035734.1"; havana_transcript "OTTMUST00000091363.1";
chr15	HAVANA	exon	81900662	81900676	0	+	.	gene_id "ENSMUSG00000022471.15"; transcript_id "ENSMUST00000168581.8"; gene_type "protein_coding"; gene_name "Xrcc6"; transcript_type "protein_coding"; transcript_name "Xrcc6-209"; exon_number 1; exon_id "ENSMUSE00001469604.2"; level 2; protein_id "ENSMUSP00000129628.2"; transcript_support_level "5"; mgi_id "MGI:95606"; tag "mRNA_end_NF"; tag "cds_end_NF"; havana_gene "OTTMUSG00000035734.1"; havana_transcript "OTTMUST00000091364.1";
chr15	HAVANA	UTR	81900662	81900676	0	+	.	gene_id "ENSMUSG00000022471.15"; transcript_id "ENSMUST00000168581.8"; gene_type "protein_coding"; gene_name "Xrcc6"; transcript_type "protein_coding"; transcript_name "Xrcc6-209"; exon_number 1; exon_id "ENSMUSE00001469604.2"; level 2; protein_id "ENSMUSP00000129628.2"; transcript_support_level "5"; mgi_id "MGI:95606"; tag "mRNA_end_NF"; tag "cds_end_NF"; havana_gene "OTTMUSG00000035734.1"; havana_transcript "OTTMUST00000091364.1";
chr15	HAVANA	transcript	81900662	81907235	0	+	.	gene_id "ENSMUSG00000022471.15"; transcript_id "ENSMUST00000168581.8"; gene_type "protein_coding"; gene_name "Xrcc6"; transcript_type "protein_coding"; transcript_name "Xrcc6-209"; level 2; protein_id "ENSMUSP00000129628.2"; transcript_support_level "5"; mgi_id "MGI:95606"; tag "mRNA_end_NF"; tag "cds_end_NF"; havana_gene "OTTMUSG00000035734.1"; havana_transcript "OTTMUST00000091364.1";
chr15	HAVANA	exon	81900665	81900676	0	+	.	gene_id "ENSMUSG00000022471.15"; transcript_id "ENSMUST00000170630.2"; gene_type "protein_coding"; gene_name "Xrcc6"; transcript_type "protein_coding_CDS_not_defined"; transcript_name "Xrcc6-210"; exon_number 1; exon_id "ENSMUSE00001471581.2"; level 2; transcript_support_level "5"; mgi_id "MGI:95606"; tag "NMD_likely_if_extended"; tag "mRNA_end_NF"; havana_gene "OTTMUSG00000035734.1"; havana_transcript "OTTMUST00000091365.1";
chr15	HAVANA	transcript	81900665	81909838	0	+	.	gene_id "ENSMUSG00000022471.15"; transcript_id "ENSMUST00000170630.2"; gene_type "protein_coding"; gene_name "Xrcc6"; transcript_type "protein_coding_CDS_not_defined"; transcript_name "Xrcc6-210"; level 2; transcript_support_level "5"; mgi_id "MGI:95606"; tag "NMD_likely_if_extended"; tag "mRNA_end_NF"; havana_gene "OTTMUSG00000035734.1"; havana_transcript "OTTMUST00000091365.1";
chr15	HAVANA	exon	81900716	81900859	0	+	.	gene_id "ENSMUSG00000022471.15"; transcript_id "ENSMUST00000164779.2"; gene_type "protein_coding"; gene_name "Xrcc6"; transcript_type "protein_coding"; transcript_name "Xrcc6-204"; exon_number 1; exon_id "ENSMUSE00000889632.2"; level 2; protein_id "ENSMUSP00000127927.2"; transcript_support_level "3"; mgi_id "MGI:95606"; tag "mRNA_end_NF"; tag "cds_end_NF"; havana_gene "OTTMUSG00000035734.1"; havana_transcript "OTTMUST00000091366.1";
chr15	HAVANA	UTR	81900716	81900859	0	+	.	gene_id "ENSMUSG00000022471.15"; transcript_id "ENSMUST00000164779.2"; gene_type "protein_coding"; gene_name "Xrcc6"; transcript_type "protein_coding"; transcript_name "Xrcc6-204"; exon_number 1; exon_id "ENSMUSE00000889632.2"; level 2; protein_id "ENSMUSP00000127927.2"; transcript_support_level "3"; mgi_id "MGI:95606"; tag "mRNA_end_NF"; tag "cds_end_NF"; havana_gene "OTTMUSG00000035734.1"; havana_transcript "OTTMUST00000091366.1";
chr15	HAVANA	transcript	81900716	81909887	0	+	.	gene_id "ENSMUSG00000022471.15"; transcript_id "ENSMUST00000164779.2"; gene_type "protein_coding"; gene_name "Xrcc6"; transcript_type "protein_coding"; transcript_name "Xrcc6-204"; level 2; protein_id "ENSMUSP00000127927.2"; transcript_support_level "3"; mgi_id "MGI:95606"; tag "mRNA_end_NF"; tag "cds_end_NF"; havana_gene "OTTMUSG00000035734.1"; havana_transcript "OTTMUST00000091366.1";
chr15	HAVANA	UTR	81901311	81901323	0	+	.	gene_id "ENSMUSG00000022471.15"; transcript_id "ENSMUST00000165777.8"; gene_type "protein_coding"; gene_name "Xrcc6"; transcript_type "protein_coding"; transcript_name "Xrcc6-207"; exon_number 3; exon_id "ENSMUSE00001221432.2"; level 2; protein_id "ENSMUSP00000131212.2"; transcript_support_level "5"; mgi_id "MGI:95606"; tag "alternative_5_UTR"; tag "mRNA_end_NF"; tag "cds_end_NF"; havana_gene "OTTMUSG00000035734.1"; havana_transcript "OTTMUST00000091360.1";
chr15	HAVANA	UTR	81901311	81901323	0	+	.	gene_id "ENSMUSG00000022471.15"; transcript_id "ENSMUST00000069530.13"; gene_type "protein_coding"; gene_name "Xrcc6"; transcript_type "protein_coding"; transcript_name "Xrcc6-201"; exon_number 2; exon_id "ENSMUSE00001221432.2"; level 2; protein_id "ENSMUSP00000068559.7"; transcript_support_level "1"; mgi_id "MGI:95606"; tag "basic"; tag "appris_principal_1"; tag "CCDS"; ccdsid "CCDS37153.1"; havana_gene "OTTMUSG00000035734.1"; havana_transcript "OTTMUST00000091363.1";
chr15	HAVANA	exon	81901311	81901399	0	+	.	gene_id "ENSMUSG00000022471.15"; transcript_id "ENSMUST00000165777.8"; gene_type "protein_coding"; gene_name "Xrcc6"; transcript_type "protein_coding"; transcript_name "Xrcc6-207"; exon_number 3; exon_id "ENSMUSE00001221432.2"; level 2; protein_id "ENSMUSP00000131212.2"; transcript_support_level "5"; mgi_id "MGI:95606"; tag "alternative_5_UTR"; tag "mRNA_end_NF"; tag "cds_end_NF"; havana_gene "OTTMUSG00000035734.1"; havana_transcript "OTTMUST00000091360.1";
chr15	HAVANA	exon	81901311	81901399	0	+	.	gene_id "ENSMUSG00000022471.15"; transcript_id "ENSMUST00000069530.13"; gene_type "protein_coding"; gene_name "Xrcc6"; transcript_type "protein_coding"; transcript_name "Xrcc6-201"; exon_number 2; exon_id "ENSMUSE00001221432.2"; level 2; protein_id "ENSMUSP00000068559.7"; transcript_support_level "1"; mgi_id "MGI:95606"; tag "basic"; tag "appris_principal_1"; tag "CCDS"; ccdsid "CCDS37153.1"; havana_gene "OTTMUSG00000035734.1"; havana_transcript "OTTMUST00000091363.1";
chr15	HAVANA	exon	81901311	81901399	0	+	.	gene_id "ENSMUSG00000022471.15"; transcript_id "ENSMUST00000168581.8"; gene_type "protein_coding"; gene_name "Xrcc6"; transcript_type "protein_coding"; transcript_name "Xrcc6-209"; exon_number 2; exon_id "ENSMUSE00001235999.2"; level 2; protein_id "ENSMUSP00000129628.2"; transcript_support_level "5"; mgi_id "MGI:95606"; tag "mRNA_end_NF"; tag "cds_end_NF"; havana_gene "OTTMUSG00000035734.1"; havana_transcript "OTTMUST00000091364.1";
chr15	HAVANA	UTR	81901311	81901399	0	+	.	gene_id "ENSMUSG00000022471.15"; transcript_id "ENSMUST00000168581.8"; gene_type "protein_coding"; gene_name "Xrcc6"; transcript_type "protein_coding"; transcript_name "Xrcc6-209"; exon_number 2; exon_id "ENSMUSE00001235999.2"; level 2; protein_id "ENSMUSP00000129628.2"; transcript_support_level "5"; mgi_id "MGI:95606"; tag "mRNA_end_NF"; tag "cds_end_NF"; havana_gene "OTTMUSG00000035734.1"; havana_transcript "OTTMUST00000091364.1";
chr15	HAVANA	exon	81901311	81901399	0	+	.	gene_id "ENSMUSG00000022471.15"; transcript_id "ENSMUST00000170630.2"; gene_type "protein_coding"; gene_name "Xrcc6"; transcript_type "protein_coding_CDS_not_defined"; transcript_name "Xrcc6-210"; exon_number 2; exon_id "ENSMUSE00001235999.2"; level 2; transcript_support_level "5"; mgi_id "MGI:95606"; tag "NMD_likely_if_extended"; tag "mRNA_end_NF"; havana_gene "OTTMUSG00000035734.1"; havana_transcript "OTTMUST00000091365.1";
chr15	HAVANA	exon	81901311	81901399	0	+	.	gene_id "ENSMUSG00000022471.15"; transcript_id "ENSMUST00000164779.2"; gene_type "protein_coding"; gene_name "Xrcc6"; transcript_type "protein_coding"; transcript_name "Xrcc6-204"; exon_number 2; exon_id "ENSMUSE00001235999.2"; level 2; protein_id "ENSMUSP00000127927.2"; transcript_support_level "3"; mgi_id "MGI:95606"; tag "mRNA_end_NF"; tag "cds_end_NF"; havana_gene "OTTMUSG00000035734.1"; havana_transcript "OTTMUST00000091366.1";
chr15	HAVANA	UTR	81901311	81901399	0	+	.	gene_id "ENSMUSG00000022471.15"; transcript_id "ENSMUST00000164779.2"; gene_type "protein_coding"; gene_name "Xrcc6"; transcript_type "protein_coding"; transcript_name "Xrcc6-204"; exon_number 2; exon_id "ENSMUSE00001235999.2"; level 2; protein_id "ENSMUSP00000127927.2"; transcript_support_level "3"; mgi_id "MGI:95606"; tag "mRNA_end_NF"; tag "cds_end_NF"; havana_gene "OTTMUSG00000035734.1"; havana_transcript "OTTMUST00000091366.1";
chr15	ENSEMBL_gcm37	exon	81901311	81901399	2.2504249128761	+	.	gene_id "ENSMUSG00000022471.15"; transcript_id "ENSMUSG00000022471.15_tx_4"; exon_id "chr15_81901311_81901399_+"; exonnum "5"; txlen "2687";
chr15	ENSEMBL_gcm37	exon	81901311	81901399	0.196520200332612	+	.	gene_id "ENSMUSG00000022471.15"; transcript_id "ENSMUSG00000022471.15_tx_5"; exon_id "chr15_81901311_81901399_+"; exonnum "5"; txlen "2811";
chr15	HAVANA	start_codon	81901324	81901326	0	+	0	gene_id "ENSMUSG00000022471.15"; transcript_id "ENSMUST00000165777.8"; gene_type "protein_coding"; gene_name "Xrcc6"; transcript_type "protein_coding"; transcript_name "Xrcc6-207"; exon_number 3; exon_id "ENSMUSE00001221432.2"; level 2; protein_id "ENSMUSP00000131212.2"; transcript_support_level "5"; mgi_id "MGI:95606"; tag "alternative_5_UTR"; tag "mRNA_end_NF"; tag "cds_end_NF"; havana_gene "OTTMUSG00000035734.1"; havana_transcript "OTTMUST00000091360.1";
chr15	HAVANA	start_codon	81901324	81901326	0	+	0	gene_id "ENSMUSG00000022471.15"; transcript_id "ENSMUST00000100399.11"; gene_type "protein_coding"; gene_name "Xrcc6"; transcript_type "protein_coding"; transcript_name "Xrcc6-202"; exon_number 2; exon_id "ENSMUSE00000904410.2"; level 2; protein_id "ENSMUSP00000097968.5"; transcript_support_level "1"; mgi_id "MGI:95606"; tag "alternative_5_UTR"; tag "basic"; tag "Ensembl_canonical"; tag "GENCODE_Primary"; tag "appris_principal_1"; tag "CCDS"; ccdsid "CCDS37153.1"; havana_gene "OTTMUSG00000035734.1"; havana_transcript "OTTMUST00000091361.1";
chr15	HAVANA	start_codon	81901324	81901326	0	+	0	gene_id "ENSMUSG00000022471.15"; transcript_id "ENSMUST00000069530.13"; gene_type "protein_coding"; gene_name "Xrcc6"; transcript_type "protein_coding"; transcript_name "Xrcc6-201"; exon_number 2; exon_id "ENSMUSE00001221432.2"; level 2; protein_id "ENSMUSP00000068559.7"; transcript_support_level "1"; mgi_id "MGI:95606"; tag "basic"; tag "appris_principal_1"; tag "CCDS"; ccdsid "CCDS37153.1"; havana_gene "OTTMUSG00000035734.1"; havana_transcript "OTTMUST00000091363.1";
chr15	HAVANA	CDS	81901324	81901399	0	+	0	gene_id "ENSMUSG00000022471.15"; transcript_id "ENSMUST00000165777.8"; gene_type "protein_coding"; gene_name "Xrcc6"; transcript_type "protein_coding"; transcript_name "Xrcc6-207"; exon_number 3; exon_id "ENSMUSE00001221432.2"; level 2; protein_id "ENSMUSP00000131212.2"; transcript_support_level "5"; mgi_id "MGI:95606"; tag "alternative_5_UTR"; tag "mRNA_end_NF"; tag "cds_end_NF"; havana_gene "OTTMUSG00000035734.1"; havana_transcript "OTTMUST00000091360.1";
chr15	HAVANA	CDS	81901324	81901399	0	+	0	gene_id "ENSMUSG00000022471.15"; transcript_id "ENSMUST00000100399.11"; gene_type "protein_coding"; gene_name "Xrcc6"; transcript_type "protein_coding"; transcript_name "Xrcc6-202"; exon_number 2; exon_id "ENSMUSE00000904410.2"; level 2; protein_id "ENSMUSP00000097968.5"; transcript_support_level "1"; mgi_id "MGI:95606"; tag "alternative_5_UTR"; tag "basic"; tag "Ensembl_canonical"; tag "GENCODE_Primary"; tag "appris_principal_1"; tag "CCDS"; ccdsid "CCDS37153.1"; havana_gene "OTTMUSG00000035734.1"; havana_transcript "OTTMUST00000091361.1";
chr15	HAVANA	CDS	81901324	81901399	0	+	0	gene_id "ENSMUSG00000022471.15"; transcript_id "ENSMUST00000069530.13"; gene_type "protein_coding"; gene_name "Xrcc6"; transcript_type "protein_coding"; transcript_name "Xrcc6-201"; exon_number 2; exon_id "ENSMUSE00001221432.2"; level 2; protein_id "ENSMUSP00000068559.7"; transcript_support_level "1"; mgi_id "MGI:95606"; tag "basic"; tag "appris_principal_1"; tag "CCDS"; ccdsid "CCDS37153.1"; havana_gene "OTTMUSG00000035734.1"; havana_transcript "OTTMUST00000091363.1";
chr15	HAVANA	exon	81903182	81903294	0	+	.	gene_id "ENSMUSG00000022471.15"; transcript_id "ENSMUST00000165777.8"; gene_type "protein_coding"; gene_name "Xrcc6"; transcript_type "protein_coding"; transcript_name "Xrcc6-207"; exon_number 4; exon_id "ENSMUSE00000127291.4"; level 2; protein_id "ENSMUSP00000131212.2"; transcript_support_level "5"; mgi_id "MGI:95606"; tag "alternative_5_UTR"; tag "mRNA_end_NF"; tag "cds_end_NF"; havana_gene "OTTMUSG00000035734.1"; havana_transcript "OTTMUST00000091360.1";
chr15	HAVANA	CDS	81903182	81903294	0	+	2	gene_id "ENSMUSG00000022471.15"; transcript_id "ENSMUST00000165777.8"; gene_type "protein_coding"; gene_name "Xrcc6"; transcript_type "protein_coding"; transcript_name "Xrcc6-207"; exon_number 4; exon_id "ENSMUSE00000127291.4"; level 2; protein_id "ENSMUSP00000131212.2"; transcript_support_level "5"; mgi_id "MGI:95606"; tag "alternative_5_UTR"; tag "mRNA_end_NF"; tag "cds_end_NF"; havana_gene "OTTMUSG00000035734.1"; havana_transcript "OTTMUST00000091360.1";
chr15	HAVANA	exon	81903182	81903294	0	+	.	gene_id "ENSMUSG00000022471.15"; transcript_id "ENSMUST00000100399.11"; gene_type "protein_coding"; gene_name "Xrcc6"; transcript_type "protein_coding"; transcript_name "Xrcc6-202"; exon_number 3; exon_id "ENSMUSE00000127291.4"; level 2; protein_id "ENSMUSP00000097968.5"; transcript_support_level "1"; mgi_id "MGI:95606"; tag "alternative_5_UTR"; tag "basic"; tag "Ensembl_canonical"; tag "GENCODE_Primary"; tag "appris_principal_1"; tag "CCDS"; ccdsid "CCDS37153.1"; havana_gene "OTTMUSG00000035734.1"; havana_transcript "OTTMUST00000091361.1";
chr15	HAVANA	CDS	81903182	81903294	0	+	2	gene_id "ENSMUSG00000022471.15"; transcript_id "ENSMUST00000100399.11"; gene_type "protein_coding"; gene_name "Xrcc6"; transcript_type "protein_coding"; transcript_name "Xrcc6-202"; exon_number 3; exon_id "ENSMUSE00000127291.4"; level 2; protein_id "ENSMUSP00000097968.5"; transcript_support_level "1"; mgi_id "MGI:95606"; tag "alternative_5_UTR"; tag "basic"; tag "Ensembl_canonical"; tag "GENCODE_Primary"; tag "appris_principal_1"; tag "CCDS"; ccdsid "CCDS37153.1"; havana_gene "OTTMUSG00000035734.1"; havana_transcript "OTTMUST00000091361.1";
chr15	HAVANA	exon	81903182	81903294	0	+	.	gene_id "ENSMUSG00000022471.15"; transcript_id "ENSMUST00000069530.13"; gene_type "protein_coding"; gene_name "Xrcc6"; transcript_type "protein_coding"; transcript_name "Xrcc6-201"; exon_number 3; exon_id "ENSMUSE00000127291.4"; level 2; protein_id "ENSMUSP00000068559.7"; transcript_support_level "1"; mgi_id "MGI:95606"; tag "basic"; tag "appris_principal_1"; tag "CCDS"; ccdsid "CCDS37153.1"; havana_gene "OTTMUSG00000035734.1"; havana_transcript "OTTMUST00000091363.1";
chr15	HAVANA	CDS	81903182	81903294	0	+	2	gene_id "ENSMUSG00000022471.15"; transcript_id "ENSMUST00000069530.13"; gene_type "protein_coding"; gene_name "Xrcc6"; transcript_type "protein_coding"; transcript_name "Xrcc6-201"; exon_number 3; exon_id "ENSMUSE00000127291.4"; level 2; protein_id "ENSMUSP00000068559.7"; transcript_support_level "1"; mgi_id "MGI:95606"; tag "basic"; tag "appris_principal_1"; tag "CCDS"; ccdsid "CCDS37153.1"; havana_gene "OTTMUSG00000035734.1"; havana_transcript "OTTMUST00000091363.1";
chr15	HAVANA	exon	81903182	81903294	0	+	.	gene_id "ENSMUSG00000022471.15"; transcript_id "ENSMUST00000170630.2"; gene_type "protein_coding"; gene_name "Xrcc6"; transcript_type "protein_coding_CDS_not_defined"; transcript_name "Xrcc6-210"; exon_number 3; exon_id "ENSMUSE00001436931.2"; level 2; transcript_support_level "5"; mgi_id "MGI:95606"; tag "NMD_likely_if_extended"; tag "mRNA_end_NF"; havana_gene "OTTMUSG00000035734.1"; havana_transcript "OTTMUST00000091365.1";
chr15	ENSEMBL_gcm37	exon	81903182	81903294	2.2504249128761	+	.	gene_id "ENSMUSG00000022471.15"; transcript_id "ENSMUSG00000022471.15_tx_4"; exon_id "chr15_81903182_81903294_+"; exonnum "6"; txlen "2687";
chr15	ENSEMBL_gcm37	exon	81903182	81903294	0.196520200332612	+	.	gene_id "ENSMUSG00000022471.15"; transcript_id "ENSMUSG00000022471.15_tx_5"; exon_id "chr15_81903182_81903294_+"; exonnum "6"; txlen "2811";
chr15	HAVANA	exon	81906484	81906784	0	+	.	gene_id "ENSMUSG00000022471.15"; transcript_id "ENSMUST00000164975.2"; gene_type "protein_coding"; gene_name "Xrcc6"; transcript_type "retained_intron"; transcript_name "Xrcc6-206"; exon_number 1; exon_id "ENSMUSE00000907121.2"; level 2; transcript_support_level "3"; mgi_id "MGI:95606"; havana_gene "OTTMUSG00000035734.1"; havana_transcript "OTTMUST00000091367.1";
chr15	HAVANA	transcript	81906484	81907131	0	+	.	gene_id "ENSMUSG00000022471.15"; transcript_id "ENSMUST00000164975.2"; gene_type "protein_coding"; gene_name "Xrcc6"; transcript_type "retained_intron"; transcript_name "Xrcc6-206"; level 2; transcript_support_level "3"; mgi_id "MGI:95606"; havana_gene "OTTMUSG00000035734.1"; havana_transcript "OTTMUST00000091367.1";
chr15	HAVANA	exon	81906646	81906775	0	+	.	gene_id "ENSMUSG00000022471.15"; transcript_id "ENSMUST00000165777.8"; gene_type "protein_coding"; gene_name "Xrcc6"; transcript_type "protein_coding"; transcript_name "Xrcc6-207"; exon_number 5; exon_id "ENSMUSE00000887263.2"; level 2; protein_id "ENSMUSP00000131212.2"; transcript_support_level "5"; mgi_id "MGI:95606"; tag "alternative_5_UTR"; tag "mRNA_end_NF"; tag "cds_end_NF"; havana_gene "OTTMUSG00000035734.1"; havana_transcript "OTTMUST00000091360.1";
chr15	HAVANA	CDS	81906646	81906775	0	+	0	gene_id "ENSMUSG00000022471.15"; transcript_id "ENSMUST00000165777.8"; gene_type "protein_coding"; gene_name "Xrcc6"; transcript_type "protein_coding"; transcript_name "Xrcc6-207"; exon_number 5; exon_id "ENSMUSE00000887263.2"; level 2; protein_id "ENSMUSP00000131212.2"; transcript_support_level "5"; mgi_id "MGI:95606"; tag "alternative_5_UTR"; tag "mRNA_end_NF"; tag "cds_end_NF"; havana_gene "OTTMUSG00000035734.1"; havana_transcript "OTTMUST00000091360.1";
chr15	HAVANA	exon	81906646	81906784	0	+	.	gene_id "ENSMUSG00000022471.15"; transcript_id "ENSMUST00000100399.11"; gene_type "protein_coding"; gene_name "Xrcc6"; transcript_type "protein_coding"; transcript_name "Xrcc6-202"; exon_number 4; exon_id "ENSMUSE00001274057.2"; level 2; protein_id "ENSMUSP00000097968.5"; transcript_support_level "1"; mgi_id "MGI:95606"; tag "alternative_5_UTR"; tag "basic"; tag "Ensembl_canonical"; tag "GENCODE_Primary"; tag "appris_principal_1"; tag "CCDS"; ccdsid "CCDS37153.1"; havana_gene "OTTMUSG00000035734.1"; havana_transcript "OTTMUST00000091361.1";
chr15	HAVANA	CDS	81906646	81906784	0	+	0	gene_id "ENSMUSG00000022471.15"; transcript_id "ENSMUST00000100399.11"; gene_type "protein_coding"; gene_name "Xrcc6"; transcript_type "protein_coding"; transcript_name "Xrcc6-202"; exon_number 4; exon_id "ENSMUSE00001274057.2"; level 2; protein_id "ENSMUSP00000097968.5"; transcript_support_level "1"; mgi_id "MGI:95606"; tag "alternative_5_UTR"; tag "basic"; tag "Ensembl_canonical"; tag "GENCODE_Primary"; tag "appris_principal_1"; tag "CCDS"; ccdsid "CCDS37153.1"; havana_gene "OTTMUSG00000035734.1"; havana_transcript "OTTMUST00000091361.1";
chr15	HAVANA	exon	81906646	81906784	0	+	.	gene_id "ENSMUSG00000022471.15"; transcript_id "ENSMUST00000069530.13"; gene_type "protein_coding"; gene_name "Xrcc6"; transcript_type "protein_coding"; transcript_name "Xrcc6-201"; exon_number 4; exon_id "ENSMUSE00001274057.2"; level 2; protein_id "ENSMUSP00000068559.7"; transcript_support_level "1"; mgi_id "MGI:95606"; tag "basic"; tag "appris_principal_1"; tag "CCDS"; ccdsid "CCDS37153.1"; havana_gene "OTTMUSG00000035734.1"; havana_transcript "OTTMUST00000091363.1";
chr15	HAVANA	CDS	81906646	81906784	0	+	0	gene_id "ENSMUSG00000022471.15"; transcript_id "ENSMUST00000069530.13"; gene_type "protein_coding"; gene_name "Xrcc6"; transcript_type "protein_coding"; transcript_name "Xrcc6-201"; exon_number 4; exon_id "ENSMUSE00001274057.2"; level 2; protein_id "ENSMUSP00000068559.7"; transcript_support_level "1"; mgi_id "MGI:95606"; tag "basic"; tag "appris_principal_1"; tag "CCDS"; ccdsid "CCDS37153.1"; havana_gene "OTTMUSG00000035734.1"; havana_transcript "OTTMUST00000091363.1";
chr15	HAVANA	exon	81906646	81906784	0	+	.	gene_id "ENSMUSG00000022471.15"; transcript_id "ENSMUST00000168581.8"; gene_type "protein_coding"; gene_name "Xrcc6"; transcript_type "protein_coding"; transcript_name "Xrcc6-209"; exon_number 3; exon_id "ENSMUSE00001261493.2"; level 2; protein_id "ENSMUSP00000129628.2"; transcript_support_level "5"; mgi_id "MGI:95606"; tag "mRNA_end_NF"; tag "cds_end_NF"; havana_gene "OTTMUSG00000035734.1"; havana_transcript "OTTMUST00000091364.1";
chr15	HAVANA	UTR	81906646	81906784	0	+	.	gene_id "ENSMUSG00000022471.15"; transcript_id "ENSMUST00000168581.8"; gene_type "protein_coding"; gene_name "Xrcc6"; transcript_type "protein_coding"; transcript_name "Xrcc6-209"; exon_number 3; exon_id "ENSMUSE00001261493.2"; level 2; protein_id "ENSMUSP00000129628.2"; transcript_support_level "5"; mgi_id "MGI:95606"; tag "mRNA_end_NF"; tag "cds_end_NF"; havana_gene "OTTMUSG00000035734.1"; havana_transcript "OTTMUST00000091364.1";
chr15	HAVANA	exon	81906646	81906784	0	+	.	gene_id "ENSMUSG00000022471.15"; transcript_id "ENSMUST00000170630.2"; gene_type "protein_coding"; gene_name "Xrcc6"; transcript_type "protein_coding_CDS_not_defined"; transcript_name "Xrcc6-210"; exon_number 4; exon_id "ENSMUSE00001261493.2"; level 2; transcript_support_level "5"; mgi_id "MGI:95606"; tag "NMD_likely_if_extended"; tag "mRNA_end_NF"; havana_gene "OTTMUSG00000035734.1"; havana_transcript "OTTMUST00000091365.1";
chr15	HAVANA	exon	81906646	81906784	0	+	.	gene_id "ENSMUSG00000022471.15"; transcript_id "ENSMUST00000164779.2"; gene_type "protein_coding"; gene_name "Xrcc6"; transcript_type "protein_coding"; transcript_name "Xrcc6-204"; exon_number 3; exon_id "ENSMUSE00001261493.2"; level 2; protein_id "ENSMUSP00000127927.2"; transcript_support_level "3"; mgi_id "MGI:95606"; tag "mRNA_end_NF"; tag "cds_end_NF"; havana_gene "OTTMUSG00000035734.1"; havana_transcript "OTTMUST00000091366.1";
chr15	HAVANA	UTR	81906646	81906784	0	+	.	gene_id "ENSMUSG00000022471.15"; transcript_id "ENSMUST00000164779.2"; gene_type "protein_coding"; gene_name "Xrcc6"; transcript_type "protein_coding"; transcript_name "Xrcc6-204"; exon_number 3; exon_id "ENSMUSE00001261493.2"; level 2; protein_id "ENSMUSP00000127927.2"; transcript_support_level "3"; mgi_id "MGI:95606"; tag "mRNA_end_NF"; tag "cds_end_NF"; havana_gene "OTTMUSG00000035734.1"; havana_transcript "OTTMUST00000091366.1";
chr15	ENSEMBL_gcm37	exon	81906646	81906784	2.2504249128761	+	.	gene_id "ENSMUSG00000022471.15"; transcript_id "ENSMUSG00000022471.15_tx_4"; exon_id "chr15_81906646_81906784_+"; exonnum "7"; txlen "2687";
chr15	ENSEMBL_gcm37	exon	81906646	81906784	0.196520200332612	+	.	gene_id "ENSMUSG00000022471.15"; transcript_id "ENSMUSG00000022471.15_tx_5"; exon_id "chr15_81906646_81906784_+"; exonnum "7"; txlen "2811";
chr15	HAVANA	exon	81907008	81907131	0	+	.	gene_id "ENSMUSG00000022471.15"; transcript_id "ENSMUST00000164975.2"; gene_type "protein_coding"; gene_name "Xrcc6"; transcript_type "retained_intron"; transcript_name "Xrcc6-206"; exon_number 2; exon_id "ENSMUSE00000902695.2"; level 2; transcript_support_level "3"; mgi_id "MGI:95606"; havana_gene "OTTMUSG00000035734.1"; havana_transcript "OTTMUST00000091367.1";
chr15	HAVANA	UTR	81907008	81907153	0	+	.	gene_id "ENSMUSG00000022471.15"; transcript_id "ENSMUST00000168581.8"; gene_type "protein_coding"; gene_name "Xrcc6"; transcript_type "protein_coding"; transcript_name "Xrcc6-209"; exon_number 4; exon_id "ENSMUSE00000911317.2"; level 2; protein_id "ENSMUSP00000129628.2"; transcript_support_level "5"; mgi_id "MGI:95606"; tag "mRNA_end_NF"; tag "cds_end_NF"; havana_gene "OTTMUSG00000035734.1"; havana_transcript "OTTMUST00000091364.1";
chr15	HAVANA	UTR	81907008	81907153	0	+	.	gene_id "ENSMUSG00000022471.15"; transcript_id "ENSMUST00000164779.2"; gene_type "protein_coding"; gene_name "Xrcc6"; transcript_type "protein_coding"; transcript_name "Xrcc6-204"; exon_number 4; exon_id "ENSMUSE00001301178.2"; level 2; protein_id "ENSMUSP00000127927.2"; transcript_support_level "3"; mgi_id "MGI:95606"; tag "mRNA_end_NF"; tag "cds_end_NF"; havana_gene "OTTMUSG00000035734.1"; havana_transcript "OTTMUST00000091366.1";
chr15	HAVANA	exon	81907008	81907235	0	+	.	gene_id "ENSMUSG00000022471.15"; transcript_id "ENSMUST00000168581.8"; gene_type "protein_coding"; gene_name "Xrcc6"; transcript_type "protein_coding"; transcript_name "Xrcc6-209"; exon_number 4; exon_id "ENSMUSE00000911317.2"; level 2; protein_id "ENSMUSP00000129628.2"; transcript_support_level "5"; mgi_id "MGI:95606"; tag "mRNA_end_NF"; tag "cds_end_NF"; havana_gene "OTTMUSG00000035734.1"; havana_transcript "OTTMUST00000091364.1";
chr15	HAVANA	exon	81907008	81907262	0	+	.	gene_id "ENSMUSG00000022471.15"; transcript_id "ENSMUST00000100399.11"; gene_type "protein_coding"; gene_name "Xrcc6"; transcript_type "protein_coding"; transcript_name "Xrcc6-202"; exon_number 5; exon_id "ENSMUSE00001222479.2"; level 2; protein_id "ENSMUSP00000097968.5"; transcript_support_level "1"; mgi_id "MGI:95606"; tag "alternative_5_UTR"; tag "basic"; tag "Ensembl_canonical"; tag "GENCODE_Primary"; tag "appris_principal_1"; tag "CCDS"; ccdsid "CCDS37153.1"; havana_gene "OTTMUSG00000035734.1"; havana_transcript "OTTMUST00000091361.1";
chr15	HAVANA	CDS	81907008	81907262	0	+	2	gene_id "ENSMUSG00000022471.15"; transcript_id "ENSMUST00000100399.11"; gene_type "protein_coding"; gene_name "Xrcc6"; transcript_type "protein_coding"; transcript_name "Xrcc6-202"; exon_number 5; exon_id "ENSMUSE00001222479.2"; level 2; protein_id "ENSMUSP00000097968.5"; transcript_support_level "1"; mgi_id "MGI:95606"; tag "alternative_5_UTR"; tag "basic"; tag "Ensembl_canonical"; tag "GENCODE_Primary"; tag "appris_principal_1"; tag "CCDS"; ccdsid "CCDS37153.1"; havana_gene "OTTMUSG00000035734.1"; havana_transcript "OTTMUST00000091361.1";
chr15	HAVANA	exon	81907008	81907262	0	+	.	gene_id "ENSMUSG00000022471.15"; transcript_id "ENSMUST00000069530.13"; gene_type "protein_coding"; gene_name "Xrcc6"; transcript_type "protein_coding"; transcript_name "Xrcc6-201"; exon_number 5; exon_id "ENSMUSE00001222479.2"; level 2; protein_id "ENSMUSP00000068559.7"; transcript_support_level "1"; mgi_id "MGI:95606"; tag "basic"; tag "appris_principal_1"; tag "CCDS"; ccdsid "CCDS37153.1"; havana_gene "OTTMUSG00000035734.1"; havana_transcript "OTTMUST00000091363.1";
chr15	HAVANA	CDS	81907008	81907262	0	+	2	gene_id "ENSMUSG00000022471.15"; transcript_id "ENSMUST00000069530.13"; gene_type "protein_coding"; gene_name "Xrcc6"; transcript_type "protein_coding"; transcript_name "Xrcc6-201"; exon_number 5; exon_id "ENSMUSE00001222479.2"; level 2; protein_id "ENSMUSP00000068559.7"; transcript_support_level "1"; mgi_id "MGI:95606"; tag "basic"; tag "appris_principal_1"; tag "CCDS"; ccdsid "CCDS37153.1"; havana_gene "OTTMUSG00000035734.1"; havana_transcript "OTTMUST00000091363.1";
chr15	HAVANA	exon	81907008	81907262	0	+	.	gene_id "ENSMUSG00000022471.15"; transcript_id "ENSMUST00000170630.2"; gene_type "protein_coding"; gene_name "Xrcc6"; transcript_type "protein_coding_CDS_not_defined"; transcript_name "Xrcc6-210"; exon_number 5; exon_id "ENSMUSE00001442395.2"; level 2; transcript_support_level "5"; mgi_id "MGI:95606"; tag "NMD_likely_if_extended"; tag "mRNA_end_NF"; havana_gene "OTTMUSG00000035734.1"; havana_transcript "OTTMUST00000091365.1";
chr15	HAVANA	exon	81907008	81907262	0	+	.	gene_id "ENSMUSG00000022471.15"; transcript_id "ENSMUST00000164779.2"; gene_type "protein_coding"; gene_name "Xrcc6"; transcript_type "protein_coding"; transcript_name "Xrcc6-204"; exon_number 4; exon_id "ENSMUSE00001301178.2"; level 2; protein_id "ENSMUSP00000127927.2"; transcript_support_level "3"; mgi_id "MGI:95606"; tag "mRNA_end_NF"; tag "cds_end_NF"; havana_gene "OTTMUSG00000035734.1"; havana_transcript "OTTMUST00000091366.1";
chr15	ENSEMBL_gcm37	exon	81907008	81907262	2.2504249128761	+	.	gene_id "ENSMUSG00000022471.15"; transcript_id "ENSMUSG00000022471.15_tx_4"; exon_id "chr15_81907008_81907262_+"; exonnum "8"; txlen "2687";
chr15	ENSEMBL_gcm37	exon	81907008	81907262	0.196520200332612	+	.	gene_id "ENSMUSG00000022471.15"; transcript_id "ENSMUSG00000022471.15_tx_5"; exon_id "chr15_81907008_81907262_+"; exonnum "8"; txlen "2811";
chr15	HAVANA	start_codon	81907154	81907156	0	+	0	gene_id "ENSMUSG00000022471.15"; transcript_id "ENSMUST00000168581.8"; gene_type "protein_coding"; gene_name "Xrcc6"; transcript_type "protein_coding"; transcript_name "Xrcc6-209"; exon_number 4; exon_id "ENSMUSE00000911317.2"; level 2; protein_id "ENSMUSP00000129628.2"; transcript_support_level "5"; mgi_id "MGI:95606"; tag "mRNA_end_NF"; tag "cds_end_NF"; havana_gene "OTTMUSG00000035734.1"; havana_transcript "OTTMUST00000091364.1";
chr15	HAVANA	start_codon	81907154	81907156	0	+	0	gene_id "ENSMUSG00000022471.15"; transcript_id "ENSMUST00000164779.2"; gene_type "protein_coding"; gene_name "Xrcc6"; transcript_type "protein_coding"; transcript_name "Xrcc6-204"; exon_number 4; exon_id "ENSMUSE00001301178.2"; level 2; protein_id "ENSMUSP00000127927.2"; transcript_support_level "3"; mgi_id "MGI:95606"; tag "mRNA_end_NF"; tag "cds_end_NF"; havana_gene "OTTMUSG00000035734.1"; havana_transcript "OTTMUST00000091366.1";
chr15	HAVANA	CDS	81907154	81907235	0	+	0	gene_id "ENSMUSG00000022471.15"; transcript_id "ENSMUST00000168581.8"; gene_type "protein_coding"; gene_name "Xrcc6"; transcript_type "protein_coding"; transcript_name "Xrcc6-209"; exon_number 4; exon_id "ENSMUSE00000911317.2"; level 2; protein_id "ENSMUSP00000129628.2"; transcript_support_level "5"; mgi_id "MGI:95606"; tag "mRNA_end_NF"; tag "cds_end_NF"; havana_gene "OTTMUSG00000035734.1"; havana_transcript "OTTMUST00000091364.1";
chr15	HAVANA	CDS	81907154	81907262	0	+	0	gene_id "ENSMUSG00000022471.15"; transcript_id "ENSMUST00000164779.2"; gene_type "protein_coding"; gene_name "Xrcc6"; transcript_type "protein_coding"; transcript_name "Xrcc6-204"; exon_number 4; exon_id "ENSMUSE00001301178.2"; level 2; protein_id "ENSMUSP00000127927.2"; transcript_support_level "3"; mgi_id "MGI:95606"; tag "mRNA_end_NF"; tag "cds_end_NF"; havana_gene "OTTMUSG00000035734.1"; havana_transcript "OTTMUST00000091366.1";
chr15	HAVANA	exon	81907177	81907262	0	+	.	gene_id "ENSMUSG00000022471.15"; transcript_id "ENSMUST00000170907.2"; gene_type "protein_coding"; gene_name "Xrcc6"; transcript_type "retained_intron"; transcript_name "Xrcc6-211"; exon_number 1; exon_id "ENSMUSE00000907877.2"; level 2; transcript_support_level "2"; mgi_id "MGI:95606"; havana_gene "OTTMUSG00000035734.1"; havana_transcript "OTTMUST00000091368.1";
chr15	HAVANA	transcript	81907177	81911957	0	+	.	gene_id "ENSMUSG00000022471.15"; transcript_id "ENSMUST00000170907.2"; gene_type "protein_coding"; gene_name "Xrcc6"; transcript_type "retained_intron"; transcript_name "Xrcc6-211"; level 2; transcript_support_level "2"; mgi_id "MGI:95606"; havana_gene "OTTMUSG00000035734.1"; havana_transcript "OTTMUST00000091368.1";
chr15	HAVANA	exon	81909590	81909889	0	+	.	gene_id "ENSMUSG00000022471.15"; transcript_id "ENSMUST00000166311.2"; gene_type "protein_coding"; gene_name "Xrcc6"; transcript_type "retained_intron"; transcript_name "Xrcc6-208"; exon_number 1; exon_id "ENSMUSE00000881773.2"; level 2; transcript_support_level "3"; mgi_id "MGI:95606"; havana_gene "OTTMUSG00000035734.1"; havana_transcript "OTTMUST00000091369.1";
chr15	HAVANA	transcript	81909590	81913793	0	+	.	gene_id "ENSMUSG00000022471.15"; transcript_id "ENSMUST00000166311.2"; gene_type "protein_coding"; gene_name "Xrcc6"; transcript_type "retained_intron"; transcript_name "Xrcc6-208"; level 2; transcript_support_level "3"; mgi_id "MGI:95606"; havana_gene "OTTMUSG00000035734.1"; havana_transcript "OTTMUST00000091369.1";
chr15	HAVANA	exon	81909706	81909887	0	+	.	gene_id "ENSMUSG00000022471.15"; transcript_id "ENSMUST00000164779.2"; gene_type "protein_coding"; gene_name "Xrcc6"; transcript_type "protein_coding"; transcript_name "Xrcc6-204"; exon_number 5; exon_id "ENSMUSE00000880367.2"; level 2; protein_id "ENSMUSP00000127927.2"; transcript_support_level "3"; mgi_id "MGI:95606"; tag "mRNA_end_NF"; tag "cds_end_NF"; havana_gene "OTTMUSG00000035734.1"; havana_transcript "OTTMUST00000091366.1";
chr15	HAVANA	CDS	81909706	81909887	0	+	2	gene_id "ENSMUSG00000022471.15"; transcript_id "ENSMUST00000164779.2"; gene_type "protein_coding"; gene_name "Xrcc6"; transcript_type "protein_coding"; transcript_name "Xrcc6-204"; exon_number 5; exon_id "ENSMUSE00000880367.2"; level 2; protein_id "ENSMUSP00000127927.2"; transcript_support_level "3"; mgi_id "MGI:95606"; tag "mRNA_end_NF"; tag "cds_end_NF"; havana_gene "OTTMUSG00000035734.1"; havana_transcript "OTTMUST00000091366.1";
chr15	HAVANA	exon	81909706	81909889	0	+	.	gene_id "ENSMUSG00000022471.15"; transcript_id "ENSMUST00000100399.11"; gene_type "protein_coding"; gene_name "Xrcc6"; transcript_type "protein_coding"; transcript_name "Xrcc6-202"; exon_number 6; exon_id "ENSMUSE00001277277.2"; level 2; protein_id "ENSMUSP00000097968.5"; transcript_support_level "1"; mgi_id "MGI:95606"; tag "alternative_5_UTR"; tag "basic"; tag "Ensembl_canonical"; tag "GENCODE_Primary"; tag "appris_principal_1"; tag "CCDS"; ccdsid "CCDS37153.1"; havana_gene "OTTMUSG00000035734.1"; havana_transcript "OTTMUST00000091361.1";
chr15	HAVANA	CDS	81909706	81909889	0	+	2	gene_id "ENSMUSG00000022471.15"; transcript_id "ENSMUST00000100399.11"; gene_type "protein_coding"; gene_name "Xrcc6"; transcript_type "protein_coding"; transcript_name "Xrcc6-202"; exon_number 6; exon_id "ENSMUSE00001277277.2"; level 2; protein_id "ENSMUSP00000097968.5"; transcript_support_level "1"; mgi_id "MGI:95606"; tag "alternative_5_UTR"; tag "basic"; tag "Ensembl_canonical"; tag "GENCODE_Primary"; tag "appris_principal_1"; tag "CCDS"; ccdsid "CCDS37153.1"; havana_gene "OTTMUSG00000035734.1"; havana_transcript "OTTMUST00000091361.1";
chr15	HAVANA	exon	81909706	81909889	0	+	.	gene_id "ENSMUSG00000022471.15"; transcript_id "ENSMUST00000069530.13"; gene_type "protein_coding"; gene_name "Xrcc6"; transcript_type "protein_coding"; transcript_name "Xrcc6-201"; exon_number 6; exon_id "ENSMUSE00001277277.2"; level 2; protein_id "ENSMUSP00000068559.7"; transcript_support_level "1"; mgi_id "MGI:95606"; tag "basic"; tag "appris_principal_1"; tag "CCDS"; ccdsid "CCDS37153.1"; havana_gene "OTTMUSG00000035734.1"; havana_transcript "OTTMUST00000091363.1";
chr15	HAVANA	CDS	81909706	81909889	0	+	2	gene_id "ENSMUSG00000022471.15"; transcript_id "ENSMUST00000069530.13"; gene_type "protein_coding"; gene_name "Xrcc6"; transcript_type "protein_coding"; transcript_name "Xrcc6-201"; exon_number 6; exon_id "ENSMUSE00001277277.2"; level 2; protein_id "ENSMUSP00000068559.7"; transcript_support_level "1"; mgi_id "MGI:95606"; tag "basic"; tag "appris_principal_1"; tag "CCDS"; ccdsid "CCDS37153.1"; havana_gene "OTTMUSG00000035734.1"; havana_transcript "OTTMUST00000091363.1";
chr15	HAVANA	exon	81909706	81909889	0	+	.	gene_id "ENSMUSG00000022471.15"; transcript_id "ENSMUST00000170907.2"; gene_type "protein_coding"; gene_name "Xrcc6"; transcript_type "retained_intron"; transcript_name "Xrcc6-211"; exon_number 2; exon_id "ENSMUSE00001279002.2"; level 2; transcript_support_level "2"; mgi_id "MGI:95606"; havana_gene "OTTMUSG00000035734.1"; havana_transcript "OTTMUST00000091368.1";
chr15	ENSEMBL_gcm37	exon	81909706	81909889	2.2504249128761	+	.	gene_id "ENSMUSG00000022471.15"; transcript_id "ENSMUSG00000022471.15_tx_4"; exon_id "chr15_81909706_81909889_+"; exonnum "9"; txlen "2687";
chr15	ENSEMBL_gcm37	exon	81909706	81909889	0.196520200332612	+	.	gene_id "ENSMUSG00000022471.15"; transcript_id "ENSMUSG00000022471.15_tx_5"; exon_id "chr15_81909706_81909889_+"; exonnum "9"; txlen "2811";
chr15	HAVANA	exon	81909770	81909838	0	+	.	gene_id "ENSMUSG00000022471.15"; transcript_id "ENSMUST00000170630.2"; gene_type "protein_coding"; gene_name "Xrcc6"; transcript_type "protein_coding_CDS_not_defined"; transcript_name "Xrcc6-210"; exon_number 6; exon_id "ENSMUSE00000893221.2"; level 2; transcript_support_level "5"; mgi_id "MGI:95606"; tag "NMD_likely_if_extended"; tag "mRNA_end_NF"; havana_gene "OTTMUSG00000035734.1"; havana_transcript "OTTMUST00000091365.1";
chr15	HAVANA	exon	81911426	81911612	0	+	.	gene_id "ENSMUSG00000022471.15"; transcript_id "ENSMUST00000100399.11"; gene_type "protein_coding"; gene_name "Xrcc6"; transcript_type "protein_coding"; transcript_name "Xrcc6-202"; exon_number 7; exon_id "ENSMUSE00001246860.2"; level 2; protein_id "ENSMUSP00000097968.5"; transcript_support_level "1"; mgi_id "MGI:95606"; tag "alternative_5_UTR"; tag "basic"; tag "Ensembl_canonical"; tag "GENCODE_Primary"; tag "appris_principal_1"; tag "CCDS"; ccdsid "CCDS37153.1"; havana_gene "OTTMUSG00000035734.1"; havana_transcript "OTTMUST00000091361.1";
chr15	HAVANA	CDS	81911426	81911612	0	+	1	gene_id "ENSMUSG00000022471.15"; transcript_id "ENSMUST00000100399.11"; gene_type "protein_coding"; gene_name "Xrcc6"; transcript_type "protein_coding"; transcript_name "Xrcc6-202"; exon_number 7; exon_id "ENSMUSE00001246860.2"; level 2; protein_id "ENSMUSP00000097968.5"; transcript_support_level "1"; mgi_id "MGI:95606"; tag "alternative_5_UTR"; tag "basic"; tag "Ensembl_canonical"; tag "GENCODE_Primary"; tag "appris_principal_1"; tag "CCDS"; ccdsid "CCDS37153.1"; havana_gene "OTTMUSG00000035734.1"; havana_transcript "OTTMUST00000091361.1";
chr15	HAVANA	exon	81911426	81911612	0	+	.	gene_id "ENSMUSG00000022471.15"; transcript_id "ENSMUST00000069530.13"; gene_type "protein_coding"; gene_name "Xrcc6"; transcript_type "protein_coding"; transcript_name "Xrcc6-201"; exon_number 7; exon_id "ENSMUSE00001246860.2"; level 2; protein_id "ENSMUSP00000068559.7"; transcript_support_level "1"; mgi_id "MGI:95606"; tag "basic"; tag "appris_principal_1"; tag "CCDS"; ccdsid "CCDS37153.1"; havana_gene "OTTMUSG00000035734.1"; havana_transcript "OTTMUST00000091363.1";
chr15	HAVANA	CDS	81911426	81911612	0	+	1	gene_id "ENSMUSG00000022471.15"; transcript_id "ENSMUST00000069530.13"; gene_type "protein_coding"; gene_name "Xrcc6"; transcript_type "protein_coding"; transcript_name "Xrcc6-201"; exon_number 7; exon_id "ENSMUSE00001246860.2"; level 2; protein_id "ENSMUSP00000068559.7"; transcript_support_level "1"; mgi_id "MGI:95606"; tag "basic"; tag "appris_principal_1"; tag "CCDS"; ccdsid "CCDS37153.1"; havana_gene "OTTMUSG00000035734.1"; havana_transcript "OTTMUST00000091363.1";
chr15	HAVANA	exon	81911426	81911612	0	+	.	gene_id "ENSMUSG00000022471.15"; transcript_id "ENSMUST00000166311.2"; gene_type "protein_coding"; gene_name "Xrcc6"; transcript_type "retained_intron"; transcript_name "Xrcc6-208"; exon_number 2; exon_id "ENSMUSE00001230053.2"; level 2; transcript_support_level "3"; mgi_id "MGI:95606"; havana_gene "OTTMUSG00000035734.1"; havana_transcript "OTTMUST00000091369.1";
chr15	ENSEMBL_gcm37	exon	81911426	81911612	2.2504249128761	+	.	gene_id "ENSMUSG00000022471.15"; transcript_id "ENSMUSG00000022471.15_tx_4"; exon_id "chr15_81911426_81911612_+"; exonnum "10"; txlen "2687";
chr15	ENSEMBL_gcm37	exon	81911426	81911612	0.196520200332612	+	.	gene_id "ENSMUSG00000022471.15"; transcript_id "ENSMUSG00000022471.15_tx_5"; exon_id "chr15_81911426_81911612_+"; exonnum "10"; txlen "2811";
chr15	HAVANA	exon	81911426	81911957	0	+	.	gene_id "ENSMUSG00000022471.15"; transcript_id "ENSMUST00000170907.2"; gene_type "protein_coding"; gene_name "Xrcc6"; transcript_type "retained_intron"; transcript_name "Xrcc6-211"; exon_number 3; exon_id "ENSMUSE00000900889.2"; level 2; transcript_support_level "2"; mgi_id "MGI:95606"; havana_gene "OTTMUSG00000035734.1"; havana_transcript "OTTMUST00000091368.1";
chr15	HAVANA	exon	81912265	81912355	0	+	.	gene_id "ENSMUSG00000022471.15"; transcript_id "ENSMUST00000164920.8"; gene_type "protein_coding"; gene_name "Xrcc6"; transcript_type "protein_coding_CDS_not_defined"; transcript_name "Xrcc6-205"; exon_number 1; exon_id "ENSMUSE00000908830.2"; level 2; transcript_support_level "3"; mgi_id "MGI:95606"; havana_gene "OTTMUSG00000035734.1"; havana_transcript "OTTMUST00000091370.1";
chr15	HAVANA	transcript	81912265	81924003	0	+	.	gene_id "ENSMUSG00000022471.15"; transcript_id "ENSMUST00000164920.8"; gene_type "protein_coding"; gene_name "Xrcc6"; transcript_type "protein_coding_CDS_not_defined"; transcript_name "Xrcc6-205"; level 2; transcript_support_level "3"; mgi_id "MGI:95606"; havana_gene "OTTMUSG00000035734.1"; havana_transcript "OTTMUST00000091370.1";
chr15	HAVANA	exon	81912333	81912355	0	+	.	gene_id "ENSMUSG00000022471.15"; transcript_id "ENSMUST00000230729.2"; gene_type "protein_coding"; gene_name "Xrcc6"; transcript_type "protein_coding"; transcript_name "Xrcc6-212"; exon_number 1; exon_id "ENSMUSE00001440683.2"; level 2; protein_id "ENSMUSP00000155606.2"; mgi_id "MGI:95606"; tag "basic"; havana_gene "OTTMUSG00000035734.1"; havana_transcript "OTTMUST00000171426.1";
chr15	HAVANA	UTR	81912333	81912355	0	+	.	gene_id "ENSMUSG00000022471.15"; transcript_id "ENSMUST00000230729.2"; gene_type "protein_coding"; gene_name "Xrcc6"; transcript_type "protein_coding"; transcript_name "Xrcc6-212"; exon_number 1; exon_id "ENSMUSE00001440683.2"; level 2; protein_id "ENSMUSP00000155606.2"; mgi_id "MGI:95606"; tag "basic"; havana_gene "OTTMUSG00000035734.1"; havana_transcript "OTTMUST00000171426.1";
chr15	HAVANA	transcript	81912333	81924285	0	+	.	gene_id "ENSMUSG00000022471.15"; transcript_id "ENSMUST00000230729.2"; gene_type "protein_coding"; gene_name "Xrcc6"; transcript_type "protein_coding"; transcript_name "Xrcc6-212"; level 2; protein_id "ENSMUSP00000155606.2"; mgi_id "MGI:95606"; tag "basic"; havana_gene "OTTMUSG00000035734.1"; havana_transcript "OTTMUST00000171426.1";
chr15	HAVANA	exon	81913261	81913491	0	+	.	gene_id "ENSMUSG00000022471.15"; transcript_id "ENSMUST00000164775.2"; gene_type "protein_coding"; gene_name "Xrcc6"; transcript_type "retained_intron"; transcript_name "Xrcc6-203"; exon_number 1; exon_id "ENSMUSE00000910453.2"; level 2; transcript_support_level "3"; mgi_id "MGI:95606"; havana_gene "OTTMUSG00000035734.1"; havana_transcript "OTTMUST00000091371.1";
chr15	HAVANA	transcript	81913261	81921692	0	+	.	gene_id "ENSMUSG00000022471.15"; transcript_id "ENSMUST00000164775.2"; gene_type "protein_coding"; gene_name "Xrcc6"; transcript_type "retained_intron"; transcript_name "Xrcc6-203"; level 2; transcript_support_level "3"; mgi_id "MGI:95606"; havana_gene "OTTMUSG00000035734.1"; havana_transcript "OTTMUST00000091371.1";
chr15	HAVANA	UTR	81913323	81913403	0	+	.	gene_id "ENSMUSG00000022471.15"; transcript_id "ENSMUST00000230729.2"; gene_type "protein_coding"; gene_name "Xrcc6"; transcript_type "protein_coding"; transcript_name "Xrcc6-212"; exon_number 2; exon_id "ENSMUSE00001440166.2"; level 2; protein_id "ENSMUSP00000155606.2"; mgi_id "MGI:95606"; tag "basic"; havana_gene "OTTMUSG00000035734.1"; havana_transcript "OTTMUST00000171426.1";
chr15	HAVANA	exon	81913323	81913491	0	+	.	gene_id "ENSMUSG00000022471.15"; transcript_id "ENSMUST00000100399.11"; gene_type "protein_coding"; gene_name "Xrcc6"; transcript_type "protein_coding"; transcript_name "Xrcc6-202"; exon_number 8; exon_id "ENSMUSE00001262467.2"; level 2; protein_id "ENSMUSP00000097968.5"; transcript_support_level "1"; mgi_id "MGI:95606"; tag "alternative_5_UTR"; tag "basic"; tag "Ensembl_canonical"; tag "GENCODE_Primary"; tag "appris_principal_1"; tag "CCDS"; ccdsid "CCDS37153.1"; havana_gene "OTTMUSG00000035734.1"; havana_transcript "OTTMUST00000091361.1";
chr15	HAVANA	CDS	81913323	81913491	0	+	0	gene_id "ENSMUSG00000022471.15"; transcript_id "ENSMUST00000100399.11"; gene_type "protein_coding"; gene_name "Xrcc6"; transcript_type "protein_coding"; transcript_name "Xrcc6-202"; exon_number 8; exon_id "ENSMUSE00001262467.2"; level 2; protein_id "ENSMUSP00000097968.5"; transcript_support_level "1"; mgi_id "MGI:95606"; tag "alternative_5_UTR"; tag "basic"; tag "Ensembl_canonical"; tag "GENCODE_Primary"; tag "appris_principal_1"; tag "CCDS"; ccdsid "CCDS37153.1"; havana_gene "OTTMUSG00000035734.1"; havana_transcript "OTTMUST00000091361.1";
chr15	HAVANA	exon	81913323	81913491	0	+	.	gene_id "ENSMUSG00000022471.15"; transcript_id "ENSMUST00000069530.13"; gene_type "protein_coding"; gene_name "Xrcc6"; transcript_type "protein_coding"; transcript_name "Xrcc6-201"; exon_number 8; exon_id "ENSMUSE00001262467.2"; level 2; protein_id "ENSMUSP00000068559.7"; transcript_support_level "1"; mgi_id "MGI:95606"; tag "basic"; tag "appris_principal_1"; tag "CCDS"; ccdsid "CCDS37153.1"; havana_gene "OTTMUSG00000035734.1"; havana_transcript "OTTMUST00000091363.1";
chr15	HAVANA	CDS	81913323	81913491	0	+	0	gene_id "ENSMUSG00000022471.15"; transcript_id "ENSMUST00000069530.13"; gene_type "protein_coding"; gene_name "Xrcc6"; transcript_type "protein_coding"; transcript_name "Xrcc6-201"; exon_number 8; exon_id "ENSMUSE00001262467.2"; level 2; protein_id "ENSMUSP00000068559.7"; transcript_support_level "1"; mgi_id "MGI:95606"; tag "basic"; tag "appris_principal_1"; tag "CCDS"; ccdsid "CCDS37153.1"; havana_gene "OTTMUSG00000035734.1"; havana_transcript "OTTMUST00000091363.1";
chr15	HAVANA	exon	81913323	81913491	0	+	.	gene_id "ENSMUSG00000022471.15"; transcript_id "ENSMUST00000166311.2"; gene_type "protein_coding"; gene_name "Xrcc6"; transcript_type "retained_intron"; transcript_name "Xrcc6-208"; exon_number 3; exon_id "ENSMUSE00001306424.2"; level 2; transcript_support_level "3"; mgi_id "MGI:95606"; havana_gene "OTTMUSG00000035734.1"; havana_transcript "OTTMUST00000091369.1";
chr15	HAVANA	exon	81913323	81913491	0	+	.	gene_id "ENSMUSG00000022471.15"; transcript_id "ENSMUST00000230729.2"; gene_type "protein_coding"; gene_name "Xrcc6"; transcript_type "protein_coding"; transcript_name "Xrcc6-212"; exon_number 2; exon_id "ENSMUSE00001440166.2"; level 2; protein_id "ENSMUSP00000155606.2"; mgi_id "MGI:95606"; tag "basic"; havana_gene "OTTMUSG00000035734.1"; havana_transcript "OTTMUST00000171426.1";
chr15	ENSEMBL_gcm37	exon	81913323	81913491	2.2504249128761	+	.	gene_id "ENSMUSG00000022471.15"; transcript_id "ENSMUSG00000022471.15_tx_4"; exon_id "chr15_81913323_81913491_+"; exonnum "11"; txlen "2687";
chr15	ENSEMBL_gcm37	exon	81913323	81913491	0.196520200332612	+	.	gene_id "ENSMUSG00000022471.15"; transcript_id "ENSMUSG00000022471.15_tx_5"; exon_id "chr15_81913323_81913491_+"; exonnum "11"; txlen "2811";
chr15	HAVANA	start_codon	81913404	81913406	0	+	0	gene_id "ENSMUSG00000022471.15"; transcript_id "ENSMUST00000230729.2"; gene_type "protein_coding"; gene_name "Xrcc6"; transcript_type "protein_coding"; transcript_name "Xrcc6-212"; exon_number 2; exon_id "ENSMUSE00001440166.2"; level 2; protein_id "ENSMUSP00000155606.2"; mgi_id "MGI:95606"; tag "basic"; havana_gene "OTTMUSG00000035734.1"; havana_transcript "OTTMUST00000171426.1";
chr15	HAVANA	CDS	81913404	81913491	0	+	0	gene_id "ENSMUSG00000022471.15"; transcript_id "ENSMUST00000230729.2"; gene_type "protein_coding"; gene_name "Xrcc6"; transcript_type "protein_coding"; transcript_name "Xrcc6-212"; exon_number 2; exon_id "ENSMUSE00001440166.2"; level 2; protein_id "ENSMUSP00000155606.2"; mgi_id "MGI:95606"; tag "basic"; havana_gene "OTTMUSG00000035734.1"; havana_transcript "OTTMUST00000171426.1";
chr15	HAVANA	exon	81913764	81913793	0	+	.	gene_id "ENSMUSG00000022471.15"; transcript_id "ENSMUST00000166311.2"; gene_type "protein_coding"; gene_name "Xrcc6"; transcript_type "retained_intron"; transcript_name "Xrcc6-208"; exon_number 4; exon_id "ENSMUSE00000891482.2"; level 2; transcript_support_level "3"; mgi_id "MGI:95606"; havana_gene "OTTMUSG00000035734.1"; havana_transcript "OTTMUST00000091369.1";
chr15	HAVANA	exon	81913764	81913925	0	+	.	gene_id "ENSMUSG00000022471.15"; transcript_id "ENSMUST00000100399.11"; gene_type "protein_coding"; gene_name "Xrcc6"; transcript_type "protein_coding"; transcript_name "Xrcc6-202"; exon_number 9; exon_id "ENSMUSE00001217974.2"; level 2; protein_id "ENSMUSP00000097968.5"; transcript_support_level "1"; mgi_id "MGI:95606"; tag "alternative_5_UTR"; tag "basic"; tag "Ensembl_canonical"; tag "GENCODE_Primary"; tag "appris_principal_1"; tag "CCDS"; ccdsid "CCDS37153.1"; havana_gene "OTTMUSG00000035734.1"; havana_transcript "OTTMUST00000091361.1";
chr15	HAVANA	CDS	81913764	81913925	0	+	2	gene_id "ENSMUSG00000022471.15"; transcript_id "ENSMUST00000100399.11"; gene_type "protein_coding"; gene_name "Xrcc6"; transcript_type "protein_coding"; transcript_name "Xrcc6-202"; exon_number 9; exon_id "ENSMUSE00001217974.2"; level 2; protein_id "ENSMUSP00000097968.5"; transcript_support_level "1"; mgi_id "MGI:95606"; tag "alternative_5_UTR"; tag "basic"; tag "Ensembl_canonical"; tag "GENCODE_Primary"; tag "appris_principal_1"; tag "CCDS"; ccdsid "CCDS37153.1"; havana_gene "OTTMUSG00000035734.1"; havana_transcript "OTTMUST00000091361.1";
chr15	HAVANA	exon	81913764	81913925	0	+	.	gene_id "ENSMUSG00000022471.15"; transcript_id "ENSMUST00000069530.13"; gene_type "protein_coding"; gene_name "Xrcc6"; transcript_type "protein_coding"; transcript_name "Xrcc6-201"; exon_number 9; exon_id "ENSMUSE00001217974.2"; level 2; protein_id "ENSMUSP00000068559.7"; transcript_support_level "1"; mgi_id "MGI:95606"; tag "basic"; tag "appris_principal_1"; tag "CCDS"; ccdsid "CCDS37153.1"; havana_gene "OTTMUSG00000035734.1"; havana_transcript "OTTMUST00000091363.1";
chr15	HAVANA	CDS	81913764	81913925	0	+	2	gene_id "ENSMUSG00000022471.15"; transcript_id "ENSMUST00000069530.13"; gene_type "protein_coding"; gene_name "Xrcc6"; transcript_type "protein_coding"; transcript_name "Xrcc6-201"; exon_number 9; exon_id "ENSMUSE00001217974.2"; level 2; protein_id "ENSMUSP00000068559.7"; transcript_support_level "1"; mgi_id "MGI:95606"; tag "basic"; tag "appris_principal_1"; tag "CCDS"; ccdsid "CCDS37153.1"; havana_gene "OTTMUSG00000035734.1"; havana_transcript "OTTMUST00000091363.1";
chr15	HAVANA	exon	81913764	81913925	0	+	.	gene_id "ENSMUSG00000022471.15"; transcript_id "ENSMUST00000230729.2"; gene_type "protein_coding"; gene_name "Xrcc6"; transcript_type "protein_coding"; transcript_name "Xrcc6-212"; exon_number 3; exon_id "ENSMUSE00001217974.2"; level 2; protein_id "ENSMUSP00000155606.2"; mgi_id "MGI:95606"; tag "basic"; havana_gene "OTTMUSG00000035734.1"; havana_transcript "OTTMUST00000171426.1";
chr15	HAVANA	CDS	81913764	81913925	0	+	2	gene_id "ENSMUSG00000022471.15"; transcript_id "ENSMUST00000230729.2"; gene_type "protein_coding"; gene_name "Xrcc6"; transcript_type "protein_coding"; transcript_name "Xrcc6-212"; exon_number 3; exon_id "ENSMUSE00001217974.2"; level 2; protein_id "ENSMUSP00000155606.2"; mgi_id "MGI:95606"; tag "basic"; havana_gene "OTTMUSG00000035734.1"; havana_transcript "OTTMUST00000171426.1";
chr15	HAVANA	exon	81913764	81913925	0	+	.	gene_id "ENSMUSG00000022471.15"; transcript_id "ENSMUST00000164775.2"; gene_type "protein_coding"; gene_name "Xrcc6"; transcript_type "retained_intron"; transcript_name "Xrcc6-203"; exon_number 2; exon_id "ENSMUSE00001220445.2"; level 2; transcript_support_level "3"; mgi_id "MGI:95606"; havana_gene "OTTMUSG00000035734.1"; havana_transcript "OTTMUST00000091371.1";
chr15	ENSEMBL_gcm37	exon	81913764	81913925	2.2504249128761	+	.	gene_id "ENSMUSG00000022471.15"; transcript_id "ENSMUSG00000022471.15_tx_4"; exon_id "chr15_81913764_81913925_+"; exonnum "12"; txlen "2687";
chr15	ENSEMBL_gcm37	exon	81913764	81913925	0.196520200332612	+	.	gene_id "ENSMUSG00000022471.15"; transcript_id "ENSMUSG00000022471.15_tx_5"; exon_id "chr15_81913764_81913925_+"; exonnum "12"; txlen "2811";
chr15	HAVANA	exon	81915334	81915463	0	+	.	gene_id "ENSMUSG00000022471.15"; transcript_id "ENSMUST00000100399.11"; gene_type "protein_coding"; gene_name "Xrcc6"; transcript_type "protein_coding"; transcript_name "Xrcc6-202"; exon_number 10; exon_id "ENSMUSE00000127289.4"; level 2; protein_id "ENSMUSP00000097968.5"; transcript_support_level "1"; mgi_id "MGI:95606"; tag "alternative_5_UTR"; tag "basic"; tag "Ensembl_canonical"; tag "GENCODE_Primary"; tag "appris_principal_1"; tag "CCDS"; ccdsid "CCDS37153.1"; havana_gene "OTTMUSG00000035734.1"; havana_transcript "OTTMUST00000091361.1";
chr15	HAVANA	CDS	81915334	81915463	0	+	2	gene_id "ENSMUSG00000022471.15"; transcript_id "ENSMUST00000100399.11"; gene_type "protein_coding"; gene_name "Xrcc6"; transcript_type "protein_coding"; transcript_name "Xrcc6-202"; exon_number 10; exon_id "ENSMUSE00000127289.4"; level 2; protein_id "ENSMUSP00000097968.5"; transcript_support_level "1"; mgi_id "MGI:95606"; tag "alternative_5_UTR"; tag "basic"; tag "Ensembl_canonical"; tag "GENCODE_Primary"; tag "appris_principal_1"; tag "CCDS"; ccdsid "CCDS37153.1"; havana_gene "OTTMUSG00000035734.1"; havana_transcript "OTTMUST00000091361.1";
chr15	HAVANA	exon	81915334	81915463	0	+	.	gene_id "ENSMUSG00000022471.15"; transcript_id "ENSMUST00000069530.13"; gene_type "protein_coding"; gene_name "Xrcc6"; transcript_type "protein_coding"; transcript_name "Xrcc6-201"; exon_number 10; exon_id "ENSMUSE00000127289.4"; level 2; protein_id "ENSMUSP00000068559.7"; transcript_support_level "1"; mgi_id "MGI:95606"; tag "basic"; tag "appris_principal_1"; tag "CCDS"; ccdsid "CCDS37153.1"; havana_gene "OTTMUSG00000035734.1"; havana_transcript "OTTMUST00000091363.1";
chr15	HAVANA	CDS	81915334	81915463	0	+	2	gene_id "ENSMUSG00000022471.15"; transcript_id "ENSMUST00000069530.13"; gene_type "protein_coding"; gene_name "Xrcc6"; transcript_type "protein_coding"; transcript_name "Xrcc6-201"; exon_number 10; exon_id "ENSMUSE00000127289.4"; level 2; protein_id "ENSMUSP00000068559.7"; transcript_support_level "1"; mgi_id "MGI:95606"; tag "basic"; tag "appris_principal_1"; tag "CCDS"; ccdsid "CCDS37153.1"; havana_gene "OTTMUSG00000035734.1"; havana_transcript "OTTMUST00000091363.1";
chr15	HAVANA	exon	81915334	81915463	0	+	.	gene_id "ENSMUSG00000022471.15"; transcript_id "ENSMUST00000230729.2"; gene_type "protein_coding"; gene_name "Xrcc6"; transcript_type "protein_coding"; transcript_name "Xrcc6-212"; exon_number 4; exon_id "ENSMUSE00000127289.4"; level 2; protein_id "ENSMUSP00000155606.2"; mgi_id "MGI:95606"; tag "basic"; havana_gene "OTTMUSG00000035734.1"; havana_transcript "OTTMUST00000171426.1";
chr15	HAVANA	CDS	81915334	81915463	0	+	2	gene_id "ENSMUSG00000022471.15"; transcript_id "ENSMUST00000230729.2"; gene_type "protein_coding"; gene_name "Xrcc6"; transcript_type "protein_coding"; transcript_name "Xrcc6-212"; exon_number 4; exon_id "ENSMUSE00000127289.4"; level 2; protein_id "ENSMUSP00000155606.2"; mgi_id "MGI:95606"; tag "basic"; havana_gene "OTTMUSG00000035734.1"; havana_transcript "OTTMUST00000171426.1";
chr15	ENSEMBL_gcm37	exon	81915334	81915463	2.2504249128761	+	.	gene_id "ENSMUSG00000022471.15"; transcript_id "ENSMUSG00000022471.15_tx_4"; exon_id "chr15_81915334_81915463_+"; exonnum "13"; txlen "2687";
chr15	ENSEMBL_gcm37	exon	81915334	81915463	0.196520200332612	+	.	gene_id "ENSMUSG00000022471.15"; transcript_id "ENSMUSG00000022471.15_tx_5"; exon_id "chr15_81915334_81915463_+"; exonnum "13"; txlen "2811";
chr15	HAVANA	exon	81919878	81919978	0	+	.	gene_id "ENSMUSG00000022471.15"; transcript_id "ENSMUST00000100399.11"; gene_type "protein_coding"; gene_name "Xrcc6"; transcript_type "protein_coding"; transcript_name "Xrcc6-202"; exon_number 11; exon_id "ENSMUSE00001284244.2"; level 2; protein_id "ENSMUSP00000097968.5"; transcript_support_level "1"; mgi_id "MGI:95606"; tag "alternative_5_UTR"; tag "basic"; tag "Ensembl_canonical"; tag "GENCODE_Primary"; tag "appris_principal_1"; tag "CCDS"; ccdsid "CCDS37153.1"; havana_gene "OTTMUSG00000035734.1"; havana_transcript "OTTMUST00000091361.1";
chr15	HAVANA	CDS	81919878	81919978	0	+	1	gene_id "ENSMUSG00000022471.15"; transcript_id "ENSMUST00000100399.11"; gene_type "protein_coding"; gene_name "Xrcc6"; transcript_type "protein_coding"; transcript_name "Xrcc6-202"; exon_number 11; exon_id "ENSMUSE00001284244.2"; level 2; protein_id "ENSMUSP00000097968.5"; transcript_support_level "1"; mgi_id "MGI:95606"; tag "alternative_5_UTR"; tag "basic"; tag "Ensembl_canonical"; tag "GENCODE_Primary"; tag "appris_principal_1"; tag "CCDS"; ccdsid "CCDS37153.1"; havana_gene "OTTMUSG00000035734.1"; havana_transcript "OTTMUST00000091361.1";
chr15	HAVANA	exon	81919878	81919978	0	+	.	gene_id "ENSMUSG00000022471.15"; transcript_id "ENSMUST00000069530.13"; gene_type "protein_coding"; gene_name "Xrcc6"; transcript_type "protein_coding"; transcript_name "Xrcc6-201"; exon_number 11; exon_id "ENSMUSE00001284244.2"; level 2; protein_id "ENSMUSP00000068559.7"; transcript_support_level "1"; mgi_id "MGI:95606"; tag "basic"; tag "appris_principal_1"; tag "CCDS"; ccdsid "CCDS37153.1"; havana_gene "OTTMUSG00000035734.1"; havana_transcript "OTTMUST00000091363.1";
chr15	HAVANA	CDS	81919878	81919978	0	+	1	gene_id "ENSMUSG00000022471.15"; transcript_id "ENSMUST00000069530.13"; gene_type "protein_coding"; gene_name "Xrcc6"; transcript_type "protein_coding"; transcript_name "Xrcc6-201"; exon_number 11; exon_id "ENSMUSE00001284244.2"; level 2; protein_id "ENSMUSP00000068559.7"; transcript_support_level "1"; mgi_id "MGI:95606"; tag "basic"; tag "appris_principal_1"; tag "CCDS"; ccdsid "CCDS37153.1"; havana_gene "OTTMUSG00000035734.1"; havana_transcript "OTTMUST00000091363.1";
chr15	HAVANA	exon	81919878	81919978	0	+	.	gene_id "ENSMUSG00000022471.15"; transcript_id "ENSMUST00000164920.8"; gene_type "protein_coding"; gene_name "Xrcc6"; transcript_type "protein_coding_CDS_not_defined"; transcript_name "Xrcc6-205"; exon_number 2; exon_id "ENSMUSE00001275268.2"; level 2; transcript_support_level "3"; mgi_id "MGI:95606"; havana_gene "OTTMUSG00000035734.1"; havana_transcript "OTTMUST00000091370.1";
chr15	HAVANA	exon	81919878	81919978	0	+	.	gene_id "ENSMUSG00000022471.15"; transcript_id "ENSMUST00000230729.2"; gene_type "protein_coding"; gene_name "Xrcc6"; transcript_type "protein_coding"; transcript_name "Xrcc6-212"; exon_number 5; exon_id "ENSMUSE00001284244.2"; level 2; protein_id "ENSMUSP00000155606.2"; mgi_id "MGI:95606"; tag "basic"; havana_gene "OTTMUSG00000035734.1"; havana_transcript "OTTMUST00000171426.1";
chr15	HAVANA	CDS	81919878	81919978	0	+	1	gene_id "ENSMUSG00000022471.15"; transcript_id "ENSMUST00000230729.2"; gene_type "protein_coding"; gene_name "Xrcc6"; transcript_type "protein_coding"; transcript_name "Xrcc6-212"; exon_number 5; exon_id "ENSMUSE00001284244.2"; level 2; protein_id "ENSMUSP00000155606.2"; mgi_id "MGI:95606"; tag "basic"; havana_gene "OTTMUSG00000035734.1"; havana_transcript "OTTMUST00000171426.1";
chr15	HAVANA	exon	81919878	81919978	0	+	.	gene_id "ENSMUSG00000022471.15"; transcript_id "ENSMUST00000164775.2"; gene_type "protein_coding"; gene_name "Xrcc6"; transcript_type "retained_intron"; transcript_name "Xrcc6-203"; exon_number 3; exon_id "ENSMUSE00001275268.2"; level 2; transcript_support_level "3"; mgi_id "MGI:95606"; havana_gene "OTTMUSG00000035734.1"; havana_transcript "OTTMUST00000091371.1";
chr15	ENSEMBL_gcm37	exon	81919878	81919978	2.2504249128761	+	.	gene_id "ENSMUSG00000022471.15"; transcript_id "ENSMUSG00000022471.15_tx_4"; exon_id "chr15_81919878_81919978_+"; exonnum "14"; txlen "2687";
chr15	ENSEMBL_gcm37	exon	81919878	81919978	0.196520200332612	+	.	gene_id "ENSMUSG00000022471.15"; transcript_id "ENSMUSG00000022471.15_tx_5"; exon_id "chr15_81919878_81919978_+"; exonnum "14"; txlen "2811";
chr15	HAVANA	exon	81921658	81921692	0	+	.	gene_id "ENSMUSG00000022471.15"; transcript_id "ENSMUST00000164775.2"; gene_type "protein_coding"; gene_name "Xrcc6"; transcript_type "retained_intron"; transcript_name "Xrcc6-203"; exon_number 4; exon_id "ENSMUSE00000882519.2"; level 2; transcript_support_level "3"; mgi_id "MGI:95606"; havana_gene "OTTMUSG00000035734.1"; havana_transcript "OTTMUST00000091371.1";
chr15	HAVANA	exon	81921658	81921771	0	+	.	gene_id "ENSMUSG00000022471.15"; transcript_id "ENSMUST00000100399.11"; gene_type "protein_coding"; gene_name "Xrcc6"; transcript_type "protein_coding"; transcript_name "Xrcc6-202"; exon_number 12; exon_id "ENSMUSE00001239553.2"; level 2; protein_id "ENSMUSP00000097968.5"; transcript_support_level "1"; mgi_id "MGI:95606"; tag "alternative_5_UTR"; tag "basic"; tag "Ensembl_canonical"; tag "GENCODE_Primary"; tag "appris_principal_1"; tag "CCDS"; ccdsid "CCDS37153.1"; havana_gene "OTTMUSG00000035734.1"; havana_transcript "OTTMUST00000091361.1";
chr15	HAVANA	CDS	81921658	81921771	0	+	2	gene_id "ENSMUSG00000022471.15"; transcript_id "ENSMUST00000100399.11"; gene_type "protein_coding"; gene_name "Xrcc6"; transcript_type "protein_coding"; transcript_name "Xrcc6-202"; exon_number 12; exon_id "ENSMUSE00001239553.2"; level 2; protein_id "ENSMUSP00000097968.5"; transcript_support_level "1"; mgi_id "MGI:95606"; tag "alternative_5_UTR"; tag "basic"; tag "Ensembl_canonical"; tag "GENCODE_Primary"; tag "appris_principal_1"; tag "CCDS"; ccdsid "CCDS37153.1"; havana_gene "OTTMUSG00000035734.1"; havana_transcript "OTTMUST00000091361.1";
chr15	HAVANA	exon	81921658	81921771	0	+	.	gene_id "ENSMUSG00000022471.15"; transcript_id "ENSMUST00000069530.13"; gene_type "protein_coding"; gene_name "Xrcc6"; transcript_type "protein_coding"; transcript_name "Xrcc6-201"; exon_number 12; exon_id "ENSMUSE00001239553.2"; level 2; protein_id "ENSMUSP00000068559.7"; transcript_support_level "1"; mgi_id "MGI:95606"; tag "basic"; tag "appris_principal_1"; tag "CCDS"; ccdsid "CCDS37153.1"; havana_gene "OTTMUSG00000035734.1"; havana_transcript "OTTMUST00000091363.1";
chr15	HAVANA	CDS	81921658	81921771	0	+	2	gene_id "ENSMUSG00000022471.15"; transcript_id "ENSMUST00000069530.13"; gene_type "protein_coding"; gene_name "Xrcc6"; transcript_type "protein_coding"; transcript_name "Xrcc6-201"; exon_number 12; exon_id "ENSMUSE00001239553.2"; level 2; protein_id "ENSMUSP00000068559.7"; transcript_support_level "1"; mgi_id "MGI:95606"; tag "basic"; tag "appris_principal_1"; tag "CCDS"; ccdsid "CCDS37153.1"; havana_gene "OTTMUSG00000035734.1"; havana_transcript "OTTMUST00000091363.1";
chr15	HAVANA	exon	81921658	81921771	0	+	.	gene_id "ENSMUSG00000022471.15"; transcript_id "ENSMUST00000164920.8"; gene_type "protein_coding"; gene_name "Xrcc6"; transcript_type "protein_coding_CDS_not_defined"; transcript_name "Xrcc6-205"; exon_number 3; exon_id "ENSMUSE00001282070.2"; level 2; transcript_support_level "3"; mgi_id "MGI:95606"; havana_gene "OTTMUSG00000035734.1"; havana_transcript "OTTMUST00000091370.1";
chr15	HAVANA	exon	81921658	81921771	0	+	.	gene_id "ENSMUSG00000022471.15"; transcript_id "ENSMUST00000230729.2"; gene_type "protein_coding"; gene_name "Xrcc6"; transcript_type "protein_coding"; transcript_name "Xrcc6-212"; exon_number 6; exon_id "ENSMUSE00001239553.2"; level 2; protein_id "ENSMUSP00000155606.2"; mgi_id "MGI:95606"; tag "basic"; havana_gene "OTTMUSG00000035734.1"; havana_transcript "OTTMUST00000171426.1";
chr15	HAVANA	CDS	81921658	81921771	0	+	2	gene_id "ENSMUSG00000022471.15"; transcript_id "ENSMUST00000230729.2"; gene_type "protein_coding"; gene_name "Xrcc6"; transcript_type "protein_coding"; transcript_name "Xrcc6-212"; exon_number 6; exon_id "ENSMUSE00001239553.2"; level 2; protein_id "ENSMUSP00000155606.2"; mgi_id "MGI:95606"; tag "basic"; havana_gene "OTTMUSG00000035734.1"; havana_transcript "OTTMUST00000171426.1";
chr15	ENSEMBL_gcm37	exon	81921658	81921771	2.2504249128761	+	.	gene_id "ENSMUSG00000022471.15"; transcript_id "ENSMUSG00000022471.15_tx_4"; exon_id "chr15_81921658_81921771_+"; exonnum "15"; txlen "2687";
chr15	ENSEMBL_gcm37	exon	81921658	81921771	0.196520200332612	+	.	gene_id "ENSMUSG00000022471.15"; transcript_id "ENSMUSG00000022471.15_tx_5"; exon_id "chr15_81921658_81921771_+"; exonnum "15"; txlen "2811";
chr15	HAVANA	exon	81923923	81924003	0	+	.	gene_id "ENSMUSG00000022471.15"; transcript_id "ENSMUST00000164920.8"; gene_type "protein_coding"; gene_name "Xrcc6"; transcript_type "protein_coding_CDS_not_defined"; transcript_name "Xrcc6-205"; exon_number 4; exon_id "ENSMUSE00000880708.2"; level 2; transcript_support_level "3"; mgi_id "MGI:95606"; havana_gene "OTTMUSG00000035734.1"; havana_transcript "OTTMUST00000091370.1";
chr15	HAVANA	CDS	81923923	81924116	0	+	2	gene_id "ENSMUSG00000022471.15"; transcript_id "ENSMUST00000100399.11"; gene_type "protein_coding"; gene_name "Xrcc6"; transcript_type "protein_coding"; transcript_name "Xrcc6-202"; exon_number 13; exon_id "ENSMUSE00000453770.6"; level 2; protein_id "ENSMUSP00000097968.5"; transcript_support_level "1"; mgi_id "MGI:95606"; tag "alternative_5_UTR"; tag "basic"; tag "Ensembl_canonical"; tag "GENCODE_Primary"; tag "appris_principal_1"; tag "CCDS"; ccdsid "CCDS37153.1"; havana_gene "OTTMUSG00000035734.1"; havana_transcript "OTTMUST00000091361.1";
chr15	HAVANA	CDS	81923923	81924116	0	+	2	gene_id "ENSMUSG00000022471.15"; transcript_id "ENSMUST00000069530.13"; gene_type "protein_coding"; gene_name "Xrcc6"; transcript_type "protein_coding"; transcript_name "Xrcc6-201"; exon_number 13; exon_id "ENSMUSE00000453770.6"; level 2; protein_id "ENSMUSP00000068559.7"; transcript_support_level "1"; mgi_id "MGI:95606"; tag "basic"; tag "appris_principal_1"; tag "CCDS"; ccdsid "CCDS37153.1"; havana_gene "OTTMUSG00000035734.1"; havana_transcript "OTTMUST00000091363.1";
chr15	HAVANA	CDS	81923923	81924116	0	+	2	gene_id "ENSMUSG00000022471.15"; transcript_id "ENSMUST00000230729.2"; gene_type "protein_coding"; gene_name "Xrcc6"; transcript_type "protein_coding"; transcript_name "Xrcc6-212"; exon_number 7; exon_id "ENSMUSE00001443223.2"; level 2; protein_id "ENSMUSP00000155606.2"; mgi_id "MGI:95606"; tag "basic"; havana_gene "OTTMUSG00000035734.1"; havana_transcript "OTTMUST00000171426.1";
chr15	HAVANA	exon	81923923	81924285	0	+	.	gene_id "ENSMUSG00000022471.15"; transcript_id "ENSMUST00000230729.2"; gene_type "protein_coding"; gene_name "Xrcc6"; transcript_type "protein_coding"; transcript_name "Xrcc6-212"; exon_number 7; exon_id "ENSMUSE00001443223.2"; level 2; protein_id "ENSMUSP00000155606.2"; mgi_id "MGI:95606"; tag "basic"; havana_gene "OTTMUSG00000035734.1"; havana_transcript "OTTMUST00000171426.1";
chr15	ENSEMBL_gcm37	exon	81923923	81924285	2.2504249128761	+	.	gene_id "ENSMUSG00000022471.15"; transcript_id "ENSMUSG00000022471.15_tx_4"; exon_id "chr15_81923923_81924285_+"; exonnum "16"; txlen "2687";
chr15	ENSEMBL_gcm37	exon	81923923	81924285	0.196520200332612	+	.	gene_id "ENSMUSG00000022471.15"; transcript_id "ENSMUSG00000022471.15_tx_5"; exon_id "chr15_81923923_81924285_+"; exonnum "16"; txlen "2811";
chr15	HAVANA	exon	81923923	81924286	0	+	.	gene_id "ENSMUSG00000022471.15"; transcript_id "ENSMUST00000100399.11"; gene_type "protein_coding"; gene_name "Xrcc6"; transcript_type "protein_coding"; transcript_name "Xrcc6-202"; exon_number 13; exon_id "ENSMUSE00000453770.6"; level 2; protein_id "ENSMUSP00000097968.5"; transcript_support_level "1"; mgi_id "MGI:95606"; tag "alternative_5_UTR"; tag "basic"; tag "Ensembl_canonical"; tag "GENCODE_Primary"; tag "appris_principal_1"; tag "CCDS"; ccdsid "CCDS37153.1"; havana_gene "OTTMUSG00000035734.1"; havana_transcript "OTTMUST00000091361.1";
chr15	HAVANA	exon	81923923	81924286	0	+	.	gene_id "ENSMUSG00000022471.15"; transcript_id "ENSMUST00000069530.13"; gene_type "protein_coding"; gene_name "Xrcc6"; transcript_type "protein_coding"; transcript_name "Xrcc6-201"; exon_number 13; exon_id "ENSMUSE00000453770.6"; level 2; protein_id "ENSMUSP00000068559.7"; transcript_support_level "1"; mgi_id "MGI:95606"; tag "basic"; tag "appris_principal_1"; tag "CCDS"; ccdsid "CCDS37153.1"; havana_gene "OTTMUSG00000035734.1"; havana_transcript "OTTMUST00000091363.1";
chr15	HAVANA	stop_codon	81924117	81924119	0	+	0	gene_id "ENSMUSG00000022471.15"; transcript_id "ENSMUST00000100399.11"; gene_type "protein_coding"; gene_name "Xrcc6"; transcript_type "protein_coding"; transcript_name "Xrcc6-202"; exon_number 13; exon_id "ENSMUSE00000453770.6"; level 2; protein_id "ENSMUSP00000097968.5"; transcript_support_level "1"; mgi_id "MGI:95606"; tag "alternative_5_UTR"; tag "basic"; tag "Ensembl_canonical"; tag "GENCODE_Primary"; tag "appris_principal_1"; tag "CCDS"; ccdsid "CCDS37153.1"; havana_gene "OTTMUSG00000035734.1"; havana_transcript "OTTMUST00000091361.1";
chr15	HAVANA	stop_codon	81924117	81924119	0	+	0	gene_id "ENSMUSG00000022471.15"; transcript_id "ENSMUST00000069530.13"; gene_type "protein_coding"; gene_name "Xrcc6"; transcript_type "protein_coding"; transcript_name "Xrcc6-201"; exon_number 13; exon_id "ENSMUSE00000453770.6"; level 2; protein_id "ENSMUSP00000068559.7"; transcript_support_level "1"; mgi_id "MGI:95606"; tag "basic"; tag "appris_principal_1"; tag "CCDS"; ccdsid "CCDS37153.1"; havana_gene "OTTMUSG00000035734.1"; havana_transcript "OTTMUST00000091363.1";
chr15	HAVANA	stop_codon	81924117	81924119	0	+	0	gene_id "ENSMUSG00000022471.15"; transcript_id "ENSMUST00000230729.2"; gene_type "protein_coding"; gene_name "Xrcc6"; transcript_type "protein_coding"; transcript_name "Xrcc6-212"; exon_number 7; exon_id "ENSMUSE00001443223.2"; level 2; protein_id "ENSMUSP00000155606.2"; mgi_id "MGI:95606"; tag "basic"; havana_gene "OTTMUSG00000035734.1"; havana_transcript "OTTMUST00000171426.1";
chr15	HAVANA	UTR	81924117	81924285	0	+	.	gene_id "ENSMUSG00000022471.15"; transcript_id "ENSMUST00000230729.2"; gene_type "protein_coding"; gene_name "Xrcc6"; transcript_type "protein_coding"; transcript_name "Xrcc6-212"; exon_number 7; exon_id "ENSMUSE00001443223.2"; level 2; protein_id "ENSMUSP00000155606.2"; mgi_id "MGI:95606"; tag "basic"; havana_gene "OTTMUSG00000035734.1"; havana_transcript "OTTMUST00000171426.1";
chr15	HAVANA	UTR	81924117	81924286	0	+	.	gene_id "ENSMUSG00000022471.15"; transcript_id "ENSMUST00000100399.11"; gene_type "protein_coding"; gene_name "Xrcc6"; transcript_type "protein_coding"; transcript_name "Xrcc6-202"; exon_number 13; exon_id "ENSMUSE00000453770.6"; level 2; protein_id "ENSMUSP00000097968.5"; transcript_support_level "1"; mgi_id "MGI:95606"; tag "alternative_5_UTR"; tag "basic"; tag "Ensembl_canonical"; tag "GENCODE_Primary"; tag "appris_principal_1"; tag "CCDS"; ccdsid "CCDS37153.1"; havana_gene "OTTMUSG00000035734.1"; havana_transcript "OTTMUST00000091361.1";
chr15	HAVANA	UTR	81924117	81924286	0	+	.	gene_id "ENSMUSG00000022471.15"; transcript_id "ENSMUST00000069530.13"; gene_type "protein_coding"; gene_name "Xrcc6"; transcript_type "protein_coding"; transcript_name "Xrcc6-201"; exon_number 13; exon_id "ENSMUSE00000453770.6"; level 2; protein_id "ENSMUSP00000068559.7"; transcript_support_level "1"; mgi_id "MGI:95606"; tag "basic"; tag "appris_principal_1"; tag "CCDS"; ccdsid "CCDS37153.1"; havana_gene "OTTMUSG00000035734.1"; havana_transcript "OTTMUST00000091363.1";
chr15	HAVANA	UTR	81943352	81943389	0	+	.	gene_id "ENSMUSG00000075524.4"; transcript_id "ENSMUST00000100396.4"; gene_type "protein_coding"; gene_name "4930407I10Rik"; transcript_type "protein_coding"; transcript_name "4930407I10Rik-201"; exon_number 1; exon_id "ENSMUSE00000680670.2"; level 2; protein_id "ENSMUSP00000097965.3"; transcript_support_level "1"; mgi_id "MGI:2685593"; tag "basic"; tag "Ensembl_canonical"; tag "GENCODE_Primary"; tag "appris_principal_1"; tag "CCDS"; ccdsid "CCDS49678.1"; havana_gene "OTTMUSG00000070922.1"; havana_transcript "OTTMUST00000171438.1";
chr15	HAVANA	exon	81943352	81943599	0	+	.	gene_id "ENSMUSG00000075524.4"; transcript_id "ENSMUST00000100396.4"; gene_type "protein_coding"; gene_name "4930407I10Rik"; transcript_type "protein_coding"; transcript_name "4930407I10Rik-201"; exon_number 1; exon_id "ENSMUSE00000680670.2"; level 2; protein_id "ENSMUSP00000097965.3"; transcript_support_level "1"; mgi_id "MGI:2685593"; tag "basic"; tag "Ensembl_canonical"; tag "GENCODE_Primary"; tag "appris_principal_1"; tag "CCDS"; ccdsid "CCDS49678.1"; havana_gene "OTTMUSG00000070922.1"; havana_transcript "OTTMUST00000171438.1";
chr15	HAVANA	gene	81943352	81950741	0	+	.	gene_id "ENSMUSG00000075524.4"; gene_type "protein_coding"; gene_name "4930407I10Rik"; level 2; mgi_id "MGI:2685593"; havana_gene "OTTMUSG00000070922.1";
chr15	HAVANA	transcript	81943352	81950741	0	+	.	gene_id "ENSMUSG00000075524.4"; transcript_id "ENSMUST00000100396.4"; gene_type "protein_coding"; gene_name "4930407I10Rik"; transcript_type "protein_coding"; transcript_name "4930407I10Rik-201"; level 2; protein_id "ENSMUSP00000097965.3"; transcript_support_level "1"; mgi_id "MGI:2685593"; tag "basic"; tag "Ensembl_canonical"; tag "GENCODE_Primary"; tag "appris_principal_1"; tag "CCDS"; ccdsid "CCDS49678.1"; havana_gene "OTTMUSG00000070922.1"; havana_transcript "OTTMUST00000171438.1";
chr15	HAVANA	start_codon	81943390	81943392	0	+	0	gene_id "ENSMUSG00000075524.4"; transcript_id "ENSMUST00000100396.4"; gene_type "protein_coding"; gene_name "4930407I10Rik"; transcript_type "protein_coding"; transcript_name "4930407I10Rik-201"; exon_number 1; exon_id "ENSMUSE00000680670.2"; level 2; protein_id "ENSMUSP00000097965.3"; transcript_support_level "1"; mgi_id "MGI:2685593"; tag "basic"; tag "Ensembl_canonical"; tag "GENCODE_Primary"; tag "appris_principal_1"; tag "CCDS"; ccdsid "CCDS49678.1"; havana_gene "OTTMUSG00000070922.1"; havana_transcript "OTTMUST00000171438.1";
chr15	HAVANA	CDS	81943390	81943599	0	+	0	gene_id "ENSMUSG00000075524.4"; transcript_id "ENSMUST00000100396.4"; gene_type "protein_coding"; gene_name "4930407I10Rik"; transcript_type "protein_coding"; transcript_name "4930407I10Rik-201"; exon_number 1; exon_id "ENSMUSE00000680670.2"; level 2; protein_id "ENSMUSP00000097965.3"; transcript_support_level "1"; mgi_id "MGI:2685593"; tag "basic"; tag "Ensembl_canonical"; tag "GENCODE_Primary"; tag "appris_principal_1"; tag "CCDS"; ccdsid "CCDS49678.1"; havana_gene "OTTMUSG00000070922.1"; havana_transcript "OTTMUST00000171438.1";
chr15	HAVANA	CDS	81946315	81950640	0	+	0	gene_id "ENSMUSG00000075524.4"; transcript_id "ENSMUST00000100396.4"; gene_type "protein_coding"; gene_name "4930407I10Rik"; transcript_type "protein_coding"; transcript_name "4930407I10Rik-201"; exon_number 2; exon_id "ENSMUSE00000647461.4"; level 2; protein_id "ENSMUSP00000097965.3"; transcript_support_level "1"; mgi_id "MGI:2685593"; tag "basic"; tag "Ensembl_canonical"; tag "GENCODE_Primary"; tag "appris_principal_1"; tag "CCDS"; ccdsid "CCDS49678.1"; havana_gene "OTTMUSG00000070922.1"; havana_transcript "OTTMUST00000171438.1";
chr15	HAVANA	exon	81946315	81950741	0	+	.	gene_id "ENSMUSG00000075524.4"; transcript_id "ENSMUST00000100396.4"; gene_type "protein_coding"; gene_name "4930407I10Rik"; transcript_type "protein_coding"; transcript_name "4930407I10Rik-201"; exon_number 2; exon_id "ENSMUSE00000647461.4"; level 2; protein_id "ENSMUSP00000097965.3"; transcript_support_level "1"; mgi_id "MGI:2685593"; tag "basic"; tag "Ensembl_canonical"; tag "GENCODE_Primary"; tag "appris_principal_1"; tag "CCDS"; ccdsid "CCDS49678.1"; havana_gene "OTTMUSG00000070922.1"; havana_transcript "OTTMUST00000171438.1";
chr15	HAVANA	stop_codon	81950641	81950643	0	+	0	gene_id "ENSMUSG00000075524.4"; transcript_id "ENSMUST00000100396.4"; gene_type "protein_coding"; gene_name "4930407I10Rik"; transcript_type "protein_coding"; transcript_name "4930407I10Rik-201"; exon_number 2; exon_id "ENSMUSE00000647461.4"; level 2; protein_id "ENSMUSP00000097965.3"; transcript_support_level "1"; mgi_id "MGI:2685593"; tag "basic"; tag "Ensembl_canonical"; tag "GENCODE_Primary"; tag "appris_principal_1"; tag "CCDS"; ccdsid "CCDS49678.1"; havana_gene "OTTMUSG00000070922.1"; havana_transcript "OTTMUST00000171438.1";
chr15	HAVANA	UTR	81950641	81950741	0	+	.	gene_id "ENSMUSG00000075524.4"; transcript_id "ENSMUST00000100396.4"; gene_type "protein_coding"; gene_name "4930407I10Rik"; transcript_type "protein_coding"; transcript_name "4930407I10Rik-201"; exon_number 2; exon_id "ENSMUSE00000647461.4"; level 2; protein_id "ENSMUSP00000097965.3"; transcript_support_level "1"; mgi_id "MGI:2685593"; tag "basic"; tag "Ensembl_canonical"; tag "GENCODE_Primary"; tag "appris_principal_1"; tag "CCDS"; ccdsid "CCDS49678.1"; havana_gene "OTTMUSG00000070922.1"; havana_transcript "OTTMUST00000171438.1";
chr15	ENSEMBL	exon	81954197	81954505	0	+	.	gene_id "ENSMUSG00000068117.11"; transcript_id "ENSMUST00000229119.2"; gene_type "protein_coding"; gene_name "Mei1"; transcript_type "protein_coding"; transcript_name "Mei1-205"; exon_number 1; exon_id "ENSMUSE00001438568.2"; level 3; protein_id "ENSMUSP00000154974.2"; mgi_id "MGI:3028590"; tag "basic"; tag "Ensembl_canonical"; tag "GENCODE_Primary"; havana_gene "OTTMUSG00000045531.1";
chr15	ENSEMBL	CDS	81954197	81954505	0	+	0	gene_id "ENSMUSG00000068117.11"; transcript_id "ENSMUST00000229119.2"; gene_type "protein_coding"; gene_name "Mei1"; transcript_type "protein_coding"; transcript_name "Mei1-205"; exon_number 1; exon_id "ENSMUSE00001438568.2"; level 3; protein_id "ENSMUSP00000154974.2"; mgi_id "MGI:3028590"; tag "basic"; tag "Ensembl_canonical"; tag "GENCODE_Primary"; havana_gene "OTTMUSG00000045531.1";
chr15	HAVANA	gene	81954197	82011015	0	+	.	gene_id "ENSMUSG00000068117.11"; gene_type "protein_coding"; gene_name "Mei1"; level 2; mgi_id "MGI:3028590"; havana_gene "OTTMUSG00000045531.1";
chr15	ENSEMBL	transcript	81954197	82011015	0	+	.	gene_id "ENSMUSG00000068117.11"; transcript_id "ENSMUST00000229119.2"; gene_type "protein_coding"; gene_name "Mei1"; transcript_type "protein_coding"; transcript_name "Mei1-205"; level 3; protein_id "ENSMUSP00000154974.2"; mgi_id "MGI:3028590"; tag "basic"; tag "Ensembl_canonical"; tag "GENCODE_Primary"; havana_gene "OTTMUSG00000045531.1";
chr15	HAVANA	UTR	81954198	81954346	0	+	.	gene_id "ENSMUSG00000068117.11"; transcript_id "ENSMUST00000089178.11"; gene_type "protein_coding"; gene_name "Mei1"; transcript_type "protein_coding"; transcript_name "Mei1-201"; exon_number 1; exon_id "ENSMUSE00000884616.3"; level 2; protein_id "ENSMUSP00000086582.6"; transcript_support_level "5"; mgi_id "MGI:3028590"; tag "not_organism_supported"; tag "basic"; tag "appris_alternative_2"; havana_gene "OTTMUSG00000045531.1"; havana_transcript "OTTMUST00000119386.1";
chr15	HAVANA	exon	81954198	81954505	0	+	.	gene_id "ENSMUSG00000068117.11"; transcript_id "ENSMUST00000089178.11"; gene_type "protein_coding"; gene_name "Mei1"; transcript_type "protein_coding"; transcript_name "Mei1-201"; exon_number 1; exon_id "ENSMUSE00000884616.3"; level 2; protein_id "ENSMUSP00000086582.6"; transcript_support_level "5"; mgi_id "MGI:3028590"; tag "not_organism_supported"; tag "basic"; tag "appris_alternative_2"; havana_gene "OTTMUSG00000045531.1"; havana_transcript "OTTMUST00000119386.1";
chr15	ENSEMBL_gcm37	exon	81954198	81954505	0.2667885744638	+	.	gene_id "ENSMUSG00000068117.11"; transcript_id "ENSMUSG00000068117.11_tx_10"; exon_id "chr15_81954198_81954505_+"; exonnum "1"; txlen "4037";
chr15	ENSEMBL_gcm37	exon	81954198	81954505	0.265315617936592	+	.	gene_id "ENSMUSG00000068117.11"; transcript_id "ENSMUSG00000068117.11_tx_11"; exon_id "chr15_81954198_81954505_+"; exonnum "1"; txlen "3895";
chr15	ENSEMBL_gcm37	exon	81954198	81954505	0.406067022249238	+	.	gene_id "ENSMUSG00000068117.11"; transcript_id "ENSMUSG00000068117.11_tx_8"; exon_id "chr15_81954198_81954505_+"; exonnum "1"; txlen "4154";
chr15	ENSEMBL_gcm37	exon	81954198	81954505	0.273366611418851	+	.	gene_id "ENSMUSG00000068117.11"; transcript_id "ENSMUSG00000068117.11_tx_9"; exon_id "chr15_81954198_81954505_+"; exonnum "1"; txlen "4012";
chr15	HAVANA	transcript	81954198	82010860	0	+	.	gene_id "ENSMUSG00000068117.11"; transcript_id "ENSMUST00000089178.11"; gene_type "protein_coding"; gene_name "Mei1"; transcript_type "protein_coding"; transcript_name "Mei1-201"; level 2; protein_id "ENSMUSP00000086582.6"; transcript_support_level "5"; mgi_id "MGI:3028590"; tag "not_organism_supported"; tag "basic"; tag "appris_alternative_2"; havana_gene "OTTMUSG00000045531.1"; havana_transcript "OTTMUST00000119386.1";
chr15	HAVANA	start_codon	81954347	81954349	0	+	0	gene_id "ENSMUSG00000068117.11"; transcript_id "ENSMUST00000089178.11"; gene_type "protein_coding"; gene_name "Mei1"; transcript_type "protein_coding"; transcript_name "Mei1-201"; exon_number 1; exon_id "ENSMUSE00000884616.3"; level 2; protein_id "ENSMUSP00000086582.6"; transcript_support_level "5"; mgi_id "MGI:3028590"; tag "not_organism_supported"; tag "basic"; tag "appris_alternative_2"; havana_gene "OTTMUSG00000045531.1"; havana_transcript "OTTMUST00000119386.1";
chr15	HAVANA	CDS	81954347	81954505	0	+	0	gene_id "ENSMUSG00000068117.11"; transcript_id "ENSMUST00000089178.11"; gene_type "protein_coding"; gene_name "Mei1"; transcript_type "protein_coding"; transcript_name "Mei1-201"; exon_number 1; exon_id "ENSMUSE00000884616.3"; level 2; protein_id "ENSMUSP00000086582.6"; transcript_support_level "5"; mgi_id "MGI:3028590"; tag "not_organism_supported"; tag "basic"; tag "appris_alternative_2"; havana_gene "OTTMUSG00000045531.1"; havana_transcript "OTTMUST00000119386.1";
chr15	ENSEMBL	exon	81956083	81956206	0	+	.	gene_id "ENSMUSG00000068117.11"; transcript_id "ENSMUST00000229119.2"; gene_type "protein_coding"; gene_name "Mei1"; transcript_type "protein_coding"; transcript_name "Mei1-205"; exon_number 2; exon_id "ENSMUSE00000883607.2"; level 3; protein_id "ENSMUSP00000154974.2"; mgi_id "MGI:3028590"; tag "basic"; tag "Ensembl_canonical"; tag "GENCODE_Primary"; havana_gene "OTTMUSG00000045531.1";
chr15	ENSEMBL	CDS	81956083	81956206	0	+	0	gene_id "ENSMUSG00000068117.11"; transcript_id "ENSMUST00000229119.2"; gene_type "protein_coding"; gene_name "Mei1"; transcript_type "protein_coding"; transcript_name "Mei1-205"; exon_number 2; exon_id "ENSMUSE00000883607.2"; level 3; protein_id "ENSMUSP00000154974.2"; mgi_id "MGI:3028590"; tag "basic"; tag "Ensembl_canonical"; tag "GENCODE_Primary"; havana_gene "OTTMUSG00000045531.1";
chr15	HAVANA	exon	81956083	81956206	0	+	.	gene_id "ENSMUSG00000068117.11"; transcript_id "ENSMUST00000089178.11"; gene_type "protein_coding"; gene_name "Mei1"; transcript_type "protein_coding"; transcript_name "Mei1-201"; exon_number 2; exon_id "ENSMUSE00000883607.2"; level 2; protein_id "ENSMUSP00000086582.6"; transcript_support_level "5"; mgi_id "MGI:3028590"; tag "not_organism_supported"; tag "basic"; tag "appris_alternative_2"; havana_gene "OTTMUSG00000045531.1"; havana_transcript "OTTMUST00000119386.1";
chr15	HAVANA	CDS	81956083	81956206	0	+	0	gene_id "ENSMUSG00000068117.11"; transcript_id "ENSMUST00000089178.11"; gene_type "protein_coding"; gene_name "Mei1"; transcript_type "protein_coding"; transcript_name "Mei1-201"; exon_number 2; exon_id "ENSMUSE00000883607.2"; level 2; protein_id "ENSMUSP00000086582.6"; transcript_support_level "5"; mgi_id "MGI:3028590"; tag "not_organism_supported"; tag "basic"; tag "appris_alternative_2"; havana_gene "OTTMUSG00000045531.1"; havana_transcript "OTTMUST00000119386.1";
chr15	ENSEMBL_gcm37	exon	81956083	81956206	0.2667885744638	+	.	gene_id "ENSMUSG00000068117.11"; transcript_id "ENSMUSG00000068117.11_tx_10"; exon_id "chr15_81956083_81956206_+"; exonnum "2"; txlen "4037";
chr15	ENSEMBL_gcm37	exon	81956083	81956206	0.265315617936592	+	.	gene_id "ENSMUSG00000068117.11"; transcript_id "ENSMUSG00000068117.11_tx_11"; exon_id "chr15_81956083_81956206_+"; exonnum "2"; txlen "3895";
chr15	ENSEMBL_gcm37	exon	81956083	81956206	0.0789212794863835	+	.	gene_id "ENSMUSG00000068117.11"; transcript_id "ENSMUSG00000068117.11_tx_23"; exon_id "chr15_81956083_81956206_+"; exonnum "1"; txlen "3453";
chr15	ENSEMBL_gcm37	exon	81956083	81956206	0.0789212794863835	+	.	gene_id "ENSMUSG00000068117.11"; transcript_id "ENSMUSG00000068117.11_tx_24"; exon_id "chr15_81956083_81956206_+"; exonnum "1"; txlen "3570";
chr15	ENSEMBL_gcm37	exon	81956083	81956206	0.0789212794863835	+	.	gene_id "ENSMUSG00000068117.11"; transcript_id "ENSMUSG00000068117.11_tx_25"; exon_id "chr15_81956083_81956206_+"; exonnum "1"; txlen "3311";
chr15	ENSEMBL_gcm37	exon	81956083	81956206	0.0789212794863835	+	.	gene_id "ENSMUSG00000068117.11"; transcript_id "ENSMUSG00000068117.11_tx_26"; exon_id "chr15_81956083_81956206_+"; exonnum "1"; txlen "3428";
chr15	ENSEMBL_gcm37	exon	81956083	81956206	0.406067022249238	+	.	gene_id "ENSMUSG00000068117.11"; transcript_id "ENSMUSG00000068117.11_tx_8"; exon_id "chr15_81956083_81956206_+"; exonnum "2"; txlen "4154";
chr15	ENSEMBL_gcm37	exon	81956083	81956206	0.273366611418851	+	.	gene_id "ENSMUSG00000068117.11"; transcript_id "ENSMUSG00000068117.11_tx_9"; exon_id "chr15_81956083_81956206_+"; exonnum "2"; txlen "4012";
chr15	ENSEMBL	exon	81957040	81957090	0	+	.	gene_id "ENSMUSG00000068117.11"; transcript_id "ENSMUST00000229119.2"; gene_type "protein_coding"; gene_name "Mei1"; transcript_type "protein_coding"; transcript_name "Mei1-205"; exon_number 3; exon_id "ENSMUSE00000877498.2"; level 3; protein_id "ENSMUSP00000154974.2"; mgi_id "MGI:3028590"; tag "basic"; tag "Ensembl_canonical"; tag "GENCODE_Primary"; havana_gene "OTTMUSG00000045531.1";
chr15	ENSEMBL	CDS	81957040	81957090	0	+	2	gene_id "ENSMUSG00000068117.11"; transcript_id "ENSMUST00000229119.2"; gene_type "protein_coding"; gene_name "Mei1"; transcript_type "protein_coding"; transcript_name "Mei1-205"; exon_number 3; exon_id "ENSMUSE00000877498.2"; level 3; protein_id "ENSMUSP00000154974.2"; mgi_id "MGI:3028590"; tag "basic"; tag "Ensembl_canonical"; tag "GENCODE_Primary"; havana_gene "OTTMUSG00000045531.1";
chr15	HAVANA	exon	81957040	81957090	0	+	.	gene_id "ENSMUSG00000068117.11"; transcript_id "ENSMUST00000089178.11"; gene_type "protein_coding"; gene_name "Mei1"; transcript_type "protein_coding"; transcript_name "Mei1-201"; exon_number 3; exon_id "ENSMUSE00000877498.2"; level 2; protein_id "ENSMUSP00000086582.6"; transcript_support_level "5"; mgi_id "MGI:3028590"; tag "not_organism_supported"; tag "basic"; tag "appris_alternative_2"; havana_gene "OTTMUSG00000045531.1"; havana_transcript "OTTMUST00000119386.1";
chr15	HAVANA	CDS	81957040	81957090	0	+	2	gene_id "ENSMUSG00000068117.11"; transcript_id "ENSMUST00000089178.11"; gene_type "protein_coding"; gene_name "Mei1"; transcript_type "protein_coding"; transcript_name "Mei1-201"; exon_number 3; exon_id "ENSMUSE00000877498.2"; level 2; protein_id "ENSMUSP00000086582.6"; transcript_support_level "5"; mgi_id "MGI:3028590"; tag "not_organism_supported"; tag "basic"; tag "appris_alternative_2"; havana_gene "OTTMUSG00000045531.1"; havana_transcript "OTTMUST00000119386.1";
chr15	ENSEMBL_gcm37	exon	81957040	81957090	0.2667885744638	+	.	gene_id "ENSMUSG00000068117.11"; transcript_id "ENSMUSG00000068117.11_tx_10"; exon_id "chr15_81957040_81957090_+"; exonnum "3"; txlen "4037";
chr15	ENSEMBL_gcm37	exon	81957040	81957090	0.265315617936592	+	.	gene_id "ENSMUSG00000068117.11"; transcript_id "ENSMUSG00000068117.11_tx_11"; exon_id "chr15_81957040_81957090_+"; exonnum "3"; txlen "3895";
chr15	ENSEMBL_gcm37	exon	81957040	81957090	0.0789212794863835	+	.	gene_id "ENSMUSG00000068117.11"; transcript_id "ENSMUSG00000068117.11_tx_23"; exon_id "chr15_81957040_81957090_+"; exonnum "2"; txlen "3453";
chr15	ENSEMBL_gcm37	exon	81957040	81957090	0.0789212794863835	+	.	gene_id "ENSMUSG00000068117.11"; transcript_id "ENSMUSG00000068117.11_tx_24"; exon_id "chr15_81957040_81957090_+"; exonnum "2"; txlen "3570";
chr15	ENSEMBL_gcm37	exon	81957040	81957090	0.0789212794863835	+	.	gene_id "ENSMUSG00000068117.11"; transcript_id "ENSMUSG00000068117.11_tx_25"; exon_id "chr15_81957040_81957090_+"; exonnum "2"; txlen "3311";
chr15	ENSEMBL_gcm37	exon	81957040	81957090	0.0789212794863835	+	.	gene_id "ENSMUSG00000068117.11"; transcript_id "ENSMUSG00000068117.11_tx_26"; exon_id "chr15_81957040_81957090_+"; exonnum "2"; txlen "3428";
chr15	ENSEMBL_gcm37	exon	81957040	81957090	0.406067022249238	+	.	gene_id "ENSMUSG00000068117.11"; transcript_id "ENSMUSG00000068117.11_tx_8"; exon_id "chr15_81957040_81957090_+"; exonnum "3"; txlen "4154";
chr15	ENSEMBL_gcm37	exon	81957040	81957090	0.273366611418851	+	.	gene_id "ENSMUSG00000068117.11"; transcript_id "ENSMUSG00000068117.11_tx_9"; exon_id "chr15_81957040_81957090_+"; exonnum "3"; txlen "4012";
chr15	ENSEMBL	exon	81959319	81959392	0	+	.	gene_id "ENSMUSG00000068117.11"; transcript_id "ENSMUST00000229119.2"; gene_type "protein_coding"; gene_name "Mei1"; transcript_type "protein_coding"; transcript_name "Mei1-205"; exon_number 4; exon_id "ENSMUSE00000914921.2"; level 3; protein_id "ENSMUSP00000154974.2"; mgi_id "MGI:3028590"; tag "basic"; tag "Ensembl_canonical"; tag "GENCODE_Primary"; havana_gene "OTTMUSG00000045531.1";
chr15	ENSEMBL	CDS	81959319	81959392	0	+	2	gene_id "ENSMUSG00000068117.11"; transcript_id "ENSMUST00000229119.2"; gene_type "protein_coding"; gene_name "Mei1"; transcript_type "protein_coding"; transcript_name "Mei1-205"; exon_number 4; exon_id "ENSMUSE00000914921.2"; level 3; protein_id "ENSMUSP00000154974.2"; mgi_id "MGI:3028590"; tag "basic"; tag "Ensembl_canonical"; tag "GENCODE_Primary"; havana_gene "OTTMUSG00000045531.1";
chr15	HAVANA	exon	81959319	81959392	0	+	.	gene_id "ENSMUSG00000068117.11"; transcript_id "ENSMUST00000089178.11"; gene_type "protein_coding"; gene_name "Mei1"; transcript_type "protein_coding"; transcript_name "Mei1-201"; exon_number 4; exon_id "ENSMUSE00000914921.2"; level 2; protein_id "ENSMUSP00000086582.6"; transcript_support_level "5"; mgi_id "MGI:3028590"; tag "not_organism_supported"; tag "basic"; tag "appris_alternative_2"; havana_gene "OTTMUSG00000045531.1"; havana_transcript "OTTMUST00000119386.1";
chr15	HAVANA	CDS	81959319	81959392	0	+	2	gene_id "ENSMUSG00000068117.11"; transcript_id "ENSMUST00000089178.11"; gene_type "protein_coding"; gene_name "Mei1"; transcript_type "protein_coding"; transcript_name "Mei1-201"; exon_number 4; exon_id "ENSMUSE00000914921.2"; level 2; protein_id "ENSMUSP00000086582.6"; transcript_support_level "5"; mgi_id "MGI:3028590"; tag "not_organism_supported"; tag "basic"; tag "appris_alternative_2"; havana_gene "OTTMUSG00000045531.1"; havana_transcript "OTTMUST00000119386.1";
chr15	ENSEMBL_gcm37	exon	81959319	81959392	0.2667885744638	+	.	gene_id "ENSMUSG00000068117.11"; transcript_id "ENSMUSG00000068117.11_tx_10"; exon_id "chr15_81959319_81959392_+"; exonnum "4"; txlen "4037";
chr15	ENSEMBL_gcm37	exon	81959319	81959392	0.265315617936592	+	.	gene_id "ENSMUSG00000068117.11"; transcript_id "ENSMUSG00000068117.11_tx_11"; exon_id "chr15_81959319_81959392_+"; exonnum "4"; txlen "3895";
chr15	ENSEMBL_gcm37	exon	81959319	81959392	0.0789212794863835	+	.	gene_id "ENSMUSG00000068117.11"; transcript_id "ENSMUSG00000068117.11_tx_23"; exon_id "chr15_81959319_81959392_+"; exonnum "3"; txlen "3453";
chr15	ENSEMBL_gcm37	exon	81959319	81959392	0.0789212794863835	+	.	gene_id "ENSMUSG00000068117.11"; transcript_id "ENSMUSG00000068117.11_tx_24"; exon_id "chr15_81959319_81959392_+"; exonnum "3"; txlen "3570";
chr15	ENSEMBL_gcm37	exon	81959319	81959392	0.0789212794863835	+	.	gene_id "ENSMUSG00000068117.11"; transcript_id "ENSMUSG00000068117.11_tx_25"; exon_id "chr15_81959319_81959392_+"; exonnum "3"; txlen "3311";
chr15	ENSEMBL_gcm37	exon	81959319	81959392	0.0789212794863835	+	.	gene_id "ENSMUSG00000068117.11"; transcript_id "ENSMUSG00000068117.11_tx_26"; exon_id "chr15_81959319_81959392_+"; exonnum "3"; txlen "3428";
chr15	ENSEMBL_gcm37	exon	81959319	81959392	0.406067022249238	+	.	gene_id "ENSMUSG00000068117.11"; transcript_id "ENSMUSG00000068117.11_tx_8"; exon_id "chr15_81959319_81959392_+"; exonnum "4"; txlen "4154";
chr15	ENSEMBL_gcm37	exon	81959319	81959392	0.273366611418851	+	.	gene_id "ENSMUSG00000068117.11"; transcript_id "ENSMUSG00000068117.11_tx_9"; exon_id "chr15_81959319_81959392_+"; exonnum "4"; txlen "4012";
chr15	ENSEMBL	exon	81961801	81961906	0	+	.	gene_id "ENSMUSG00000068117.11"; transcript_id "ENSMUST00000229119.2"; gene_type "protein_coding"; gene_name "Mei1"; transcript_type "protein_coding"; transcript_name "Mei1-205"; exon_number 5; exon_id "ENSMUSE00000876776.2"; level 3; protein_id "ENSMUSP00000154974.2"; mgi_id "MGI:3028590"; tag "basic"; tag "Ensembl_canonical"; tag "GENCODE_Primary"; havana_gene "OTTMUSG00000045531.1";
chr15	ENSEMBL	CDS	81961801	81961906	0	+	0	gene_id "ENSMUSG00000068117.11"; transcript_id "ENSMUST00000229119.2"; gene_type "protein_coding"; gene_name "Mei1"; transcript_type "protein_coding"; transcript_name "Mei1-205"; exon_number 5; exon_id "ENSMUSE00000876776.2"; level 3; protein_id "ENSMUSP00000154974.2"; mgi_id "MGI:3028590"; tag "basic"; tag "Ensembl_canonical"; tag "GENCODE_Primary"; havana_gene "OTTMUSG00000045531.1";
chr15	HAVANA	exon	81961801	81961906	0	+	.	gene_id "ENSMUSG00000068117.11"; transcript_id "ENSMUST00000089178.11"; gene_type "protein_coding"; gene_name "Mei1"; transcript_type "protein_coding"; transcript_name "Mei1-201"; exon_number 5; exon_id "ENSMUSE00000876776.2"; level 2; protein_id "ENSMUSP00000086582.6"; transcript_support_level "5"; mgi_id "MGI:3028590"; tag "not_organism_supported"; tag "basic"; tag "appris_alternative_2"; havana_gene "OTTMUSG00000045531.1"; havana_transcript "OTTMUST00000119386.1";
chr15	HAVANA	CDS	81961801	81961906	0	+	0	gene_id "ENSMUSG00000068117.11"; transcript_id "ENSMUST00000089178.11"; gene_type "protein_coding"; gene_name "Mei1"; transcript_type "protein_coding"; transcript_name "Mei1-201"; exon_number 5; exon_id "ENSMUSE00000876776.2"; level 2; protein_id "ENSMUSP00000086582.6"; transcript_support_level "5"; mgi_id "MGI:3028590"; tag "not_organism_supported"; tag "basic"; tag "appris_alternative_2"; havana_gene "OTTMUSG00000045531.1"; havana_transcript "OTTMUST00000119386.1";
chr15	ENSEMBL_gcm37	exon	81961801	81961906	0.2667885744638	+	.	gene_id "ENSMUSG00000068117.11"; transcript_id "ENSMUSG00000068117.11_tx_10"; exon_id "chr15_81961801_81961906_+"; exonnum "5"; txlen "4037";
chr15	ENSEMBL_gcm37	exon	81961801	81961906	0.265315617936592	+	.	gene_id "ENSMUSG00000068117.11"; transcript_id "ENSMUSG00000068117.11_tx_11"; exon_id "chr15_81961801_81961906_+"; exonnum "5"; txlen "3895";
chr15	ENSEMBL_gcm37	exon	81961801	81961906	0.0789212794863835	+	.	gene_id "ENSMUSG00000068117.11"; transcript_id "ENSMUSG00000068117.11_tx_23"; exon_id "chr15_81961801_81961906_+"; exonnum "4"; txlen "3453";
chr15	ENSEMBL_gcm37	exon	81961801	81961906	0.0789212794863835	+	.	gene_id "ENSMUSG00000068117.11"; transcript_id "ENSMUSG00000068117.11_tx_24"; exon_id "chr15_81961801_81961906_+"; exonnum "4"; txlen "3570";
chr15	ENSEMBL_gcm37	exon	81961801	81961906	0.0789212794863835	+	.	gene_id "ENSMUSG00000068117.11"; transcript_id "ENSMUSG00000068117.11_tx_25"; exon_id "chr15_81961801_81961906_+"; exonnum "4"; txlen "3311";
chr15	ENSEMBL_gcm37	exon	81961801	81961906	0.0789212794863835	+	.	gene_id "ENSMUSG00000068117.11"; transcript_id "ENSMUSG00000068117.11_tx_26"; exon_id "chr15_81961801_81961906_+"; exonnum "4"; txlen "3428";
chr15	ENSEMBL_gcm37	exon	81961801	81961906	0.406067022249238	+	.	gene_id "ENSMUSG00000068117.11"; transcript_id "ENSMUSG00000068117.11_tx_8"; exon_id "chr15_81961801_81961906_+"; exonnum "5"; txlen "4154";
chr15	ENSEMBL_gcm37	exon	81961801	81961906	0.273366611418851	+	.	gene_id "ENSMUSG00000068117.11"; transcript_id "ENSMUSG00000068117.11_tx_9"; exon_id "chr15_81961801_81961906_+"; exonnum "5"; txlen "4012";
chr15	ENSEMBL	exon	81964126	81964329	0	+	.	gene_id "ENSMUSG00000068117.11"; transcript_id "ENSMUST00000229119.2"; gene_type "protein_coding"; gene_name "Mei1"; transcript_type "protein_coding"; transcript_name "Mei1-205"; exon_number 6; exon_id "ENSMUSE00000913197.2"; level 3; protein_id "ENSMUSP00000154974.2"; mgi_id "MGI:3028590"; tag "basic"; tag "Ensembl_canonical"; tag "GENCODE_Primary"; havana_gene "OTTMUSG00000045531.1";
chr15	ENSEMBL	CDS	81964126	81964329	0	+	2	gene_id "ENSMUSG00000068117.11"; transcript_id "ENSMUST00000229119.2"; gene_type "protein_coding"; gene_name "Mei1"; transcript_type "protein_coding"; transcript_name "Mei1-205"; exon_number 6; exon_id "ENSMUSE00000913197.2"; level 3; protein_id "ENSMUSP00000154974.2"; mgi_id "MGI:3028590"; tag "basic"; tag "Ensembl_canonical"; tag "GENCODE_Primary"; havana_gene "OTTMUSG00000045531.1";
chr15	HAVANA	exon	81964126	81964329	0	+	.	gene_id "ENSMUSG00000068117.11"; transcript_id "ENSMUST00000089178.11"; gene_type "protein_coding"; gene_name "Mei1"; transcript_type "protein_coding"; transcript_name "Mei1-201"; exon_number 6; exon_id "ENSMUSE00000913197.2"; level 2; protein_id "ENSMUSP00000086582.6"; transcript_support_level "5"; mgi_id "MGI:3028590"; tag "not_organism_supported"; tag "basic"; tag "appris_alternative_2"; havana_gene "OTTMUSG00000045531.1"; havana_transcript "OTTMUST00000119386.1";
chr15	HAVANA	CDS	81964126	81964329	0	+	2	gene_id "ENSMUSG00000068117.11"; transcript_id "ENSMUST00000089178.11"; gene_type "protein_coding"; gene_name "Mei1"; transcript_type "protein_coding"; transcript_name "Mei1-201"; exon_number 6; exon_id "ENSMUSE00000913197.2"; level 2; protein_id "ENSMUSP00000086582.6"; transcript_support_level "5"; mgi_id "MGI:3028590"; tag "not_organism_supported"; tag "basic"; tag "appris_alternative_2"; havana_gene "OTTMUSG00000045531.1"; havana_transcript "OTTMUST00000119386.1";
chr15	ENSEMBL_gcm37	exon	81964126	81964329	0.2667885744638	+	.	gene_id "ENSMUSG00000068117.11"; transcript_id "ENSMUSG00000068117.11_tx_10"; exon_id "chr15_81964126_81964329_+"; exonnum "6"; txlen "4037";
chr15	ENSEMBL_gcm37	exon	81964126	81964329	0.265315617936592	+	.	gene_id "ENSMUSG00000068117.11"; transcript_id "ENSMUSG00000068117.11_tx_11"; exon_id "chr15_81964126_81964329_+"; exonnum "6"; txlen "3895";
chr15	ENSEMBL_gcm37	exon	81964126	81964329	0.0789212794863835	+	.	gene_id "ENSMUSG00000068117.11"; transcript_id "ENSMUSG00000068117.11_tx_23"; exon_id "chr15_81964126_81964329_+"; exonnum "5"; txlen "3453";
chr15	ENSEMBL_gcm37	exon	81964126	81964329	0.0789212794863835	+	.	gene_id "ENSMUSG00000068117.11"; transcript_id "ENSMUSG00000068117.11_tx_24"; exon_id "chr15_81964126_81964329_+"; exonnum "5"; txlen "3570";
chr15	ENSEMBL_gcm37	exon	81964126	81964329	0.0789212794863835	+	.	gene_id "ENSMUSG00000068117.11"; transcript_id "ENSMUSG00000068117.11_tx_25"; exon_id "chr15_81964126_81964329_+"; exonnum "5"; txlen "3311";
chr15	ENSEMBL_gcm37	exon	81964126	81964329	0.0789212794863835	+	.	gene_id "ENSMUSG00000068117.11"; transcript_id "ENSMUSG00000068117.11_tx_26"; exon_id "chr15_81964126_81964329_+"; exonnum "5"; txlen "3428";
chr15	ENSEMBL_gcm37	exon	81964126	81964329	0.406067022249238	+	.	gene_id "ENSMUSG00000068117.11"; transcript_id "ENSMUSG00000068117.11_tx_8"; exon_id "chr15_81964126_81964329_+"; exonnum "6"; txlen "4154";
chr15	ENSEMBL_gcm37	exon	81964126	81964329	0.273366611418851	+	.	gene_id "ENSMUSG00000068117.11"; transcript_id "ENSMUSG00000068117.11_tx_9"; exon_id "chr15_81964126_81964329_+"; exonnum "6"; txlen "4012";
chr15	ENSEMBL	exon	81966098	81966228	0	+	.	gene_id "ENSMUSG00000068117.11"; transcript_id "ENSMUST00000229119.2"; gene_type "protein_coding"; gene_name "Mei1"; transcript_type "protein_coding"; transcript_name "Mei1-205"; exon_number 7; exon_id "ENSMUSE00000884959.2"; level 3; protein_id "ENSMUSP00000154974.2"; mgi_id "MGI:3028590"; tag "basic"; tag "Ensembl_canonical"; tag "GENCODE_Primary"; havana_gene "OTTMUSG00000045531.1";
chr15	ENSEMBL	CDS	81966098	81966228	0	+	2	gene_id "ENSMUSG00000068117.11"; transcript_id "ENSMUST00000229119.2"; gene_type "protein_coding"; gene_name "Mei1"; transcript_type "protein_coding"; transcript_name "Mei1-205"; exon_number 7; exon_id "ENSMUSE00000884959.2"; level 3; protein_id "ENSMUSP00000154974.2"; mgi_id "MGI:3028590"; tag "basic"; tag "Ensembl_canonical"; tag "GENCODE_Primary"; havana_gene "OTTMUSG00000045531.1";
chr15	HAVANA	exon	81966098	81966228	0	+	.	gene_id "ENSMUSG00000068117.11"; transcript_id "ENSMUST00000089178.11"; gene_type "protein_coding"; gene_name "Mei1"; transcript_type "protein_coding"; transcript_name "Mei1-201"; exon_number 7; exon_id "ENSMUSE00000884959.2"; level 2; protein_id "ENSMUSP00000086582.6"; transcript_support_level "5"; mgi_id "MGI:3028590"; tag "not_organism_supported"; tag "basic"; tag "appris_alternative_2"; havana_gene "OTTMUSG00000045531.1"; havana_transcript "OTTMUST00000119386.1";
chr15	HAVANA	CDS	81966098	81966228	0	+	2	gene_id "ENSMUSG00000068117.11"; transcript_id "ENSMUST00000089178.11"; gene_type "protein_coding"; gene_name "Mei1"; transcript_type "protein_coding"; transcript_name "Mei1-201"; exon_number 7; exon_id "ENSMUSE00000884959.2"; level 2; protein_id "ENSMUSP00000086582.6"; transcript_support_level "5"; mgi_id "MGI:3028590"; tag "not_organism_supported"; tag "basic"; tag "appris_alternative_2"; havana_gene "OTTMUSG00000045531.1"; havana_transcript "OTTMUST00000119386.1";
chr15	ENSEMBL_gcm37	exon	81966098	81966228	0.2667885744638	+	.	gene_id "ENSMUSG00000068117.11"; transcript_id "ENSMUSG00000068117.11_tx_10"; exon_id "chr15_81966098_81966228_+"; exonnum "7"; txlen "4037";
chr15	ENSEMBL_gcm37	exon	81966098	81966228	0.265315617936592	+	.	gene_id "ENSMUSG00000068117.11"; transcript_id "ENSMUSG00000068117.11_tx_11"; exon_id "chr15_81966098_81966228_+"; exonnum "7"; txlen "3895";
chr15	ENSEMBL_gcm37	exon	81966098	81966228	0.0789212794863835	+	.	gene_id "ENSMUSG00000068117.11"; transcript_id "ENSMUSG00000068117.11_tx_23"; exon_id "chr15_81966098_81966228_+"; exonnum "6"; txlen "3453";
chr15	ENSEMBL_gcm37	exon	81966098	81966228	0.0789212794863835	+	.	gene_id "ENSMUSG00000068117.11"; transcript_id "ENSMUSG00000068117.11_tx_24"; exon_id "chr15_81966098_81966228_+"; exonnum "6"; txlen "3570";
chr15	ENSEMBL_gcm37	exon	81966098	81966228	0.0789212794863835	+	.	gene_id "ENSMUSG00000068117.11"; transcript_id "ENSMUSG00000068117.11_tx_25"; exon_id "chr15_81966098_81966228_+"; exonnum "6"; txlen "3311";
chr15	ENSEMBL_gcm37	exon	81966098	81966228	0.0789212794863835	+	.	gene_id "ENSMUSG00000068117.11"; transcript_id "ENSMUSG00000068117.11_tx_26"; exon_id "chr15_81966098_81966228_+"; exonnum "6"; txlen "3428";
chr15	ENSEMBL_gcm37	exon	81966098	81966228	0.406067022249238	+	.	gene_id "ENSMUSG00000068117.11"; transcript_id "ENSMUSG00000068117.11_tx_8"; exon_id "chr15_81966098_81966228_+"; exonnum "7"; txlen "4154";
chr15	ENSEMBL_gcm37	exon	81966098	81966228	0.273366611418851	+	.	gene_id "ENSMUSG00000068117.11"; transcript_id "ENSMUSG00000068117.11_tx_9"; exon_id "chr15_81966098_81966228_+"; exonnum "7"; txlen "4012";
chr15	HAVANA	exon	81966665	81967389	0	+	.	gene_id "ENSMUSG00000068117.11"; transcript_id "ENSMUST00000189540.7"; gene_type "protein_coding"; gene_name "Mei1"; transcript_type "protein_coding"; transcript_name "Mei1-204"; exon_number 1; exon_id "ENSMUSE00001319941.2"; level 2; protein_id "ENSMUSP00000140479.2"; transcript_support_level "1"; mgi_id "MGI:3028590"; tag "basic"; tag "appris_principal_2"; tag "CCDS"; ccdsid "CCDS79396.1"; havana_gene "OTTMUSG00000045531.1"; havana_transcript "OTTMUST00000119370.1";
chr15	HAVANA	UTR	81966665	81967389	0	+	.	gene_id "ENSMUSG00000068117.11"; transcript_id "ENSMUST00000189540.7"; gene_type "protein_coding"; gene_name "Mei1"; transcript_type "protein_coding"; transcript_name "Mei1-204"; exon_number 1; exon_id "ENSMUSE00001319941.2"; level 2; protein_id "ENSMUSP00000140479.2"; transcript_support_level "1"; mgi_id "MGI:3028590"; tag "basic"; tag "appris_principal_2"; tag "CCDS"; ccdsid "CCDS79396.1"; havana_gene "OTTMUSG00000045531.1"; havana_transcript "OTTMUST00000119370.1";
chr15	HAVANA	transcript	81966665	82011010	0	+	.	gene_id "ENSMUSG00000068117.11"; transcript_id "ENSMUST00000189540.7"; gene_type "protein_coding"; gene_name "Mei1"; transcript_type "protein_coding"; transcript_name "Mei1-204"; level 2; protein_id "ENSMUSP00000140479.2"; transcript_support_level "1"; mgi_id "MGI:3028590"; tag "basic"; tag "appris_principal_2"; tag "CCDS"; ccdsid "CCDS79396.1"; havana_gene "OTTMUSG00000045531.1"; havana_transcript "OTTMUST00000119370.1";
chr15	HAVANA	exon	81966677	81966763	0	+	.	gene_id "ENSMUSG00000068117.11"; transcript_id "ENSMUST00000188048.7"; gene_type "protein_coding"; gene_name "Mei1"; transcript_type "protein_coding"; transcript_name "Mei1-203"; exon_number 1; exon_id "ENSMUSE00001331732.2"; level 2; protein_id "ENSMUSP00000139689.2"; transcript_support_level "1"; mgi_id "MGI:3028590"; tag "alternative_5_UTR"; tag "basic"; tag "appris_principal_2"; tag "CCDS"; ccdsid "CCDS79396.1"; havana_gene "OTTMUSG00000045531.1"; havana_transcript "OTTMUST00000119371.1";
chr15	HAVANA	UTR	81966677	81966763	0	+	.	gene_id "ENSMUSG00000068117.11"; transcript_id "ENSMUST00000188048.7"; gene_type "protein_coding"; gene_name "Mei1"; transcript_type "protein_coding"; transcript_name "Mei1-203"; exon_number 1; exon_id "ENSMUSE00001331732.2"; level 2; protein_id "ENSMUSP00000139689.2"; transcript_support_level "1"; mgi_id "MGI:3028590"; tag "alternative_5_UTR"; tag "basic"; tag "appris_principal_2"; tag "CCDS"; ccdsid "CCDS79396.1"; havana_gene "OTTMUSG00000045531.1"; havana_transcript "OTTMUST00000119371.1";
chr15	HAVANA	transcript	81966677	82011012	0	+	.	gene_id "ENSMUSG00000068117.11"; transcript_id "ENSMUST00000188048.7"; gene_type "protein_coding"; gene_name "Mei1"; transcript_type "protein_coding"; transcript_name "Mei1-203"; level 2; protein_id "ENSMUSP00000139689.2"; transcript_support_level "1"; mgi_id "MGI:3028590"; tag "alternative_5_UTR"; tag "basic"; tag "appris_principal_2"; tag "CCDS"; ccdsid "CCDS79396.1"; havana_gene "OTTMUSG00000045531.1"; havana_transcript "OTTMUST00000119371.1";
chr15	sragcm37_mid	exon	81967040	81967087	0.2667885744638	+	.	gene_id "ENSMUSG00000068117.11"; transcript_id "ENSMUSG00000068117.11_tx_10"; exon_id "chr15_81967040_81967087_+"; exonnum "8"; txlen "4037";
chr15	sragcm37_mid	exon	81967040	81967087	0.265315617936592	+	.	gene_id "ENSMUSG00000068117.11"; transcript_id "ENSMUSG00000068117.11_tx_11"; exon_id "chr15_81967040_81967087_+"; exonnum "8"; txlen "3895";
chr15	sragcm37_mid	exon	81967040	81967087	0.0789212794863835	+	.	gene_id "ENSMUSG00000068117.11"; transcript_id "ENSMUSG00000068117.11_tx_23"; exon_id "chr15_81967040_81967087_+"; exonnum "7"; txlen "3453";
chr15	sragcm37_mid	exon	81967040	81967087	0.0789212794863835	+	.	gene_id "ENSMUSG00000068117.11"; transcript_id "ENSMUSG00000068117.11_tx_24"; exon_id "chr15_81967040_81967087_+"; exonnum "7"; txlen "3570";
chr15	sragcm37_mid	exon	81967040	81967087	0.0789212794863835	+	.	gene_id "ENSMUSG00000068117.11"; transcript_id "ENSMUSG00000068117.11_tx_25"; exon_id "chr15_81967040_81967087_+"; exonnum "7"; txlen "3311";
chr15	sragcm37_mid	exon	81967040	81967087	0.0789212794863835	+	.	gene_id "ENSMUSG00000068117.11"; transcript_id "ENSMUSG00000068117.11_tx_26"; exon_id "chr15_81967040_81967087_+"; exonnum "7"; txlen "3428";
chr15	sragcm37_mid	exon	81967040	81967087	0.406067022249238	+	.	gene_id "ENSMUSG00000068117.11"; transcript_id "ENSMUSG00000068117.11_tx_8"; exon_id "chr15_81967040_81967087_+"; exonnum "8"; txlen "4154";
chr15	sragcm37_mid	exon	81967040	81967087	0.273366611418851	+	.	gene_id "ENSMUSG00000068117.11"; transcript_id "ENSMUSG00000068117.11_tx_9"; exon_id "chr15_81967040_81967087_+"; exonnum "8"; txlen "4012";
chr15	ENSEMBL	exon	81967275	81967389	0	+	.	gene_id "ENSMUSG00000068117.11"; transcript_id "ENSMUST00000229119.2"; gene_type "protein_coding"; gene_name "Mei1"; transcript_type "protein_coding"; transcript_name "Mei1-205"; exon_number 8; exon_id "ENSMUSE00000556693.3"; level 3; protein_id "ENSMUSP00000154974.2"; mgi_id "MGI:3028590"; tag "basic"; tag "Ensembl_canonical"; tag "GENCODE_Primary"; havana_gene "OTTMUSG00000045531.1";
chr15	ENSEMBL	CDS	81967275	81967389	0	+	0	gene_id "ENSMUSG00000068117.11"; transcript_id "ENSMUST00000229119.2"; gene_type "protein_coding"; gene_name "Mei1"; transcript_type "protein_coding"; transcript_name "Mei1-205"; exon_number 8; exon_id "ENSMUSE00000556693.3"; level 3; protein_id "ENSMUSP00000154974.2"; mgi_id "MGI:3028590"; tag "basic"; tag "Ensembl_canonical"; tag "GENCODE_Primary"; havana_gene "OTTMUSG00000045531.1";
chr15	HAVANA	exon	81967275	81967389	0	+	.	gene_id "ENSMUSG00000068117.11"; transcript_id "ENSMUST00000089178.11"; gene_type "protein_coding"; gene_name "Mei1"; transcript_type "protein_coding"; transcript_name "Mei1-201"; exon_number 8; exon_id "ENSMUSE00000556693.3"; level 2; protein_id "ENSMUSP00000086582.6"; transcript_support_level "5"; mgi_id "MGI:3028590"; tag "not_organism_supported"; tag "basic"; tag "appris_alternative_2"; havana_gene "OTTMUSG00000045531.1"; havana_transcript "OTTMUST00000119386.1";
chr15	HAVANA	CDS	81967275	81967389	0	+	0	gene_id "ENSMUSG00000068117.11"; transcript_id "ENSMUST00000089178.11"; gene_type "protein_coding"; gene_name "Mei1"; transcript_type "protein_coding"; transcript_name "Mei1-201"; exon_number 8; exon_id "ENSMUSE00000556693.3"; level 2; protein_id "ENSMUSP00000086582.6"; transcript_support_level "5"; mgi_id "MGI:3028590"; tag "not_organism_supported"; tag "basic"; tag "appris_alternative_2"; havana_gene "OTTMUSG00000045531.1"; havana_transcript "OTTMUST00000119386.1";
chr15	HAVANA	exon	81967275	81967389	0	+	.	gene_id "ENSMUSG00000068117.11"; transcript_id "ENSMUST00000188048.7"; gene_type "protein_coding"; gene_name "Mei1"; transcript_type "protein_coding"; transcript_name "Mei1-203"; exon_number 2; exon_id "ENSMUSE00001330398.2"; level 2; protein_id "ENSMUSP00000139689.2"; transcript_support_level "1"; mgi_id "MGI:3028590"; tag "alternative_5_UTR"; tag "basic"; tag "appris_principal_2"; tag "CCDS"; ccdsid "CCDS79396.1"; havana_gene "OTTMUSG00000045531.1"; havana_transcript "OTTMUST00000119371.1";
chr15	HAVANA	UTR	81967275	81967389	0	+	.	gene_id "ENSMUSG00000068117.11"; transcript_id "ENSMUST00000188048.7"; gene_type "protein_coding"; gene_name "Mei1"; transcript_type "protein_coding"; transcript_name "Mei1-203"; exon_number 2; exon_id "ENSMUSE00001330398.2"; level 2; protein_id "ENSMUSP00000139689.2"; transcript_support_level "1"; mgi_id "MGI:3028590"; tag "alternative_5_UTR"; tag "basic"; tag "appris_principal_2"; tag "CCDS"; ccdsid "CCDS79396.1"; havana_gene "OTTMUSG00000045531.1"; havana_transcript "OTTMUST00000119371.1";
chr15	ENSEMBL_gcm37	exon	81967275	81967389	0.2667885744638	+	.	gene_id "ENSMUSG00000068117.11"; transcript_id "ENSMUSG00000068117.11_tx_10"; exon_id "chr15_81967275_81967389_+"; exonnum "9"; txlen "4037";
chr15	ENSEMBL_gcm37	exon	81967275	81967389	0.265315617936592	+	.	gene_id "ENSMUSG00000068117.11"; transcript_id "ENSMUSG00000068117.11_tx_11"; exon_id "chr15_81967275_81967389_+"; exonnum "9"; txlen "3895";
chr15	ENSEMBL_gcm37	exon	81967275	81967389	0.0789212794863835	+	.	gene_id "ENSMUSG00000068117.11"; transcript_id "ENSMUSG00000068117.11_tx_23"; exon_id "chr15_81967275_81967389_+"; exonnum "8"; txlen "3453";
chr15	ENSEMBL_gcm37	exon	81967275	81967389	0.0789212794863835	+	.	gene_id "ENSMUSG00000068117.11"; transcript_id "ENSMUSG00000068117.11_tx_24"; exon_id "chr15_81967275_81967389_+"; exonnum "8"; txlen "3570";
chr15	ENSEMBL_gcm37	exon	81967275	81967389	0.0789212794863835	+	.	gene_id "ENSMUSG00000068117.11"; transcript_id "ENSMUSG00000068117.11_tx_25"; exon_id "chr15_81967275_81967389_+"; exonnum "8"; txlen "3311";
chr15	ENSEMBL_gcm37	exon	81967275	81967389	0.0789212794863835	+	.	gene_id "ENSMUSG00000068117.11"; transcript_id "ENSMUSG00000068117.11_tx_26"; exon_id "chr15_81967275_81967389_+"; exonnum "8"; txlen "3428";
chr15	ENSEMBL_gcm37	exon	81967275	81967389	0.406067022249238	+	.	gene_id "ENSMUSG00000068117.11"; transcript_id "ENSMUSG00000068117.11_tx_8"; exon_id "chr15_81967275_81967389_+"; exonnum "9"; txlen "4154";
chr15	ENSEMBL_gcm37	exon	81967275	81967389	0.273366611418851	+	.	gene_id "ENSMUSG00000068117.11"; transcript_id "ENSMUSG00000068117.11_tx_9"; exon_id "chr15_81967275_81967389_+"; exonnum "9"; txlen "4012";
chr15	HAVANA	exon	81967364	81967389	0	+	.	gene_id "ENSMUSG00000068117.11"; transcript_id "ENSMUST00000186125.2"; gene_type "protein_coding"; gene_name "Mei1"; transcript_type "nonsense_mediated_decay"; transcript_name "Mei1-202"; exon_number 1; exon_id "ENSMUSE00001326890.2"; level 2; protein_id "ENSMUSP00000140309.2"; transcript_support_level "1"; mgi_id "MGI:3028590"; havana_gene "OTTMUSG00000045531.1"; havana_transcript "OTTMUST00000119372.1";
chr15	HAVANA	UTR	81967364	81967389	0	+	.	gene_id "ENSMUSG00000068117.11"; transcript_id "ENSMUST00000186125.2"; gene_type "protein_coding"; gene_name "Mei1"; transcript_type "nonsense_mediated_decay"; transcript_name "Mei1-202"; exon_number 1; exon_id "ENSMUSE00001326890.2"; level 2; protein_id "ENSMUSP00000140309.2"; transcript_support_level "1"; mgi_id "MGI:3028590"; havana_gene "OTTMUSG00000045531.1"; havana_transcript "OTTMUST00000119372.1";
chr15	HAVANA	transcript	81967364	82010937	0	+	.	gene_id "ENSMUSG00000068117.11"; transcript_id "ENSMUST00000186125.2"; gene_type "protein_coding"; gene_name "Mei1"; transcript_type "nonsense_mediated_decay"; transcript_name "Mei1-202"; level 2; protein_id "ENSMUSP00000140309.2"; transcript_support_level "1"; mgi_id "MGI:3028590"; havana_gene "OTTMUSG00000045531.1"; havana_transcript "OTTMUST00000119372.1";
chr15	ENSEMBL	exon	81969015	81969131	0	+	.	gene_id "ENSMUSG00000068117.11"; transcript_id "ENSMUST00000229119.2"; gene_type "protein_coding"; gene_name "Mei1"; transcript_type "protein_coding"; transcript_name "Mei1-205"; exon_number 9; exon_id "ENSMUSE00000556692.2"; level 3; protein_id "ENSMUSP00000154974.2"; mgi_id "MGI:3028590"; tag "basic"; tag "Ensembl_canonical"; tag "GENCODE_Primary"; havana_gene "OTTMUSG00000045531.1";
chr15	ENSEMBL	CDS	81969015	81969131	0	+	2	gene_id "ENSMUSG00000068117.11"; transcript_id "ENSMUST00000229119.2"; gene_type "protein_coding"; gene_name "Mei1"; transcript_type "protein_coding"; transcript_name "Mei1-205"; exon_number 9; exon_id "ENSMUSE00000556692.2"; level 3; protein_id "ENSMUSP00000154974.2"; mgi_id "MGI:3028590"; tag "basic"; tag "Ensembl_canonical"; tag "GENCODE_Primary"; havana_gene "OTTMUSG00000045531.1";
chr15	HAVANA	exon	81969015	81969131	0	+	.	gene_id "ENSMUSG00000068117.11"; transcript_id "ENSMUST00000089178.11"; gene_type "protein_coding"; gene_name "Mei1"; transcript_type "protein_coding"; transcript_name "Mei1-201"; exon_number 9; exon_id "ENSMUSE00000556692.2"; level 2; protein_id "ENSMUSP00000086582.6"; transcript_support_level "5"; mgi_id "MGI:3028590"; tag "not_organism_supported"; tag "basic"; tag "appris_alternative_2"; havana_gene "OTTMUSG00000045531.1"; havana_transcript "OTTMUST00000119386.1";
chr15	HAVANA	CDS	81969015	81969131	0	+	2	gene_id "ENSMUSG00000068117.11"; transcript_id "ENSMUST00000089178.11"; gene_type "protein_coding"; gene_name "Mei1"; transcript_type "protein_coding"; transcript_name "Mei1-201"; exon_number 9; exon_id "ENSMUSE00000556692.2"; level 2; protein_id "ENSMUSP00000086582.6"; transcript_support_level "5"; mgi_id "MGI:3028590"; tag "not_organism_supported"; tag "basic"; tag "appris_alternative_2"; havana_gene "OTTMUSG00000045531.1"; havana_transcript "OTTMUST00000119386.1";
chr15	HAVANA	exon	81969015	81969131	0	+	.	gene_id "ENSMUSG00000068117.11"; transcript_id "ENSMUST00000189540.7"; gene_type "protein_coding"; gene_name "Mei1"; transcript_type "protein_coding"; transcript_name "Mei1-204"; exon_number 2; exon_id "ENSMUSE00001320587.2"; level 2; protein_id "ENSMUSP00000140479.2"; transcript_support_level "1"; mgi_id "MGI:3028590"; tag "basic"; tag "appris_principal_2"; tag "CCDS"; ccdsid "CCDS79396.1"; havana_gene "OTTMUSG00000045531.1"; havana_transcript "OTTMUST00000119370.1";
chr15	HAVANA	UTR	81969015	81969131	0	+	.	gene_id "ENSMUSG00000068117.11"; transcript_id "ENSMUST00000189540.7"; gene_type "protein_coding"; gene_name "Mei1"; transcript_type "protein_coding"; transcript_name "Mei1-204"; exon_number 2; exon_id "ENSMUSE00001320587.2"; level 2; protein_id "ENSMUSP00000140479.2"; transcript_support_level "1"; mgi_id "MGI:3028590"; tag "basic"; tag "appris_principal_2"; tag "CCDS"; ccdsid "CCDS79396.1"; havana_gene "OTTMUSG00000045531.1"; havana_transcript "OTTMUST00000119370.1";
chr15	HAVANA	exon	81969015	81969131	0	+	.	gene_id "ENSMUSG00000068117.11"; transcript_id "ENSMUST00000188048.7"; gene_type "protein_coding"; gene_name "Mei1"; transcript_type "protein_coding"; transcript_name "Mei1-203"; exon_number 3; exon_id "ENSMUSE00001320587.2"; level 2; protein_id "ENSMUSP00000139689.2"; transcript_support_level "1"; mgi_id "MGI:3028590"; tag "alternative_5_UTR"; tag "basic"; tag "appris_principal_2"; tag "CCDS"; ccdsid "CCDS79396.1"; havana_gene "OTTMUSG00000045531.1"; havana_transcript "OTTMUST00000119371.1";
chr15	HAVANA	UTR	81969015	81969131	0	+	.	gene_id "ENSMUSG00000068117.11"; transcript_id "ENSMUST00000188048.7"; gene_type "protein_coding"; gene_name "Mei1"; transcript_type "protein_coding"; transcript_name "Mei1-203"; exon_number 3; exon_id "ENSMUSE00001320587.2"; level 2; protein_id "ENSMUSP00000139689.2"; transcript_support_level "1"; mgi_id "MGI:3028590"; tag "alternative_5_UTR"; tag "basic"; tag "appris_principal_2"; tag "CCDS"; ccdsid "CCDS79396.1"; havana_gene "OTTMUSG00000045531.1"; havana_transcript "OTTMUST00000119371.1";
chr15	HAVANA	exon	81969015	81969131	0	+	.	gene_id "ENSMUSG00000068117.11"; transcript_id "ENSMUST00000186125.2"; gene_type "protein_coding"; gene_name "Mei1"; transcript_type "nonsense_mediated_decay"; transcript_name "Mei1-202"; exon_number 2; exon_id "ENSMUSE00001320587.2"; level 2; protein_id "ENSMUSP00000140309.2"; transcript_support_level "1"; mgi_id "MGI:3028590"; havana_gene "OTTMUSG00000045531.1"; havana_transcript "OTTMUST00000119372.1";
chr15	HAVANA	UTR	81969015	81969131	0	+	.	gene_id "ENSMUSG00000068117.11"; transcript_id "ENSMUST00000186125.2"; gene_type "protein_coding"; gene_name "Mei1"; transcript_type "nonsense_mediated_decay"; transcript_name "Mei1-202"; exon_number 2; exon_id "ENSMUSE00001320587.2"; level 2; protein_id "ENSMUSP00000140309.2"; transcript_support_level "1"; mgi_id "MGI:3028590"; havana_gene "OTTMUSG00000045531.1"; havana_transcript "OTTMUST00000119372.1";
chr15	ENSEMBL_gcm37	exon	81969015	81969131	0.0789212794863835	+	.	gene_id "ENSMUSG00000068117.11"; transcript_id "ENSMUSG00000068117.11_tx_24"; exon_id "chr15_81969015_81969131_+"; exonnum "9"; txlen "3570";
chr15	ENSEMBL_gcm37	exon	81969015	81969131	0.0789212794863835	+	.	gene_id "ENSMUSG00000068117.11"; transcript_id "ENSMUSG00000068117.11_tx_26"; exon_id "chr15_81969015_81969131_+"; exonnum "9"; txlen "3428";
chr15	ENSEMBL_gcm37	exon	81969015	81969131	0.406067022249238	+	.	gene_id "ENSMUSG00000068117.11"; transcript_id "ENSMUSG00000068117.11_tx_8"; exon_id "chr15_81969015_81969131_+"; exonnum "10"; txlen "4154";
chr15	ENSEMBL_gcm37	exon	81969015	81969131	0.273366611418851	+	.	gene_id "ENSMUSG00000068117.11"; transcript_id "ENSMUSG00000068117.11_tx_9"; exon_id "chr15_81969015_81969131_+"; exonnum "10"; txlen "4012";
chr15	HAVANA	UTR	81970332	81970372	0	+	.	gene_id "ENSMUSG00000068117.11"; transcript_id "ENSMUST00000189540.7"; gene_type "protein_coding"; gene_name "Mei1"; transcript_type "protein_coding"; transcript_name "Mei1-204"; exon_number 3; exon_id "ENSMUSE00001330653.2"; level 2; protein_id "ENSMUSP00000140479.2"; transcript_support_level "1"; mgi_id "MGI:3028590"; tag "basic"; tag "appris_principal_2"; tag "CCDS"; ccdsid "CCDS79396.1"; havana_gene "OTTMUSG00000045531.1"; havana_transcript "OTTMUST00000119370.1";
chr15	HAVANA	UTR	81970332	81970372	0	+	.	gene_id "ENSMUSG00000068117.11"; transcript_id "ENSMUST00000188048.7"; gene_type "protein_coding"; gene_name "Mei1"; transcript_type "protein_coding"; transcript_name "Mei1-203"; exon_number 4; exon_id "ENSMUSE00001330653.2"; level 2; protein_id "ENSMUSP00000139689.2"; transcript_support_level "1"; mgi_id "MGI:3028590"; tag "alternative_5_UTR"; tag "basic"; tag "appris_principal_2"; tag "CCDS"; ccdsid "CCDS79396.1"; havana_gene "OTTMUSG00000045531.1"; havana_transcript "OTTMUST00000119371.1";
chr15	HAVANA	UTR	81970332	81970372	0	+	.	gene_id "ENSMUSG00000068117.11"; transcript_id "ENSMUST00000186125.2"; gene_type "protein_coding"; gene_name "Mei1"; transcript_type "nonsense_mediated_decay"; transcript_name "Mei1-202"; exon_number 3; exon_id "ENSMUSE00001330653.2"; level 2; protein_id "ENSMUSP00000140309.2"; transcript_support_level "1"; mgi_id "MGI:3028590"; havana_gene "OTTMUSG00000045531.1"; havana_transcript "OTTMUST00000119372.1";
chr15	ENSEMBL	exon	81970332	81970431	0	+	.	gene_id "ENSMUSG00000068117.11"; transcript_id "ENSMUST00000229119.2"; gene_type "protein_coding"; gene_name "Mei1"; transcript_type "protein_coding"; transcript_name "Mei1-205"; exon_number 10; exon_id "ENSMUSE00000556691.2"; level 3; protein_id "ENSMUSP00000154974.2"; mgi_id "MGI:3028590"; tag "basic"; tag "Ensembl_canonical"; tag "GENCODE_Primary"; havana_gene "OTTMUSG00000045531.1";
chr15	ENSEMBL	CDS	81970332	81970431	0	+	2	gene_id "ENSMUSG00000068117.11"; transcript_id "ENSMUST00000229119.2"; gene_type "protein_coding"; gene_name "Mei1"; transcript_type "protein_coding"; transcript_name "Mei1-205"; exon_number 10; exon_id "ENSMUSE00000556691.2"; level 3; protein_id "ENSMUSP00000154974.2"; mgi_id "MGI:3028590"; tag "basic"; tag "Ensembl_canonical"; tag "GENCODE_Primary"; havana_gene "OTTMUSG00000045531.1";
chr15	HAVANA	exon	81970332	81970431	0	+	.	gene_id "ENSMUSG00000068117.11"; transcript_id "ENSMUST00000089178.11"; gene_type "protein_coding"; gene_name "Mei1"; transcript_type "protein_coding"; transcript_name "Mei1-201"; exon_number 10; exon_id "ENSMUSE00000556691.2"; level 2; protein_id "ENSMUSP00000086582.6"; transcript_support_level "5"; mgi_id "MGI:3028590"; tag "not_organism_supported"; tag "basic"; tag "appris_alternative_2"; havana_gene "OTTMUSG00000045531.1"; havana_transcript "OTTMUST00000119386.1";
chr15	HAVANA	CDS	81970332	81970431	0	+	2	gene_id "ENSMUSG00000068117.11"; transcript_id "ENSMUST00000089178.11"; gene_type "protein_coding"; gene_name "Mei1"; transcript_type "protein_coding"; transcript_name "Mei1-201"; exon_number 10; exon_id "ENSMUSE00000556691.2"; level 2; protein_id "ENSMUSP00000086582.6"; transcript_support_level "5"; mgi_id "MGI:3028590"; tag "not_organism_supported"; tag "basic"; tag "appris_alternative_2"; havana_gene "OTTMUSG00000045531.1"; havana_transcript "OTTMUST00000119386.1";
chr15	HAVANA	exon	81970332	81970431	0	+	.	gene_id "ENSMUSG00000068117.11"; transcript_id "ENSMUST00000189540.7"; gene_type "protein_coding"; gene_name "Mei1"; transcript_type "protein_coding"; transcript_name "Mei1-204"; exon_number 3; exon_id "ENSMUSE00001330653.2"; level 2; protein_id "ENSMUSP00000140479.2"; transcript_support_level "1"; mgi_id "MGI:3028590"; tag "basic"; tag "appris_principal_2"; tag "CCDS"; ccdsid "CCDS79396.1"; havana_gene "OTTMUSG00000045531.1"; havana_transcript "OTTMUST00000119370.1";
chr15	HAVANA	exon	81970332	81970431	0	+	.	gene_id "ENSMUSG00000068117.11"; transcript_id "ENSMUST00000188048.7"; gene_type "protein_coding"; gene_name "Mei1"; transcript_type "protein_coding"; transcript_name "Mei1-203"; exon_number 4; exon_id "ENSMUSE00001330653.2"; level 2; protein_id "ENSMUSP00000139689.2"; transcript_support_level "1"; mgi_id "MGI:3028590"; tag "alternative_5_UTR"; tag "basic"; tag "appris_principal_2"; tag "CCDS"; ccdsid "CCDS79396.1"; havana_gene "OTTMUSG00000045531.1"; havana_transcript "OTTMUST00000119371.1";
chr15	HAVANA	exon	81970332	81970431	0	+	.	gene_id "ENSMUSG00000068117.11"; transcript_id "ENSMUST00000186125.2"; gene_type "protein_coding"; gene_name "Mei1"; transcript_type "nonsense_mediated_decay"; transcript_name "Mei1-202"; exon_number 3; exon_id "ENSMUSE00001330653.2"; level 2; protein_id "ENSMUSP00000140309.2"; transcript_support_level "1"; mgi_id "MGI:3028590"; havana_gene "OTTMUSG00000045531.1"; havana_transcript "OTTMUST00000119372.1";
chr15	ENSEMBL_gcm37	exon	81970332	81970431	0.2667885744638	+	.	gene_id "ENSMUSG00000068117.11"; transcript_id "ENSMUSG00000068117.11_tx_10"; exon_id "chr15_81970332_81970431_+"; exonnum "10"; txlen "4037";
chr15	ENSEMBL_gcm37	exon	81970332	81970431	0.265315617936592	+	.	gene_id "ENSMUSG00000068117.11"; transcript_id "ENSMUSG00000068117.11_tx_11"; exon_id "chr15_81970332_81970431_+"; exonnum "10"; txlen "3895";
chr15	ENSEMBL_gcm37	exon	81970332	81970431	0.0789212794863835	+	.	gene_id "ENSMUSG00000068117.11"; transcript_id "ENSMUSG00000068117.11_tx_23"; exon_id "chr15_81970332_81970431_+"; exonnum "9"; txlen "3453";
chr15	ENSEMBL_gcm37	exon	81970332	81970431	0.0789212794863835	+	.	gene_id "ENSMUSG00000068117.11"; transcript_id "ENSMUSG00000068117.11_tx_24"; exon_id "chr15_81970332_81970431_+"; exonnum "10"; txlen "3570";
chr15	ENSEMBL_gcm37	exon	81970332	81970431	0.0789212794863835	+	.	gene_id "ENSMUSG00000068117.11"; transcript_id "ENSMUSG00000068117.11_tx_25"; exon_id "chr15_81970332_81970431_+"; exonnum "9"; txlen "3311";
chr15	ENSEMBL_gcm37	exon	81970332	81970431	0.0789212794863835	+	.	gene_id "ENSMUSG00000068117.11"; transcript_id "ENSMUSG00000068117.11_tx_26"; exon_id "chr15_81970332_81970431_+"; exonnum "10"; txlen "3428";
chr15	ENSEMBL_gcm37	exon	81970332	81970431	0.406067022249238	+	.	gene_id "ENSMUSG00000068117.11"; transcript_id "ENSMUSG00000068117.11_tx_8"; exon_id "chr15_81970332_81970431_+"; exonnum "11"; txlen "4154";
chr15	ENSEMBL_gcm37	exon	81970332	81970431	0.273366611418851	+	.	gene_id "ENSMUSG00000068117.11"; transcript_id "ENSMUSG00000068117.11_tx_9"; exon_id "chr15_81970332_81970431_+"; exonnum "11"; txlen "4012";
chr15	HAVANA	start_codon	81970373	81970375	0	+	0	gene_id "ENSMUSG00000068117.11"; transcript_id "ENSMUST00000189540.7"; gene_type "protein_coding"; gene_name "Mei1"; transcript_type "protein_coding"; transcript_name "Mei1-204"; exon_number 3; exon_id "ENSMUSE00001330653.2"; level 2; protein_id "ENSMUSP00000140479.2"; transcript_support_level "1"; mgi_id "MGI:3028590"; tag "basic"; tag "appris_principal_2"; tag "CCDS"; ccdsid "CCDS79396.1"; havana_gene "OTTMUSG00000045531.1"; havana_transcript "OTTMUST00000119370.1";
chr15	HAVANA	start_codon	81970373	81970375	0	+	0	gene_id "ENSMUSG00000068117.11"; transcript_id "ENSMUST00000188048.7"; gene_type "protein_coding"; gene_name "Mei1"; transcript_type "protein_coding"; transcript_name "Mei1-203"; exon_number 4; exon_id "ENSMUSE00001330653.2"; level 2; protein_id "ENSMUSP00000139689.2"; transcript_support_level "1"; mgi_id "MGI:3028590"; tag "alternative_5_UTR"; tag "basic"; tag "appris_principal_2"; tag "CCDS"; ccdsid "CCDS79396.1"; havana_gene "OTTMUSG00000045531.1"; havana_transcript "OTTMUST00000119371.1";
chr15	HAVANA	start_codon	81970373	81970375	0	+	0	gene_id "ENSMUSG00000068117.11"; transcript_id "ENSMUST00000186125.2"; gene_type "protein_coding"; gene_name "Mei1"; transcript_type "nonsense_mediated_decay"; transcript_name "Mei1-202"; exon_number 3; exon_id "ENSMUSE00001330653.2"; level 2; protein_id "ENSMUSP00000140309.2"; transcript_support_level "1"; mgi_id "MGI:3028590"; havana_gene "OTTMUSG00000045531.1"; havana_transcript "OTTMUST00000119372.1";
chr15	HAVANA	CDS	81970373	81970431	0	+	0	gene_id "ENSMUSG00000068117.11"; transcript_id "ENSMUST00000189540.7"; gene_type "protein_coding"; gene_name "Mei1"; transcript_type "protein_coding"; transcript_name "Mei1-204"; exon_number 3; exon_id "ENSMUSE00001330653.2"; level 2; protein_id "ENSMUSP00000140479.2"; transcript_support_level "1"; mgi_id "MGI:3028590"; tag "basic"; tag "appris_principal_2"; tag "CCDS"; ccdsid "CCDS79396.1"; havana_gene "OTTMUSG00000045531.1"; havana_transcript "OTTMUST00000119370.1";
chr15	HAVANA	CDS	81970373	81970431	0	+	0	gene_id "ENSMUSG00000068117.11"; transcript_id "ENSMUST00000188048.7"; gene_type "protein_coding"; gene_name "Mei1"; transcript_type "protein_coding"; transcript_name "Mei1-203"; exon_number 4; exon_id "ENSMUSE00001330653.2"; level 2; protein_id "ENSMUSP00000139689.2"; transcript_support_level "1"; mgi_id "MGI:3028590"; tag "alternative_5_UTR"; tag "basic"; tag "appris_principal_2"; tag "CCDS"; ccdsid "CCDS79396.1"; havana_gene "OTTMUSG00000045531.1"; havana_transcript "OTTMUST00000119371.1";
chr15	HAVANA	CDS	81970373	81970431	0	+	0	gene_id "ENSMUSG00000068117.11"; transcript_id "ENSMUST00000186125.2"; gene_type "protein_coding"; gene_name "Mei1"; transcript_type "nonsense_mediated_decay"; transcript_name "Mei1-202"; exon_number 3; exon_id "ENSMUSE00001330653.2"; level 2; protein_id "ENSMUSP00000140309.2"; transcript_support_level "1"; mgi_id "MGI:3028590"; havana_gene "OTTMUSG00000045531.1"; havana_transcript "OTTMUST00000119372.1";
chr15	ENSEMBL	exon	81970537	81970671	0	+	.	gene_id "ENSMUSG00000068117.11"; transcript_id "ENSMUST00000229119.2"; gene_type "protein_coding"; gene_name "Mei1"; transcript_type "protein_coding"; transcript_name "Mei1-205"; exon_number 11; exon_id "ENSMUSE00000556690.2"; level 3; protein_id "ENSMUSP00000154974.2"; mgi_id "MGI:3028590"; tag "basic"; tag "Ensembl_canonical"; tag "GENCODE_Primary"; havana_gene "OTTMUSG00000045531.1";
chr15	ENSEMBL	CDS	81970537	81970671	0	+	1	gene_id "ENSMUSG00000068117.11"; transcript_id "ENSMUST00000229119.2"; gene_type "protein_coding"; gene_name "Mei1"; transcript_type "protein_coding"; transcript_name "Mei1-205"; exon_number 11; exon_id "ENSMUSE00000556690.2"; level 3; protein_id "ENSMUSP00000154974.2"; mgi_id "MGI:3028590"; tag "basic"; tag "Ensembl_canonical"; tag "GENCODE_Primary"; havana_gene "OTTMUSG00000045531.1";
chr15	HAVANA	exon	81970537	81970671	0	+	.	gene_id "ENSMUSG00000068117.11"; transcript_id "ENSMUST00000089178.11"; gene_type "protein_coding"; gene_name "Mei1"; transcript_type "protein_coding"; transcript_name "Mei1-201"; exon_number 11; exon_id "ENSMUSE00000556690.2"; level 2; protein_id "ENSMUSP00000086582.6"; transcript_support_level "5"; mgi_id "MGI:3028590"; tag "not_organism_supported"; tag "basic"; tag "appris_alternative_2"; havana_gene "OTTMUSG00000045531.1"; havana_transcript "OTTMUST00000119386.1";
chr15	HAVANA	CDS	81970537	81970671	0	+	1	gene_id "ENSMUSG00000068117.11"; transcript_id "ENSMUST00000089178.11"; gene_type "protein_coding"; gene_name "Mei1"; transcript_type "protein_coding"; transcript_name "Mei1-201"; exon_number 11; exon_id "ENSMUSE00000556690.2"; level 2; protein_id "ENSMUSP00000086582.6"; transcript_support_level "5"; mgi_id "MGI:3028590"; tag "not_organism_supported"; tag "basic"; tag "appris_alternative_2"; havana_gene "OTTMUSG00000045531.1"; havana_transcript "OTTMUST00000119386.1";
chr15	HAVANA	exon	81970537	81970671	0	+	.	gene_id "ENSMUSG00000068117.11"; transcript_id "ENSMUST00000189540.7"; gene_type "protein_coding"; gene_name "Mei1"; transcript_type "protein_coding"; transcript_name "Mei1-204"; exon_number 4; exon_id "ENSMUSE00000556690.2"; level 2; protein_id "ENSMUSP00000140479.2"; transcript_support_level "1"; mgi_id "MGI:3028590"; tag "basic"; tag "appris_principal_2"; tag "CCDS"; ccdsid "CCDS79396.1"; havana_gene "OTTMUSG00000045531.1"; havana_transcript "OTTMUST00000119370.1";
chr15	HAVANA	CDS	81970537	81970671	0	+	1	gene_id "ENSMUSG00000068117.11"; transcript_id "ENSMUST00000189540.7"; gene_type "protein_coding"; gene_name "Mei1"; transcript_type "protein_coding"; transcript_name "Mei1-204"; exon_number 4; exon_id "ENSMUSE00000556690.2"; level 2; protein_id "ENSMUSP00000140479.2"; transcript_support_level "1"; mgi_id "MGI:3028590"; tag "basic"; tag "appris_principal_2"; tag "CCDS"; ccdsid "CCDS79396.1"; havana_gene "OTTMUSG00000045531.1"; havana_transcript "OTTMUST00000119370.1";
chr15	HAVANA	exon	81970537	81970671	0	+	.	gene_id "ENSMUSG00000068117.11"; transcript_id "ENSMUST00000188048.7"; gene_type "protein_coding"; gene_name "Mei1"; transcript_type "protein_coding"; transcript_name "Mei1-203"; exon_number 5; exon_id "ENSMUSE00000556690.2"; level 2; protein_id "ENSMUSP00000139689.2"; transcript_support_level "1"; mgi_id "MGI:3028590"; tag "alternative_5_UTR"; tag "basic"; tag "appris_principal_2"; tag "CCDS"; ccdsid "CCDS79396.1"; havana_gene "OTTMUSG00000045531.1"; havana_transcript "OTTMUST00000119371.1";
chr15	HAVANA	CDS	81970537	81970671	0	+	1	gene_id "ENSMUSG00000068117.11"; transcript_id "ENSMUST00000188048.7"; gene_type "protein_coding"; gene_name "Mei1"; transcript_type "protein_coding"; transcript_name "Mei1-203"; exon_number 5; exon_id "ENSMUSE00000556690.2"; level 2; protein_id "ENSMUSP00000139689.2"; transcript_support_level "1"; mgi_id "MGI:3028590"; tag "alternative_5_UTR"; tag "basic"; tag "appris_principal_2"; tag "CCDS"; ccdsid "CCDS79396.1"; havana_gene "OTTMUSG00000045531.1"; havana_transcript "OTTMUST00000119371.1";
chr15	HAVANA	exon	81970537	81970671	0	+	.	gene_id "ENSMUSG00000068117.11"; transcript_id "ENSMUST00000186125.2"; gene_type "protein_coding"; gene_name "Mei1"; transcript_type "nonsense_mediated_decay"; transcript_name "Mei1-202"; exon_number 4; exon_id "ENSMUSE00000556690.2"; level 2; protein_id "ENSMUSP00000140309.2"; transcript_support_level "1"; mgi_id "MGI:3028590"; havana_gene "OTTMUSG00000045531.1"; havana_transcript "OTTMUST00000119372.1";
chr15	HAVANA	CDS	81970537	81970671	0	+	1	gene_id "ENSMUSG00000068117.11"; transcript_id "ENSMUST00000186125.2"; gene_type "protein_coding"; gene_name "Mei1"; transcript_type "nonsense_mediated_decay"; transcript_name "Mei1-202"; exon_number 4; exon_id "ENSMUSE00000556690.2"; level 2; protein_id "ENSMUSP00000140309.2"; transcript_support_level "1"; mgi_id "MGI:3028590"; havana_gene "OTTMUSG00000045531.1"; havana_transcript "OTTMUST00000119372.1";
chr15	ENSEMBL_gcm37	exon	81970537	81970671	0.2667885744638	+	.	gene_id "ENSMUSG00000068117.11"; transcript_id "ENSMUSG00000068117.11_tx_10"; exon_id "chr15_81970537_81970671_+"; exonnum "11"; txlen "4037";
chr15	ENSEMBL_gcm37	exon	81970537	81970671	0.265315617936592	+	.	gene_id "ENSMUSG00000068117.11"; transcript_id "ENSMUSG00000068117.11_tx_11"; exon_id "chr15_81970537_81970671_+"; exonnum "11"; txlen "3895";
chr15	ENSEMBL_gcm37	exon	81970537	81970671	0.0789212794863835	+	.	gene_id "ENSMUSG00000068117.11"; transcript_id "ENSMUSG00000068117.11_tx_23"; exon_id "chr15_81970537_81970671_+"; exonnum "10"; txlen "3453";
chr15	ENSEMBL_gcm37	exon	81970537	81970671	0.0789212794863835	+	.	gene_id "ENSMUSG00000068117.11"; transcript_id "ENSMUSG00000068117.11_tx_24"; exon_id "chr15_81970537_81970671_+"; exonnum "11"; txlen "3570";
chr15	ENSEMBL_gcm37	exon	81970537	81970671	0.0789212794863835	+	.	gene_id "ENSMUSG00000068117.11"; transcript_id "ENSMUSG00000068117.11_tx_25"; exon_id "chr15_81970537_81970671_+"; exonnum "10"; txlen "3311";
chr15	ENSEMBL_gcm37	exon	81970537	81970671	0.0789212794863835	+	.	gene_id "ENSMUSG00000068117.11"; transcript_id "ENSMUSG00000068117.11_tx_26"; exon_id "chr15_81970537_81970671_+"; exonnum "11"; txlen "3428";
chr15	ENSEMBL_gcm37	exon	81970537	81970671	0.406067022249238	+	.	gene_id "ENSMUSG00000068117.11"; transcript_id "ENSMUSG00000068117.11_tx_8"; exon_id "chr15_81970537_81970671_+"; exonnum "12"; txlen "4154";
chr15	ENSEMBL_gcm37	exon	81970537	81970671	0.273366611418851	+	.	gene_id "ENSMUSG00000068117.11"; transcript_id "ENSMUSG00000068117.11_tx_9"; exon_id "chr15_81970537_81970671_+"; exonnum "12"; txlen "4012";
chr15	ENSEMBL	exon	81973709	81973823	0	+	.	gene_id "ENSMUSG00000068117.11"; transcript_id "ENSMUST00000229119.2"; gene_type "protein_coding"; gene_name "Mei1"; transcript_type "protein_coding"; transcript_name "Mei1-205"; exon_number 12; exon_id "ENSMUSE00000556689.2"; level 3; protein_id "ENSMUSP00000154974.2"; mgi_id "MGI:3028590"; tag "basic"; tag "Ensembl_canonical"; tag "GENCODE_Primary"; havana_gene "OTTMUSG00000045531.1";
chr15	ENSEMBL	CDS	81973709	81973823	0	+	1	gene_id "ENSMUSG00000068117.11"; transcript_id "ENSMUST00000229119.2"; gene_type "protein_coding"; gene_name "Mei1"; transcript_type "protein_coding"; transcript_name "Mei1-205"; exon_number 12; exon_id "ENSMUSE00000556689.2"; level 3; protein_id "ENSMUSP00000154974.2"; mgi_id "MGI:3028590"; tag "basic"; tag "Ensembl_canonical"; tag "GENCODE_Primary"; havana_gene "OTTMUSG00000045531.1";
chr15	HAVANA	exon	81973709	81973823	0	+	.	gene_id "ENSMUSG00000068117.11"; transcript_id "ENSMUST00000089178.11"; gene_type "protein_coding"; gene_name "Mei1"; transcript_type "protein_coding"; transcript_name "Mei1-201"; exon_number 12; exon_id "ENSMUSE00000556689.2"; level 2; protein_id "ENSMUSP00000086582.6"; transcript_support_level "5"; mgi_id "MGI:3028590"; tag "not_organism_supported"; tag "basic"; tag "appris_alternative_2"; havana_gene "OTTMUSG00000045531.1"; havana_transcript "OTTMUST00000119386.1";
chr15	HAVANA	CDS	81973709	81973823	0	+	1	gene_id "ENSMUSG00000068117.11"; transcript_id "ENSMUST00000089178.11"; gene_type "protein_coding"; gene_name "Mei1"; transcript_type "protein_coding"; transcript_name "Mei1-201"; exon_number 12; exon_id "ENSMUSE00000556689.2"; level 2; protein_id "ENSMUSP00000086582.6"; transcript_support_level "5"; mgi_id "MGI:3028590"; tag "not_organism_supported"; tag "basic"; tag "appris_alternative_2"; havana_gene "OTTMUSG00000045531.1"; havana_transcript "OTTMUST00000119386.1";
chr15	HAVANA	exon	81973709	81973823	0	+	.	gene_id "ENSMUSG00000068117.11"; transcript_id "ENSMUST00000189540.7"; gene_type "protein_coding"; gene_name "Mei1"; transcript_type "protein_coding"; transcript_name "Mei1-204"; exon_number 5; exon_id "ENSMUSE00000556689.2"; level 2; protein_id "ENSMUSP00000140479.2"; transcript_support_level "1"; mgi_id "MGI:3028590"; tag "basic"; tag "appris_principal_2"; tag "CCDS"; ccdsid "CCDS79396.1"; havana_gene "OTTMUSG00000045531.1"; havana_transcript "OTTMUST00000119370.1";
chr15	HAVANA	CDS	81973709	81973823	0	+	1	gene_id "ENSMUSG00000068117.11"; transcript_id "ENSMUST00000189540.7"; gene_type "protein_coding"; gene_name "Mei1"; transcript_type "protein_coding"; transcript_name "Mei1-204"; exon_number 5; exon_id "ENSMUSE00000556689.2"; level 2; protein_id "ENSMUSP00000140479.2"; transcript_support_level "1"; mgi_id "MGI:3028590"; tag "basic"; tag "appris_principal_2"; tag "CCDS"; ccdsid "CCDS79396.1"; havana_gene "OTTMUSG00000045531.1"; havana_transcript "OTTMUST00000119370.1";
chr15	HAVANA	exon	81973709	81973823	0	+	.	gene_id "ENSMUSG00000068117.11"; transcript_id "ENSMUST00000188048.7"; gene_type "protein_coding"; gene_name "Mei1"; transcript_type "protein_coding"; transcript_name "Mei1-203"; exon_number 6; exon_id "ENSMUSE00000556689.2"; level 2; protein_id "ENSMUSP00000139689.2"; transcript_support_level "1"; mgi_id "MGI:3028590"; tag "alternative_5_UTR"; tag "basic"; tag "appris_principal_2"; tag "CCDS"; ccdsid "CCDS79396.1"; havana_gene "OTTMUSG00000045531.1"; havana_transcript "OTTMUST00000119371.1";
chr15	HAVANA	CDS	81973709	81973823	0	+	1	gene_id "ENSMUSG00000068117.11"; transcript_id "ENSMUST00000188048.7"; gene_type "protein_coding"; gene_name "Mei1"; transcript_type "protein_coding"; transcript_name "Mei1-203"; exon_number 6; exon_id "ENSMUSE00000556689.2"; level 2; protein_id "ENSMUSP00000139689.2"; transcript_support_level "1"; mgi_id "MGI:3028590"; tag "alternative_5_UTR"; tag "basic"; tag "appris_principal_2"; tag "CCDS"; ccdsid "CCDS79396.1"; havana_gene "OTTMUSG00000045531.1"; havana_transcript "OTTMUST00000119371.1";
chr15	HAVANA	exon	81973709	81973823	0	+	.	gene_id "ENSMUSG00000068117.11"; transcript_id "ENSMUST00000186125.2"; gene_type "protein_coding"; gene_name "Mei1"; transcript_type "nonsense_mediated_decay"; transcript_name "Mei1-202"; exon_number 5; exon_id "ENSMUSE00000556689.2"; level 2; protein_id "ENSMUSP00000140309.2"; transcript_support_level "1"; mgi_id "MGI:3028590"; havana_gene "OTTMUSG00000045531.1"; havana_transcript "OTTMUST00000119372.1";
chr15	HAVANA	CDS	81973709	81973823	0	+	1	gene_id "ENSMUSG00000068117.11"; transcript_id "ENSMUST00000186125.2"; gene_type "protein_coding"; gene_name "Mei1"; transcript_type "nonsense_mediated_decay"; transcript_name "Mei1-202"; exon_number 5; exon_id "ENSMUSE00000556689.2"; level 2; protein_id "ENSMUSP00000140309.2"; transcript_support_level "1"; mgi_id "MGI:3028590"; havana_gene "OTTMUSG00000045531.1"; havana_transcript "OTTMUST00000119372.1";
chr15	ENSEMBL_gcm37	exon	81973709	81973823	0.2667885744638	+	.	gene_id "ENSMUSG00000068117.11"; transcript_id "ENSMUSG00000068117.11_tx_10"; exon_id "chr15_81973709_81973823_+"; exonnum "12"; txlen "4037";
chr15	ENSEMBL_gcm37	exon	81973709	81973823	0.265315617936592	+	.	gene_id "ENSMUSG00000068117.11"; transcript_id "ENSMUSG00000068117.11_tx_11"; exon_id "chr15_81973709_81973823_+"; exonnum "12"; txlen "3895";
chr15	ENSEMBL_gcm37	exon	81973709	81973823	0.0789212794863835	+	.	gene_id "ENSMUSG00000068117.11"; transcript_id "ENSMUSG00000068117.11_tx_23"; exon_id "chr15_81973709_81973823_+"; exonnum "11"; txlen "3453";
chr15	ENSEMBL_gcm37	exon	81973709	81973823	0.0789212794863835	+	.	gene_id "ENSMUSG00000068117.11"; transcript_id "ENSMUSG00000068117.11_tx_24"; exon_id "chr15_81973709_81973823_+"; exonnum "12"; txlen "3570";
chr15	ENSEMBL_gcm37	exon	81973709	81973823	0.0789212794863835	+	.	gene_id "ENSMUSG00000068117.11"; transcript_id "ENSMUSG00000068117.11_tx_25"; exon_id "chr15_81973709_81973823_+"; exonnum "11"; txlen "3311";
chr15	ENSEMBL_gcm37	exon	81973709	81973823	0.0789212794863835	+	.	gene_id "ENSMUSG00000068117.11"; transcript_id "ENSMUSG00000068117.11_tx_26"; exon_id "chr15_81973709_81973823_+"; exonnum "12"; txlen "3428";
chr15	ENSEMBL_gcm37	exon	81973709	81973823	0.406067022249238	+	.	gene_id "ENSMUSG00000068117.11"; transcript_id "ENSMUSG00000068117.11_tx_8"; exon_id "chr15_81973709_81973823_+"; exonnum "13"; txlen "4154";
chr15	ENSEMBL_gcm37	exon	81973709	81973823	0.273366611418851	+	.	gene_id "ENSMUSG00000068117.11"; transcript_id "ENSMUSG00000068117.11_tx_9"; exon_id "chr15_81973709_81973823_+"; exonnum "13"; txlen "4012";
chr15	ENSEMBL	exon	81975510	81975601	0	+	.	gene_id "ENSMUSG00000068117.11"; transcript_id "ENSMUST00000229119.2"; gene_type "protein_coding"; gene_name "Mei1"; transcript_type "protein_coding"; transcript_name "Mei1-205"; exon_number 13; exon_id "ENSMUSE00000556688.2"; level 3; protein_id "ENSMUSP00000154974.2"; mgi_id "MGI:3028590"; tag "basic"; tag "Ensembl_canonical"; tag "GENCODE_Primary"; havana_gene "OTTMUSG00000045531.1";
chr15	ENSEMBL	CDS	81975510	81975601	0	+	0	gene_id "ENSMUSG00000068117.11"; transcript_id "ENSMUST00000229119.2"; gene_type "protein_coding"; gene_name "Mei1"; transcript_type "protein_coding"; transcript_name "Mei1-205"; exon_number 13; exon_id "ENSMUSE00000556688.2"; level 3; protein_id "ENSMUSP00000154974.2"; mgi_id "MGI:3028590"; tag "basic"; tag "Ensembl_canonical"; tag "GENCODE_Primary"; havana_gene "OTTMUSG00000045531.1";
chr15	HAVANA	exon	81975510	81975601	0	+	.	gene_id "ENSMUSG00000068117.11"; transcript_id "ENSMUST00000089178.11"; gene_type "protein_coding"; gene_name "Mei1"; transcript_type "protein_coding"; transcript_name "Mei1-201"; exon_number 13; exon_id "ENSMUSE00000556688.2"; level 2; protein_id "ENSMUSP00000086582.6"; transcript_support_level "5"; mgi_id "MGI:3028590"; tag "not_organism_supported"; tag "basic"; tag "appris_alternative_2"; havana_gene "OTTMUSG00000045531.1"; havana_transcript "OTTMUST00000119386.1";
chr15	HAVANA	CDS	81975510	81975601	0	+	0	gene_id "ENSMUSG00000068117.11"; transcript_id "ENSMUST00000089178.11"; gene_type "protein_coding"; gene_name "Mei1"; transcript_type "protein_coding"; transcript_name "Mei1-201"; exon_number 13; exon_id "ENSMUSE00000556688.2"; level 2; protein_id "ENSMUSP00000086582.6"; transcript_support_level "5"; mgi_id "MGI:3028590"; tag "not_organism_supported"; tag "basic"; tag "appris_alternative_2"; havana_gene "OTTMUSG00000045531.1"; havana_transcript "OTTMUST00000119386.1";
chr15	HAVANA	exon	81975510	81975601	0	+	.	gene_id "ENSMUSG00000068117.11"; transcript_id "ENSMUST00000189540.7"; gene_type "protein_coding"; gene_name "Mei1"; transcript_type "protein_coding"; transcript_name "Mei1-204"; exon_number 6; exon_id "ENSMUSE00000556688.2"; level 2; protein_id "ENSMUSP00000140479.2"; transcript_support_level "1"; mgi_id "MGI:3028590"; tag "basic"; tag "appris_principal_2"; tag "CCDS"; ccdsid "CCDS79396.1"; havana_gene "OTTMUSG00000045531.1"; havana_transcript "OTTMUST00000119370.1";
chr15	HAVANA	CDS	81975510	81975601	0	+	0	gene_id "ENSMUSG00000068117.11"; transcript_id "ENSMUST00000189540.7"; gene_type "protein_coding"; gene_name "Mei1"; transcript_type "protein_coding"; transcript_name "Mei1-204"; exon_number 6; exon_id "ENSMUSE00000556688.2"; level 2; protein_id "ENSMUSP00000140479.2"; transcript_support_level "1"; mgi_id "MGI:3028590"; tag "basic"; tag "appris_principal_2"; tag "CCDS"; ccdsid "CCDS79396.1"; havana_gene "OTTMUSG00000045531.1"; havana_transcript "OTTMUST00000119370.1";
chr15	HAVANA	exon	81975510	81975601	0	+	.	gene_id "ENSMUSG00000068117.11"; transcript_id "ENSMUST00000188048.7"; gene_type "protein_coding"; gene_name "Mei1"; transcript_type "protein_coding"; transcript_name "Mei1-203"; exon_number 7; exon_id "ENSMUSE00000556688.2"; level 2; protein_id "ENSMUSP00000139689.2"; transcript_support_level "1"; mgi_id "MGI:3028590"; tag "alternative_5_UTR"; tag "basic"; tag "appris_principal_2"; tag "CCDS"; ccdsid "CCDS79396.1"; havana_gene "OTTMUSG00000045531.1"; havana_transcript "OTTMUST00000119371.1";
chr15	HAVANA	CDS	81975510	81975601	0	+	0	gene_id "ENSMUSG00000068117.11"; transcript_id "ENSMUST00000188048.7"; gene_type "protein_coding"; gene_name "Mei1"; transcript_type "protein_coding"; transcript_name "Mei1-203"; exon_number 7; exon_id "ENSMUSE00000556688.2"; level 2; protein_id "ENSMUSP00000139689.2"; transcript_support_level "1"; mgi_id "MGI:3028590"; tag "alternative_5_UTR"; tag "basic"; tag "appris_principal_2"; tag "CCDS"; ccdsid "CCDS79396.1"; havana_gene "OTTMUSG00000045531.1"; havana_transcript "OTTMUST00000119371.1";
chr15	HAVANA	exon	81975510	81975601	0	+	.	gene_id "ENSMUSG00000068117.11"; transcript_id "ENSMUST00000186125.2"; gene_type "protein_coding"; gene_name "Mei1"; transcript_type "nonsense_mediated_decay"; transcript_name "Mei1-202"; exon_number 6; exon_id "ENSMUSE00000556688.2"; level 2; protein_id "ENSMUSP00000140309.2"; transcript_support_level "1"; mgi_id "MGI:3028590"; havana_gene "OTTMUSG00000045531.1"; havana_transcript "OTTMUST00000119372.1";
chr15	HAVANA	CDS	81975510	81975601	0	+	0	gene_id "ENSMUSG00000068117.11"; transcript_id "ENSMUST00000186125.2"; gene_type "protein_coding"; gene_name "Mei1"; transcript_type "nonsense_mediated_decay"; transcript_name "Mei1-202"; exon_number 6; exon_id "ENSMUSE00000556688.2"; level 2; protein_id "ENSMUSP00000140309.2"; transcript_support_level "1"; mgi_id "MGI:3028590"; havana_gene "OTTMUSG00000045531.1"; havana_transcript "OTTMUST00000119372.1";
chr15	ENSEMBL_gcm37	exon	81975510	81975601	0.2667885744638	+	.	gene_id "ENSMUSG00000068117.11"; transcript_id "ENSMUSG00000068117.11_tx_10"; exon_id "chr15_81975510_81975601_+"; exonnum "13"; txlen "4037";
chr15	ENSEMBL_gcm37	exon	81975510	81975601	0.265315617936592	+	.	gene_id "ENSMUSG00000068117.11"; transcript_id "ENSMUSG00000068117.11_tx_11"; exon_id "chr15_81975510_81975601_+"; exonnum "13"; txlen "3895";
chr15	ENSEMBL_gcm37	exon	81975510	81975601	0.0789212794863835	+	.	gene_id "ENSMUSG00000068117.11"; transcript_id "ENSMUSG00000068117.11_tx_23"; exon_id "chr15_81975510_81975601_+"; exonnum "12"; txlen "3453";
chr15	ENSEMBL_gcm37	exon	81975510	81975601	0.0789212794863835	+	.	gene_id "ENSMUSG00000068117.11"; transcript_id "ENSMUSG00000068117.11_tx_24"; exon_id "chr15_81975510_81975601_+"; exonnum "13"; txlen "3570";
chr15	ENSEMBL_gcm37	exon	81975510	81975601	0.0789212794863835	+	.	gene_id "ENSMUSG00000068117.11"; transcript_id "ENSMUSG00000068117.11_tx_25"; exon_id "chr15_81975510_81975601_+"; exonnum "12"; txlen "3311";
chr15	ENSEMBL_gcm37	exon	81975510	81975601	0.0789212794863835	+	.	gene_id "ENSMUSG00000068117.11"; transcript_id "ENSMUSG00000068117.11_tx_26"; exon_id "chr15_81975510_81975601_+"; exonnum "13"; txlen "3428";
chr15	ENSEMBL_gcm37	exon	81975510	81975601	0.406067022249238	+	.	gene_id "ENSMUSG00000068117.11"; transcript_id "ENSMUSG00000068117.11_tx_8"; exon_id "chr15_81975510_81975601_+"; exonnum "14"; txlen "4154";
chr15	ENSEMBL_gcm37	exon	81975510	81975601	0.273366611418851	+	.	gene_id "ENSMUSG00000068117.11"; transcript_id "ENSMUSG00000068117.11_tx_9"; exon_id "chr15_81975510_81975601_+"; exonnum "14"; txlen "4012";
chr15	ENSEMBL	exon	81976820	81976961	0	+	.	gene_id "ENSMUSG00000068117.11"; transcript_id "ENSMUST00000229119.2"; gene_type "protein_coding"; gene_name "Mei1"; transcript_type "protein_coding"; transcript_name "Mei1-205"; exon_number 14; exon_id "ENSMUSE00000556687.2"; level 3; protein_id "ENSMUSP00000154974.2"; mgi_id "MGI:3028590"; tag "basic"; tag "Ensembl_canonical"; tag "GENCODE_Primary"; havana_gene "OTTMUSG00000045531.1";
chr15	ENSEMBL	CDS	81976820	81976961	0	+	1	gene_id "ENSMUSG00000068117.11"; transcript_id "ENSMUST00000229119.2"; gene_type "protein_coding"; gene_name "Mei1"; transcript_type "protein_coding"; transcript_name "Mei1-205"; exon_number 14; exon_id "ENSMUSE00000556687.2"; level 3; protein_id "ENSMUSP00000154974.2"; mgi_id "MGI:3028590"; tag "basic"; tag "Ensembl_canonical"; tag "GENCODE_Primary"; havana_gene "OTTMUSG00000045531.1";
chr15	HAVANA	exon	81976820	81976961	0	+	.	gene_id "ENSMUSG00000068117.11"; transcript_id "ENSMUST00000089178.11"; gene_type "protein_coding"; gene_name "Mei1"; transcript_type "protein_coding"; transcript_name "Mei1-201"; exon_number 14; exon_id "ENSMUSE00000556687.2"; level 2; protein_id "ENSMUSP00000086582.6"; transcript_support_level "5"; mgi_id "MGI:3028590"; tag "not_organism_supported"; tag "basic"; tag "appris_alternative_2"; havana_gene "OTTMUSG00000045531.1"; havana_transcript "OTTMUST00000119386.1";
chr15	HAVANA	CDS	81976820	81976961	0	+	1	gene_id "ENSMUSG00000068117.11"; transcript_id "ENSMUST00000089178.11"; gene_type "protein_coding"; gene_name "Mei1"; transcript_type "protein_coding"; transcript_name "Mei1-201"; exon_number 14; exon_id "ENSMUSE00000556687.2"; level 2; protein_id "ENSMUSP00000086582.6"; transcript_support_level "5"; mgi_id "MGI:3028590"; tag "not_organism_supported"; tag "basic"; tag "appris_alternative_2"; havana_gene "OTTMUSG00000045531.1"; havana_transcript "OTTMUST00000119386.1";
chr15	HAVANA	exon	81976820	81976961	0	+	.	gene_id "ENSMUSG00000068117.11"; transcript_id "ENSMUST00000189540.7"; gene_type "protein_coding"; gene_name "Mei1"; transcript_type "protein_coding"; transcript_name "Mei1-204"; exon_number 7; exon_id "ENSMUSE00000556687.2"; level 2; protein_id "ENSMUSP00000140479.2"; transcript_support_level "1"; mgi_id "MGI:3028590"; tag "basic"; tag "appris_principal_2"; tag "CCDS"; ccdsid "CCDS79396.1"; havana_gene "OTTMUSG00000045531.1"; havana_transcript "OTTMUST00000119370.1";
chr15	HAVANA	CDS	81976820	81976961	0	+	1	gene_id "ENSMUSG00000068117.11"; transcript_id "ENSMUST00000189540.7"; gene_type "protein_coding"; gene_name "Mei1"; transcript_type "protein_coding"; transcript_name "Mei1-204"; exon_number 7; exon_id "ENSMUSE00000556687.2"; level 2; protein_id "ENSMUSP00000140479.2"; transcript_support_level "1"; mgi_id "MGI:3028590"; tag "basic"; tag "appris_principal_2"; tag "CCDS"; ccdsid "CCDS79396.1"; havana_gene "OTTMUSG00000045531.1"; havana_transcript "OTTMUST00000119370.1";
chr15	HAVANA	exon	81976820	81976961	0	+	.	gene_id "ENSMUSG00000068117.11"; transcript_id "ENSMUST00000188048.7"; gene_type "protein_coding"; gene_name "Mei1"; transcript_type "protein_coding"; transcript_name "Mei1-203"; exon_number 8; exon_id "ENSMUSE00000556687.2"; level 2; protein_id "ENSMUSP00000139689.2"; transcript_support_level "1"; mgi_id "MGI:3028590"; tag "alternative_5_UTR"; tag "basic"; tag "appris_principal_2"; tag "CCDS"; ccdsid "CCDS79396.1"; havana_gene "OTTMUSG00000045531.1"; havana_transcript "OTTMUST00000119371.1";
chr15	HAVANA	CDS	81976820	81976961	0	+	1	gene_id "ENSMUSG00000068117.11"; transcript_id "ENSMUST00000188048.7"; gene_type "protein_coding"; gene_name "Mei1"; transcript_type "protein_coding"; transcript_name "Mei1-203"; exon_number 8; exon_id "ENSMUSE00000556687.2"; level 2; protein_id "ENSMUSP00000139689.2"; transcript_support_level "1"; mgi_id "MGI:3028590"; tag "alternative_5_UTR"; tag "basic"; tag "appris_principal_2"; tag "CCDS"; ccdsid "CCDS79396.1"; havana_gene "OTTMUSG00000045531.1"; havana_transcript "OTTMUST00000119371.1";
chr15	HAVANA	exon	81976820	81976961	0	+	.	gene_id "ENSMUSG00000068117.11"; transcript_id "ENSMUST00000186125.2"; gene_type "protein_coding"; gene_name "Mei1"; transcript_type "nonsense_mediated_decay"; transcript_name "Mei1-202"; exon_number 7; exon_id "ENSMUSE00000556687.2"; level 2; protein_id "ENSMUSP00000140309.2"; transcript_support_level "1"; mgi_id "MGI:3028590"; havana_gene "OTTMUSG00000045531.1"; havana_transcript "OTTMUST00000119372.1";
chr15	HAVANA	CDS	81976820	81976961	0	+	1	gene_id "ENSMUSG00000068117.11"; transcript_id "ENSMUST00000186125.2"; gene_type "protein_coding"; gene_name "Mei1"; transcript_type "nonsense_mediated_decay"; transcript_name "Mei1-202"; exon_number 7; exon_id "ENSMUSE00000556687.2"; level 2; protein_id "ENSMUSP00000140309.2"; transcript_support_level "1"; mgi_id "MGI:3028590"; havana_gene "OTTMUSG00000045531.1"; havana_transcript "OTTMUST00000119372.1";
chr15	ENSEMBL_gcm37	exon	81976820	81976961	0.2667885744638	+	.	gene_id "ENSMUSG00000068117.11"; transcript_id "ENSMUSG00000068117.11_tx_10"; exon_id "chr15_81976820_81976961_+"; exonnum "14"; txlen "4037";
chr15	ENSEMBL_gcm37	exon	81976820	81976961	0.0789212794863835	+	.	gene_id "ENSMUSG00000068117.11"; transcript_id "ENSMUSG00000068117.11_tx_23"; exon_id "chr15_81976820_81976961_+"; exonnum "13"; txlen "3453";
chr15	ENSEMBL_gcm37	exon	81976820	81976961	0.0789212794863835	+	.	gene_id "ENSMUSG00000068117.11"; transcript_id "ENSMUSG00000068117.11_tx_24"; exon_id "chr15_81976820_81976961_+"; exonnum "14"; txlen "3570";
chr15	ENSEMBL_gcm37	exon	81976820	81976961	0.406067022249238	+	.	gene_id "ENSMUSG00000068117.11"; transcript_id "ENSMUSG00000068117.11_tx_8"; exon_id "chr15_81976820_81976961_+"; exonnum "15"; txlen "4154";
chr15	ENSEMBL	exon	81978098	81978209	0	+	.	gene_id "ENSMUSG00000068117.11"; transcript_id "ENSMUST00000229119.2"; gene_type "protein_coding"; gene_name "Mei1"; transcript_type "protein_coding"; transcript_name "Mei1-205"; exon_number 15; exon_id "ENSMUSE00000556686.2"; level 3; protein_id "ENSMUSP00000154974.2"; mgi_id "MGI:3028590"; tag "basic"; tag "Ensembl_canonical"; tag "GENCODE_Primary"; havana_gene "OTTMUSG00000045531.1";
chr15	ENSEMBL	CDS	81978098	81978209	0	+	0	gene_id "ENSMUSG00000068117.11"; transcript_id "ENSMUST00000229119.2"; gene_type "protein_coding"; gene_name "Mei1"; transcript_type "protein_coding"; transcript_name "Mei1-205"; exon_number 15; exon_id "ENSMUSE00000556686.2"; level 3; protein_id "ENSMUSP00000154974.2"; mgi_id "MGI:3028590"; tag "basic"; tag "Ensembl_canonical"; tag "GENCODE_Primary"; havana_gene "OTTMUSG00000045531.1";
chr15	HAVANA	exon	81978098	81978209	0	+	.	gene_id "ENSMUSG00000068117.11"; transcript_id "ENSMUST00000089178.11"; gene_type "protein_coding"; gene_name "Mei1"; transcript_type "protein_coding"; transcript_name "Mei1-201"; exon_number 15; exon_id "ENSMUSE00000556686.2"; level 2; protein_id "ENSMUSP00000086582.6"; transcript_support_level "5"; mgi_id "MGI:3028590"; tag "not_organism_supported"; tag "basic"; tag "appris_alternative_2"; havana_gene "OTTMUSG00000045531.1"; havana_transcript "OTTMUST00000119386.1";
chr15	HAVANA	CDS	81978098	81978209	0	+	0	gene_id "ENSMUSG00000068117.11"; transcript_id "ENSMUST00000089178.11"; gene_type "protein_coding"; gene_name "Mei1"; transcript_type "protein_coding"; transcript_name "Mei1-201"; exon_number 15; exon_id "ENSMUSE00000556686.2"; level 2; protein_id "ENSMUSP00000086582.6"; transcript_support_level "5"; mgi_id "MGI:3028590"; tag "not_organism_supported"; tag "basic"; tag "appris_alternative_2"; havana_gene "OTTMUSG00000045531.1"; havana_transcript "OTTMUST00000119386.1";
chr15	HAVANA	exon	81978098	81978209	0	+	.	gene_id "ENSMUSG00000068117.11"; transcript_id "ENSMUST00000189540.7"; gene_type "protein_coding"; gene_name "Mei1"; transcript_type "protein_coding"; transcript_name "Mei1-204"; exon_number 8; exon_id "ENSMUSE00000556686.2"; level 2; protein_id "ENSMUSP00000140479.2"; transcript_support_level "1"; mgi_id "MGI:3028590"; tag "basic"; tag "appris_principal_2"; tag "CCDS"; ccdsid "CCDS79396.1"; havana_gene "OTTMUSG00000045531.1"; havana_transcript "OTTMUST00000119370.1";
chr15	HAVANA	CDS	81978098	81978209	0	+	0	gene_id "ENSMUSG00000068117.11"; transcript_id "ENSMUST00000189540.7"; gene_type "protein_coding"; gene_name "Mei1"; transcript_type "protein_coding"; transcript_name "Mei1-204"; exon_number 8; exon_id "ENSMUSE00000556686.2"; level 2; protein_id "ENSMUSP00000140479.2"; transcript_support_level "1"; mgi_id "MGI:3028590"; tag "basic"; tag "appris_principal_2"; tag "CCDS"; ccdsid "CCDS79396.1"; havana_gene "OTTMUSG00000045531.1"; havana_transcript "OTTMUST00000119370.1";
chr15	HAVANA	exon	81978098	81978209	0	+	.	gene_id "ENSMUSG00000068117.11"; transcript_id "ENSMUST00000188048.7"; gene_type "protein_coding"; gene_name "Mei1"; transcript_type "protein_coding"; transcript_name "Mei1-203"; exon_number 9; exon_id "ENSMUSE00000556686.2"; level 2; protein_id "ENSMUSP00000139689.2"; transcript_support_level "1"; mgi_id "MGI:3028590"; tag "alternative_5_UTR"; tag "basic"; tag "appris_principal_2"; tag "CCDS"; ccdsid "CCDS79396.1"; havana_gene "OTTMUSG00000045531.1"; havana_transcript "OTTMUST00000119371.1";
chr15	HAVANA	CDS	81978098	81978209	0	+	0	gene_id "ENSMUSG00000068117.11"; transcript_id "ENSMUST00000188048.7"; gene_type "protein_coding"; gene_name "Mei1"; transcript_type "protein_coding"; transcript_name "Mei1-203"; exon_number 9; exon_id "ENSMUSE00000556686.2"; level 2; protein_id "ENSMUSP00000139689.2"; transcript_support_level "1"; mgi_id "MGI:3028590"; tag "alternative_5_UTR"; tag "basic"; tag "appris_principal_2"; tag "CCDS"; ccdsid "CCDS79396.1"; havana_gene "OTTMUSG00000045531.1"; havana_transcript "OTTMUST00000119371.1";
chr15	HAVANA	exon	81978098	81978209	0	+	.	gene_id "ENSMUSG00000068117.11"; transcript_id "ENSMUST00000186125.2"; gene_type "protein_coding"; gene_name "Mei1"; transcript_type "nonsense_mediated_decay"; transcript_name "Mei1-202"; exon_number 8; exon_id "ENSMUSE00000556686.2"; level 2; protein_id "ENSMUSP00000140309.2"; transcript_support_level "1"; mgi_id "MGI:3028590"; havana_gene "OTTMUSG00000045531.1"; havana_transcript "OTTMUST00000119372.1";
chr15	HAVANA	CDS	81978098	81978209	0	+	0	gene_id "ENSMUSG00000068117.11"; transcript_id "ENSMUST00000186125.2"; gene_type "protein_coding"; gene_name "Mei1"; transcript_type "nonsense_mediated_decay"; transcript_name "Mei1-202"; exon_number 8; exon_id "ENSMUSE00000556686.2"; level 2; protein_id "ENSMUSP00000140309.2"; transcript_support_level "1"; mgi_id "MGI:3028590"; havana_gene "OTTMUSG00000045531.1"; havana_transcript "OTTMUST00000119372.1";
chr15	ENSEMBL_gcm37	exon	81978098	81978209	0.2667885744638	+	.	gene_id "ENSMUSG00000068117.11"; transcript_id "ENSMUSG00000068117.11_tx_10"; exon_id "chr15_81978098_81978209_+"; exonnum "15"; txlen "4037";
chr15	ENSEMBL_gcm37	exon	81978098	81978209	0.265315617936592	+	.	gene_id "ENSMUSG00000068117.11"; transcript_id "ENSMUSG00000068117.11_tx_11"; exon_id "chr15_81978098_81978209_+"; exonnum "14"; txlen "3895";
chr15	ENSEMBL_gcm37	exon	81978098	81978209	0.0789212794863835	+	.	gene_id "ENSMUSG00000068117.11"; transcript_id "ENSMUSG00000068117.11_tx_23"; exon_id "chr15_81978098_81978209_+"; exonnum "14"; txlen "3453";
chr15	ENSEMBL_gcm37	exon	81978098	81978209	0.0789212794863835	+	.	gene_id "ENSMUSG00000068117.11"; transcript_id "ENSMUSG00000068117.11_tx_24"; exon_id "chr15_81978098_81978209_+"; exonnum "15"; txlen "3570";
chr15	ENSEMBL_gcm37	exon	81978098	81978209	0.0789212794863835	+	.	gene_id "ENSMUSG00000068117.11"; transcript_id "ENSMUSG00000068117.11_tx_25"; exon_id "chr15_81978098_81978209_+"; exonnum "13"; txlen "3311";
chr15	ENSEMBL_gcm37	exon	81978098	81978209	0.0789212794863835	+	.	gene_id "ENSMUSG00000068117.11"; transcript_id "ENSMUSG00000068117.11_tx_26"; exon_id "chr15_81978098_81978209_+"; exonnum "14"; txlen "3428";
chr15	ENSEMBL_gcm37	exon	81978098	81978209	0.406067022249238	+	.	gene_id "ENSMUSG00000068117.11"; transcript_id "ENSMUSG00000068117.11_tx_8"; exon_id "chr15_81978098_81978209_+"; exonnum "16"; txlen "4154";
chr15	ENSEMBL_gcm37	exon	81978098	81978209	0.273366611418851	+	.	gene_id "ENSMUSG00000068117.11"; transcript_id "ENSMUSG00000068117.11_tx_9"; exon_id "chr15_81978098_81978209_+"; exonnum "15"; txlen "4012";
chr15	ENSEMBL	exon	81980071	81980131	0	+	.	gene_id "ENSMUSG00000068117.11"; transcript_id "ENSMUST00000229119.2"; gene_type "protein_coding"; gene_name "Mei1"; transcript_type "protein_coding"; transcript_name "Mei1-205"; exon_number 16; exon_id "ENSMUSE00000556685.2"; level 3; protein_id "ENSMUSP00000154974.2"; mgi_id "MGI:3028590"; tag "basic"; tag "Ensembl_canonical"; tag "GENCODE_Primary"; havana_gene "OTTMUSG00000045531.1";
chr15	ENSEMBL	CDS	81980071	81980131	0	+	2	gene_id "ENSMUSG00000068117.11"; transcript_id "ENSMUST00000229119.2"; gene_type "protein_coding"; gene_name "Mei1"; transcript_type "protein_coding"; transcript_name "Mei1-205"; exon_number 16; exon_id "ENSMUSE00000556685.2"; level 3; protein_id "ENSMUSP00000154974.2"; mgi_id "MGI:3028590"; tag "basic"; tag "Ensembl_canonical"; tag "GENCODE_Primary"; havana_gene "OTTMUSG00000045531.1";
chr15	HAVANA	exon	81980071	81980131	0	+	.	gene_id "ENSMUSG00000068117.11"; transcript_id "ENSMUST00000089178.11"; gene_type "protein_coding"; gene_name "Mei1"; transcript_type "protein_coding"; transcript_name "Mei1-201"; exon_number 16; exon_id "ENSMUSE00000556685.2"; level 2; protein_id "ENSMUSP00000086582.6"; transcript_support_level "5"; mgi_id "MGI:3028590"; tag "not_organism_supported"; tag "basic"; tag "appris_alternative_2"; havana_gene "OTTMUSG00000045531.1"; havana_transcript "OTTMUST00000119386.1";
chr15	HAVANA	CDS	81980071	81980131	0	+	2	gene_id "ENSMUSG00000068117.11"; transcript_id "ENSMUST00000089178.11"; gene_type "protein_coding"; gene_name "Mei1"; transcript_type "protein_coding"; transcript_name "Mei1-201"; exon_number 16; exon_id "ENSMUSE00000556685.2"; level 2; protein_id "ENSMUSP00000086582.6"; transcript_support_level "5"; mgi_id "MGI:3028590"; tag "not_organism_supported"; tag "basic"; tag "appris_alternative_2"; havana_gene "OTTMUSG00000045531.1"; havana_transcript "OTTMUST00000119386.1";
chr15	HAVANA	exon	81980071	81980131	0	+	.	gene_id "ENSMUSG00000068117.11"; transcript_id "ENSMUST00000189540.7"; gene_type "protein_coding"; gene_name "Mei1"; transcript_type "protein_coding"; transcript_name "Mei1-204"; exon_number 9; exon_id "ENSMUSE00000556685.2"; level 2; protein_id "ENSMUSP00000140479.2"; transcript_support_level "1"; mgi_id "MGI:3028590"; tag "basic"; tag "appris_principal_2"; tag "CCDS"; ccdsid "CCDS79396.1"; havana_gene "OTTMUSG00000045531.1"; havana_transcript "OTTMUST00000119370.1";
chr15	HAVANA	CDS	81980071	81980131	0	+	2	gene_id "ENSMUSG00000068117.11"; transcript_id "ENSMUST00000189540.7"; gene_type "protein_coding"; gene_name "Mei1"; transcript_type "protein_coding"; transcript_name "Mei1-204"; exon_number 9; exon_id "ENSMUSE00000556685.2"; level 2; protein_id "ENSMUSP00000140479.2"; transcript_support_level "1"; mgi_id "MGI:3028590"; tag "basic"; tag "appris_principal_2"; tag "CCDS"; ccdsid "CCDS79396.1"; havana_gene "OTTMUSG00000045531.1"; havana_transcript "OTTMUST00000119370.1";
chr15	HAVANA	exon	81980071	81980131	0	+	.	gene_id "ENSMUSG00000068117.11"; transcript_id "ENSMUST00000188048.7"; gene_type "protein_coding"; gene_name "Mei1"; transcript_type "protein_coding"; transcript_name "Mei1-203"; exon_number 10; exon_id "ENSMUSE00000556685.2"; level 2; protein_id "ENSMUSP00000139689.2"; transcript_support_level "1"; mgi_id "MGI:3028590"; tag "alternative_5_UTR"; tag "basic"; tag "appris_principal_2"; tag "CCDS"; ccdsid "CCDS79396.1"; havana_gene "OTTMUSG00000045531.1"; havana_transcript "OTTMUST00000119371.1";
chr15	HAVANA	CDS	81980071	81980131	0	+	2	gene_id "ENSMUSG00000068117.11"; transcript_id "ENSMUST00000188048.7"; gene_type "protein_coding"; gene_name "Mei1"; transcript_type "protein_coding"; transcript_name "Mei1-203"; exon_number 10; exon_id "ENSMUSE00000556685.2"; level 2; protein_id "ENSMUSP00000139689.2"; transcript_support_level "1"; mgi_id "MGI:3028590"; tag "alternative_5_UTR"; tag "basic"; tag "appris_principal_2"; tag "CCDS"; ccdsid "CCDS79396.1"; havana_gene "OTTMUSG00000045531.1"; havana_transcript "OTTMUST00000119371.1";
chr15	HAVANA	exon	81980071	81980131	0	+	.	gene_id "ENSMUSG00000068117.11"; transcript_id "ENSMUST00000186125.2"; gene_type "protein_coding"; gene_name "Mei1"; transcript_type "nonsense_mediated_decay"; transcript_name "Mei1-202"; exon_number 9; exon_id "ENSMUSE00000556685.2"; level 2; protein_id "ENSMUSP00000140309.2"; transcript_support_level "1"; mgi_id "MGI:3028590"; havana_gene "OTTMUSG00000045531.1"; havana_transcript "OTTMUST00000119372.1";
chr15	HAVANA	CDS	81980071	81980131	0	+	2	gene_id "ENSMUSG00000068117.11"; transcript_id "ENSMUST00000186125.2"; gene_type "protein_coding"; gene_name "Mei1"; transcript_type "nonsense_mediated_decay"; transcript_name "Mei1-202"; exon_number 9; exon_id "ENSMUSE00000556685.2"; level 2; protein_id "ENSMUSP00000140309.2"; transcript_support_level "1"; mgi_id "MGI:3028590"; havana_gene "OTTMUSG00000045531.1"; havana_transcript "OTTMUST00000119372.1";
chr15	ENSEMBL_gcm37	exon	81980071	81980131	0.2667885744638	+	.	gene_id "ENSMUSG00000068117.11"; transcript_id "ENSMUSG00000068117.11_tx_10"; exon_id "chr15_81980071_81980131_+"; exonnum "16"; txlen "4037";
chr15	ENSEMBL_gcm37	exon	81980071	81980131	0.265315617936592	+	.	gene_id "ENSMUSG00000068117.11"; transcript_id "ENSMUSG00000068117.11_tx_11"; exon_id "chr15_81980071_81980131_+"; exonnum "15"; txlen "3895";
chr15	ENSEMBL_gcm37	exon	81980071	81980131	0.0789212794863835	+	.	gene_id "ENSMUSG00000068117.11"; transcript_id "ENSMUSG00000068117.11_tx_23"; exon_id "chr15_81980071_81980131_+"; exonnum "15"; txlen "3453";
chr15	ENSEMBL_gcm37	exon	81980071	81980131	0.0789212794863835	+	.	gene_id "ENSMUSG00000068117.11"; transcript_id "ENSMUSG00000068117.11_tx_24"; exon_id "chr15_81980071_81980131_+"; exonnum "16"; txlen "3570";
chr15	ENSEMBL_gcm37	exon	81980071	81980131	0.0789212794863835	+	.	gene_id "ENSMUSG00000068117.11"; transcript_id "ENSMUSG00000068117.11_tx_25"; exon_id "chr15_81980071_81980131_+"; exonnum "14"; txlen "3311";
chr15	ENSEMBL_gcm37	exon	81980071	81980131	0.0789212794863835	+	.	gene_id "ENSMUSG00000068117.11"; transcript_id "ENSMUSG00000068117.11_tx_26"; exon_id "chr15_81980071_81980131_+"; exonnum "15"; txlen "3428";
chr15	ENSEMBL_gcm37	exon	81980071	81980131	0.406067022249238	+	.	gene_id "ENSMUSG00000068117.11"; transcript_id "ENSMUSG00000068117.11_tx_8"; exon_id "chr15_81980071_81980131_+"; exonnum "17"; txlen "4154";
chr15	ENSEMBL_gcm37	exon	81980071	81980131	0.273366611418851	+	.	gene_id "ENSMUSG00000068117.11"; transcript_id "ENSMUSG00000068117.11_tx_9"; exon_id "chr15_81980071_81980131_+"; exonnum "16"; txlen "4012";
chr15	ENSEMBL	exon	81982202	81982299	0	+	.	gene_id "ENSMUSG00000068117.11"; transcript_id "ENSMUST00000229119.2"; gene_type "protein_coding"; gene_name "Mei1"; transcript_type "protein_coding"; transcript_name "Mei1-205"; exon_number 17; exon_id "ENSMUSE00000556684.2"; level 3; protein_id "ENSMUSP00000154974.2"; mgi_id "MGI:3028590"; tag "basic"; tag "Ensembl_canonical"; tag "GENCODE_Primary"; havana_gene "OTTMUSG00000045531.1";
chr15	ENSEMBL	CDS	81982202	81982299	0	+	1	gene_id "ENSMUSG00000068117.11"; transcript_id "ENSMUST00000229119.2"; gene_type "protein_coding"; gene_name "Mei1"; transcript_type "protein_coding"; transcript_name "Mei1-205"; exon_number 17; exon_id "ENSMUSE00000556684.2"; level 3; protein_id "ENSMUSP00000154974.2"; mgi_id "MGI:3028590"; tag "basic"; tag "Ensembl_canonical"; tag "GENCODE_Primary"; havana_gene "OTTMUSG00000045531.1";
chr15	HAVANA	exon	81982202	81982299	0	+	.	gene_id "ENSMUSG00000068117.11"; transcript_id "ENSMUST00000089178.11"; gene_type "protein_coding"; gene_name "Mei1"; transcript_type "protein_coding"; transcript_name "Mei1-201"; exon_number 17; exon_id "ENSMUSE00000556684.2"; level 2; protein_id "ENSMUSP00000086582.6"; transcript_support_level "5"; mgi_id "MGI:3028590"; tag "not_organism_supported"; tag "basic"; tag "appris_alternative_2"; havana_gene "OTTMUSG00000045531.1"; havana_transcript "OTTMUST00000119386.1";
chr15	HAVANA	CDS	81982202	81982299	0	+	1	gene_id "ENSMUSG00000068117.11"; transcript_id "ENSMUST00000089178.11"; gene_type "protein_coding"; gene_name "Mei1"; transcript_type "protein_coding"; transcript_name "Mei1-201"; exon_number 17; exon_id "ENSMUSE00000556684.2"; level 2; protein_id "ENSMUSP00000086582.6"; transcript_support_level "5"; mgi_id "MGI:3028590"; tag "not_organism_supported"; tag "basic"; tag "appris_alternative_2"; havana_gene "OTTMUSG00000045531.1"; havana_transcript "OTTMUST00000119386.1";
chr15	HAVANA	exon	81982202	81982299	0	+	.	gene_id "ENSMUSG00000068117.11"; transcript_id "ENSMUST00000189540.7"; gene_type "protein_coding"; gene_name "Mei1"; transcript_type "protein_coding"; transcript_name "Mei1-204"; exon_number 10; exon_id "ENSMUSE00000556684.2"; level 2; protein_id "ENSMUSP00000140479.2"; transcript_support_level "1"; mgi_id "MGI:3028590"; tag "basic"; tag "appris_principal_2"; tag "CCDS"; ccdsid "CCDS79396.1"; havana_gene "OTTMUSG00000045531.1"; havana_transcript "OTTMUST00000119370.1";
chr15	HAVANA	CDS	81982202	81982299	0	+	1	gene_id "ENSMUSG00000068117.11"; transcript_id "ENSMUST00000189540.7"; gene_type "protein_coding"; gene_name "Mei1"; transcript_type "protein_coding"; transcript_name "Mei1-204"; exon_number 10; exon_id "ENSMUSE00000556684.2"; level 2; protein_id "ENSMUSP00000140479.2"; transcript_support_level "1"; mgi_id "MGI:3028590"; tag "basic"; tag "appris_principal_2"; tag "CCDS"; ccdsid "CCDS79396.1"; havana_gene "OTTMUSG00000045531.1"; havana_transcript "OTTMUST00000119370.1";
chr15	HAVANA	exon	81982202	81982299	0	+	.	gene_id "ENSMUSG00000068117.11"; transcript_id "ENSMUST00000188048.7"; gene_type "protein_coding"; gene_name "Mei1"; transcript_type "protein_coding"; transcript_name "Mei1-203"; exon_number 11; exon_id "ENSMUSE00000556684.2"; level 2; protein_id "ENSMUSP00000139689.2"; transcript_support_level "1"; mgi_id "MGI:3028590"; tag "alternative_5_UTR"; tag "basic"; tag "appris_principal_2"; tag "CCDS"; ccdsid "CCDS79396.1"; havana_gene "OTTMUSG00000045531.1"; havana_transcript "OTTMUST00000119371.1";
chr15	HAVANA	CDS	81982202	81982299	0	+	1	gene_id "ENSMUSG00000068117.11"; transcript_id "ENSMUST00000188048.7"; gene_type "protein_coding"; gene_name "Mei1"; transcript_type "protein_coding"; transcript_name "Mei1-203"; exon_number 11; exon_id "ENSMUSE00000556684.2"; level 2; protein_id "ENSMUSP00000139689.2"; transcript_support_level "1"; mgi_id "MGI:3028590"; tag "alternative_5_UTR"; tag "basic"; tag "appris_principal_2"; tag "CCDS"; ccdsid "CCDS79396.1"; havana_gene "OTTMUSG00000045531.1"; havana_transcript "OTTMUST00000119371.1";
chr15	ENSEMBL_gcm37	exon	81982202	81982299	0.2667885744638	+	.	gene_id "ENSMUSG00000068117.11"; transcript_id "ENSMUSG00000068117.11_tx_10"; exon_id "chr15_81982202_81982299_+"; exonnum "17"; txlen "4037";
chr15	ENSEMBL_gcm37	exon	81982202	81982299	0.265315617936592	+	.	gene_id "ENSMUSG00000068117.11"; transcript_id "ENSMUSG00000068117.11_tx_11"; exon_id "chr15_81982202_81982299_+"; exonnum "16"; txlen "3895";
chr15	ENSEMBL_gcm37	exon	81982202	81982299	0.0789212794863835	+	.	gene_id "ENSMUSG00000068117.11"; transcript_id "ENSMUSG00000068117.11_tx_23"; exon_id "chr15_81982202_81982299_+"; exonnum "16"; txlen "3453";
chr15	ENSEMBL_gcm37	exon	81982202	81982299	0.0789212794863835	+	.	gene_id "ENSMUSG00000068117.11"; transcript_id "ENSMUSG00000068117.11_tx_24"; exon_id "chr15_81982202_81982299_+"; exonnum "17"; txlen "3570";
chr15	ENSEMBL_gcm37	exon	81982202	81982299	0.0789212794863835	+	.	gene_id "ENSMUSG00000068117.11"; transcript_id "ENSMUSG00000068117.11_tx_25"; exon_id "chr15_81982202_81982299_+"; exonnum "15"; txlen "3311";
chr15	ENSEMBL_gcm37	exon	81982202	81982299	0.0789212794863835	+	.	gene_id "ENSMUSG00000068117.11"; transcript_id "ENSMUSG00000068117.11_tx_26"; exon_id "chr15_81982202_81982299_+"; exonnum "16"; txlen "3428";
chr15	ENSEMBL_gcm37	exon	81982202	81982299	0.406067022249238	+	.	gene_id "ENSMUSG00000068117.11"; transcript_id "ENSMUSG00000068117.11_tx_8"; exon_id "chr15_81982202_81982299_+"; exonnum "18"; txlen "4154";
chr15	ENSEMBL_gcm37	exon	81982202	81982299	0.273366611418851	+	.	gene_id "ENSMUSG00000068117.11"; transcript_id "ENSMUSG00000068117.11_tx_9"; exon_id "chr15_81982202_81982299_+"; exonnum "17"; txlen "4012";
chr15	HAVANA	CDS	81985149	81985164	0	+	1	gene_id "ENSMUSG00000068117.11"; transcript_id "ENSMUST00000186125.2"; gene_type "protein_coding"; gene_name "Mei1"; transcript_type "nonsense_mediated_decay"; transcript_name "Mei1-202"; exon_number 10; exon_id "ENSMUSE00001325549.2"; level 2; protein_id "ENSMUSP00000140309.2"; transcript_support_level "1"; mgi_id "MGI:3028590"; havana_gene "OTTMUSG00000045531.1"; havana_transcript "OTTMUST00000119372.1";
chr15	ENSEMBL	exon	81985149	81985317	0	+	.	gene_id "ENSMUSG00000068117.11"; transcript_id "ENSMUST00000229119.2"; gene_type "protein_coding"; gene_name "Mei1"; transcript_type "protein_coding"; transcript_name "Mei1-205"; exon_number 18; exon_id "ENSMUSE00000556680.2"; level 3; protein_id "ENSMUSP00000154974.2"; mgi_id "MGI:3028590"; tag "basic"; tag "Ensembl_canonical"; tag "GENCODE_Primary"; havana_gene "OTTMUSG00000045531.1";
chr15	ENSEMBL	CDS	81985149	81985317	0	+	2	gene_id "ENSMUSG00000068117.11"; transcript_id "ENSMUST00000229119.2"; gene_type "protein_coding"; gene_name "Mei1"; transcript_type "protein_coding"; transcript_name "Mei1-205"; exon_number 18; exon_id "ENSMUSE00000556680.2"; level 3; protein_id "ENSMUSP00000154974.2"; mgi_id "MGI:3028590"; tag "basic"; tag "Ensembl_canonical"; tag "GENCODE_Primary"; havana_gene "OTTMUSG00000045531.1";
chr15	HAVANA	exon	81985149	81985317	0	+	.	gene_id "ENSMUSG00000068117.11"; transcript_id "ENSMUST00000089178.11"; gene_type "protein_coding"; gene_name "Mei1"; transcript_type "protein_coding"; transcript_name "Mei1-201"; exon_number 18; exon_id "ENSMUSE00000556680.2"; level 2; protein_id "ENSMUSP00000086582.6"; transcript_support_level "5"; mgi_id "MGI:3028590"; tag "not_organism_supported"; tag "basic"; tag "appris_alternative_2"; havana_gene "OTTMUSG00000045531.1"; havana_transcript "OTTMUST00000119386.1";
chr15	HAVANA	CDS	81985149	81985317	0	+	2	gene_id "ENSMUSG00000068117.11"; transcript_id "ENSMUST00000089178.11"; gene_type "protein_coding"; gene_name "Mei1"; transcript_type "protein_coding"; transcript_name "Mei1-201"; exon_number 18; exon_id "ENSMUSE00000556680.2"; level 2; protein_id "ENSMUSP00000086582.6"; transcript_support_level "5"; mgi_id "MGI:3028590"; tag "not_organism_supported"; tag "basic"; tag "appris_alternative_2"; havana_gene "OTTMUSG00000045531.1"; havana_transcript "OTTMUST00000119386.1";
chr15	HAVANA	exon	81985149	81985317	0	+	.	gene_id "ENSMUSG00000068117.11"; transcript_id "ENSMUST00000189540.7"; gene_type "protein_coding"; gene_name "Mei1"; transcript_type "protein_coding"; transcript_name "Mei1-204"; exon_number 11; exon_id "ENSMUSE00000556680.2"; level 2; protein_id "ENSMUSP00000140479.2"; transcript_support_level "1"; mgi_id "MGI:3028590"; tag "basic"; tag "appris_principal_2"; tag "CCDS"; ccdsid "CCDS79396.1"; havana_gene "OTTMUSG00000045531.1"; havana_transcript "OTTMUST00000119370.1";
chr15	HAVANA	CDS	81985149	81985317	0	+	2	gene_id "ENSMUSG00000068117.11"; transcript_id "ENSMUST00000189540.7"; gene_type "protein_coding"; gene_name "Mei1"; transcript_type "protein_coding"; transcript_name "Mei1-204"; exon_number 11; exon_id "ENSMUSE00000556680.2"; level 2; protein_id "ENSMUSP00000140479.2"; transcript_support_level "1"; mgi_id "MGI:3028590"; tag "basic"; tag "appris_principal_2"; tag "CCDS"; ccdsid "CCDS79396.1"; havana_gene "OTTMUSG00000045531.1"; havana_transcript "OTTMUST00000119370.1";
chr15	HAVANA	exon	81985149	81985317	0	+	.	gene_id "ENSMUSG00000068117.11"; transcript_id "ENSMUST00000188048.7"; gene_type "protein_coding"; gene_name "Mei1"; transcript_type "protein_coding"; transcript_name "Mei1-203"; exon_number 12; exon_id "ENSMUSE00000556680.2"; level 2; protein_id "ENSMUSP00000139689.2"; transcript_support_level "1"; mgi_id "MGI:3028590"; tag "alternative_5_UTR"; tag "basic"; tag "appris_principal_2"; tag "CCDS"; ccdsid "CCDS79396.1"; havana_gene "OTTMUSG00000045531.1"; havana_transcript "OTTMUST00000119371.1";
chr15	HAVANA	CDS	81985149	81985317	0	+	2	gene_id "ENSMUSG00000068117.11"; transcript_id "ENSMUST00000188048.7"; gene_type "protein_coding"; gene_name "Mei1"; transcript_type "protein_coding"; transcript_name "Mei1-203"; exon_number 12; exon_id "ENSMUSE00000556680.2"; level 2; protein_id "ENSMUSP00000139689.2"; transcript_support_level "1"; mgi_id "MGI:3028590"; tag "alternative_5_UTR"; tag "basic"; tag "appris_principal_2"; tag "CCDS"; ccdsid "CCDS79396.1"; havana_gene "OTTMUSG00000045531.1"; havana_transcript "OTTMUST00000119371.1";
chr15	HAVANA	exon	81985149	81985317	0	+	.	gene_id "ENSMUSG00000068117.11"; transcript_id "ENSMUST00000186125.2"; gene_type "protein_coding"; gene_name "Mei1"; transcript_type "nonsense_mediated_decay"; transcript_name "Mei1-202"; exon_number 10; exon_id "ENSMUSE00001325549.2"; level 2; protein_id "ENSMUSP00000140309.2"; transcript_support_level "1"; mgi_id "MGI:3028590"; havana_gene "OTTMUSG00000045531.1"; havana_transcript "OTTMUST00000119372.1";
chr15	ENSEMBL_gcm37	exon	81985149	81985317	0.2667885744638	+	.	gene_id "ENSMUSG00000068117.11"; transcript_id "ENSMUSG00000068117.11_tx_10"; exon_id "chr15_81985149_81985317_+"; exonnum "18"; txlen "4037";
chr15	ENSEMBL_gcm37	exon	81985149	81985317	0.265315617936592	+	.	gene_id "ENSMUSG00000068117.11"; transcript_id "ENSMUSG00000068117.11_tx_11"; exon_id "chr15_81985149_81985317_+"; exonnum "17"; txlen "3895";
chr15	ENSEMBL_gcm37	exon	81985149	81985317	0.0789212794863835	+	.	gene_id "ENSMUSG00000068117.11"; transcript_id "ENSMUSG00000068117.11_tx_23"; exon_id "chr15_81985149_81985317_+"; exonnum "17"; txlen "3453";
chr15	ENSEMBL_gcm37	exon	81985149	81985317	0.0789212794863835	+	.	gene_id "ENSMUSG00000068117.11"; transcript_id "ENSMUSG00000068117.11_tx_24"; exon_id "chr15_81985149_81985317_+"; exonnum "18"; txlen "3570";
chr15	ENSEMBL_gcm37	exon	81985149	81985317	0.0789212794863835	+	.	gene_id "ENSMUSG00000068117.11"; transcript_id "ENSMUSG00000068117.11_tx_25"; exon_id "chr15_81985149_81985317_+"; exonnum "16"; txlen "3311";
chr15	ENSEMBL_gcm37	exon	81985149	81985317	0.0789212794863835	+	.	gene_id "ENSMUSG00000068117.11"; transcript_id "ENSMUSG00000068117.11_tx_26"; exon_id "chr15_81985149_81985317_+"; exonnum "17"; txlen "3428";
chr15	ENSEMBL_gcm37	exon	81985149	81985317	0.406067022249238	+	.	gene_id "ENSMUSG00000068117.11"; transcript_id "ENSMUSG00000068117.11_tx_8"; exon_id "chr15_81985149_81985317_+"; exonnum "19"; txlen "4154";
chr15	ENSEMBL_gcm37	exon	81985149	81985317	0.273366611418851	+	.	gene_id "ENSMUSG00000068117.11"; transcript_id "ENSMUSG00000068117.11_tx_9"; exon_id "chr15_81985149_81985317_+"; exonnum "18"; txlen "4012";
chr15	HAVANA	stop_codon	81985165	81985167	0	+	0	gene_id "ENSMUSG00000068117.11"; transcript_id "ENSMUST00000186125.2"; gene_type "protein_coding"; gene_name "Mei1"; transcript_type "nonsense_mediated_decay"; transcript_name "Mei1-202"; exon_number 10; exon_id "ENSMUSE00001325549.2"; level 2; protein_id "ENSMUSP00000140309.2"; transcript_support_level "1"; mgi_id "MGI:3028590"; havana_gene "OTTMUSG00000045531.1"; havana_transcript "OTTMUST00000119372.1";
chr15	HAVANA	UTR	81985165	81985317	0	+	.	gene_id "ENSMUSG00000068117.11"; transcript_id "ENSMUST00000186125.2"; gene_type "protein_coding"; gene_name "Mei1"; transcript_type "nonsense_mediated_decay"; transcript_name "Mei1-202"; exon_number 10; exon_id "ENSMUSE00001325549.2"; level 2; protein_id "ENSMUSP00000140309.2"; transcript_support_level "1"; mgi_id "MGI:3028590"; havana_gene "OTTMUSG00000045531.1"; havana_transcript "OTTMUST00000119372.1";
chr15	ENSEMBL	exon	81985629	81985776	0	+	.	gene_id "ENSMUSG00000068117.11"; transcript_id "ENSMUST00000229119.2"; gene_type "protein_coding"; gene_name "Mei1"; transcript_type "protein_coding"; transcript_name "Mei1-205"; exon_number 19; exon_id "ENSMUSE00000556679.2"; level 3; protein_id "ENSMUSP00000154974.2"; mgi_id "MGI:3028590"; tag "basic"; tag "Ensembl_canonical"; tag "GENCODE_Primary"; havana_gene "OTTMUSG00000045531.1";
chr15	ENSEMBL	CDS	81985629	81985776	0	+	1	gene_id "ENSMUSG00000068117.11"; transcript_id "ENSMUST00000229119.2"; gene_type "protein_coding"; gene_name "Mei1"; transcript_type "protein_coding"; transcript_name "Mei1-205"; exon_number 19; exon_id "ENSMUSE00000556679.2"; level 3; protein_id "ENSMUSP00000154974.2"; mgi_id "MGI:3028590"; tag "basic"; tag "Ensembl_canonical"; tag "GENCODE_Primary"; havana_gene "OTTMUSG00000045531.1";
chr15	HAVANA	exon	81985629	81985776	0	+	.	gene_id "ENSMUSG00000068117.11"; transcript_id "ENSMUST00000089178.11"; gene_type "protein_coding"; gene_name "Mei1"; transcript_type "protein_coding"; transcript_name "Mei1-201"; exon_number 19; exon_id "ENSMUSE00000556679.2"; level 2; protein_id "ENSMUSP00000086582.6"; transcript_support_level "5"; mgi_id "MGI:3028590"; tag "not_organism_supported"; tag "basic"; tag "appris_alternative_2"; havana_gene "OTTMUSG00000045531.1"; havana_transcript "OTTMUST00000119386.1";
chr15	HAVANA	CDS	81985629	81985776	0	+	1	gene_id "ENSMUSG00000068117.11"; transcript_id "ENSMUST00000089178.11"; gene_type "protein_coding"; gene_name "Mei1"; transcript_type "protein_coding"; transcript_name "Mei1-201"; exon_number 19; exon_id "ENSMUSE00000556679.2"; level 2; protein_id "ENSMUSP00000086582.6"; transcript_support_level "5"; mgi_id "MGI:3028590"; tag "not_organism_supported"; tag "basic"; tag "appris_alternative_2"; havana_gene "OTTMUSG00000045531.1"; havana_transcript "OTTMUST00000119386.1";
chr15	HAVANA	exon	81985629	81985776	0	+	.	gene_id "ENSMUSG00000068117.11"; transcript_id "ENSMUST00000189540.7"; gene_type "protein_coding"; gene_name "Mei1"; transcript_type "protein_coding"; transcript_name "Mei1-204"; exon_number 12; exon_id "ENSMUSE00000556679.2"; level 2; protein_id "ENSMUSP00000140479.2"; transcript_support_level "1"; mgi_id "MGI:3028590"; tag "basic"; tag "appris_principal_2"; tag "CCDS"; ccdsid "CCDS79396.1"; havana_gene "OTTMUSG00000045531.1"; havana_transcript "OTTMUST00000119370.1";
chr15	HAVANA	CDS	81985629	81985776	0	+	1	gene_id "ENSMUSG00000068117.11"; transcript_id "ENSMUST00000189540.7"; gene_type "protein_coding"; gene_name "Mei1"; transcript_type "protein_coding"; transcript_name "Mei1-204"; exon_number 12; exon_id "ENSMUSE00000556679.2"; level 2; protein_id "ENSMUSP00000140479.2"; transcript_support_level "1"; mgi_id "MGI:3028590"; tag "basic"; tag "appris_principal_2"; tag "CCDS"; ccdsid "CCDS79396.1"; havana_gene "OTTMUSG00000045531.1"; havana_transcript "OTTMUST00000119370.1";
chr15	HAVANA	exon	81985629	81985776	0	+	.	gene_id "ENSMUSG00000068117.11"; transcript_id "ENSMUST00000188048.7"; gene_type "protein_coding"; gene_name "Mei1"; transcript_type "protein_coding"; transcript_name "Mei1-203"; exon_number 13; exon_id "ENSMUSE00000556679.2"; level 2; protein_id "ENSMUSP00000139689.2"; transcript_support_level "1"; mgi_id "MGI:3028590"; tag "alternative_5_UTR"; tag "basic"; tag "appris_principal_2"; tag "CCDS"; ccdsid "CCDS79396.1"; havana_gene "OTTMUSG00000045531.1"; havana_transcript "OTTMUST00000119371.1";
chr15	HAVANA	CDS	81985629	81985776	0	+	1	gene_id "ENSMUSG00000068117.11"; transcript_id "ENSMUST00000188048.7"; gene_type "protein_coding"; gene_name "Mei1"; transcript_type "protein_coding"; transcript_name "Mei1-203"; exon_number 13; exon_id "ENSMUSE00000556679.2"; level 2; protein_id "ENSMUSP00000139689.2"; transcript_support_level "1"; mgi_id "MGI:3028590"; tag "alternative_5_UTR"; tag "basic"; tag "appris_principal_2"; tag "CCDS"; ccdsid "CCDS79396.1"; havana_gene "OTTMUSG00000045531.1"; havana_transcript "OTTMUST00000119371.1";
chr15	HAVANA	exon	81985629	81985776	0	+	.	gene_id "ENSMUSG00000068117.11"; transcript_id "ENSMUST00000186125.2"; gene_type "protein_coding"; gene_name "Mei1"; transcript_type "nonsense_mediated_decay"; transcript_name "Mei1-202"; exon_number 11; exon_id "ENSMUSE00001320694.2"; level 2; protein_id "ENSMUSP00000140309.2"; transcript_support_level "1"; mgi_id "MGI:3028590"; havana_gene "OTTMUSG00000045531.1"; havana_transcript "OTTMUST00000119372.1";
chr15	HAVANA	UTR	81985629	81985776	0	+	.	gene_id "ENSMUSG00000068117.11"; transcript_id "ENSMUST00000186125.2"; gene_type "protein_coding"; gene_name "Mei1"; transcript_type "nonsense_mediated_decay"; transcript_name "Mei1-202"; exon_number 11; exon_id "ENSMUSE00001320694.2"; level 2; protein_id "ENSMUSP00000140309.2"; transcript_support_level "1"; mgi_id "MGI:3028590"; havana_gene "OTTMUSG00000045531.1"; havana_transcript "OTTMUST00000119372.1";
chr15	ENSEMBL_gcm37	exon	81985629	81985776	0.2667885744638	+	.	gene_id "ENSMUSG00000068117.11"; transcript_id "ENSMUSG00000068117.11_tx_10"; exon_id "chr15_81985629_81985776_+"; exonnum "19"; txlen "4037";
chr15	ENSEMBL_gcm37	exon	81985629	81985776	0.265315617936592	+	.	gene_id "ENSMUSG00000068117.11"; transcript_id "ENSMUSG00000068117.11_tx_11"; exon_id "chr15_81985629_81985776_+"; exonnum "18"; txlen "3895";
chr15	ENSEMBL_gcm37	exon	81985629	81985776	0.0789212794863835	+	.	gene_id "ENSMUSG00000068117.11"; transcript_id "ENSMUSG00000068117.11_tx_23"; exon_id "chr15_81985629_81985776_+"; exonnum "18"; txlen "3453";
chr15	ENSEMBL_gcm37	exon	81985629	81985776	0.0789212794863835	+	.	gene_id "ENSMUSG00000068117.11"; transcript_id "ENSMUSG00000068117.11_tx_24"; exon_id "chr15_81985629_81985776_+"; exonnum "19"; txlen "3570";
chr15	ENSEMBL_gcm37	exon	81985629	81985776	0.0789212794863835	+	.	gene_id "ENSMUSG00000068117.11"; transcript_id "ENSMUSG00000068117.11_tx_25"; exon_id "chr15_81985629_81985776_+"; exonnum "17"; txlen "3311";
chr15	ENSEMBL_gcm37	exon	81985629	81985776	0.0789212794863835	+	.	gene_id "ENSMUSG00000068117.11"; transcript_id "ENSMUSG00000068117.11_tx_26"; exon_id "chr15_81985629_81985776_+"; exonnum "18"; txlen "3428";
chr15	ENSEMBL_gcm37	exon	81985629	81985776	0.406067022249238	+	.	gene_id "ENSMUSG00000068117.11"; transcript_id "ENSMUSG00000068117.11_tx_8"; exon_id "chr15_81985629_81985776_+"; exonnum "20"; txlen "4154";
chr15	ENSEMBL_gcm37	exon	81985629	81985776	0.273366611418851	+	.	gene_id "ENSMUSG00000068117.11"; transcript_id "ENSMUSG00000068117.11_tx_9"; exon_id "chr15_81985629_81985776_+"; exonnum "19"; txlen "4012";
chr15	ENSEMBL	exon	81987341	81987616	0	+	.	gene_id "ENSMUSG00000068117.11"; transcript_id "ENSMUST00000229119.2"; gene_type "protein_coding"; gene_name "Mei1"; transcript_type "protein_coding"; transcript_name "Mei1-205"; exon_number 20; exon_id "ENSMUSE00000556678.2"; level 3; protein_id "ENSMUSP00000154974.2"; mgi_id "MGI:3028590"; tag "basic"; tag "Ensembl_canonical"; tag "GENCODE_Primary"; havana_gene "OTTMUSG00000045531.1";
chr15	ENSEMBL	CDS	81987341	81987616	0	+	0	gene_id "ENSMUSG00000068117.11"; transcript_id "ENSMUST00000229119.2"; gene_type "protein_coding"; gene_name "Mei1"; transcript_type "protein_coding"; transcript_name "Mei1-205"; exon_number 20; exon_id "ENSMUSE00000556678.2"; level 3; protein_id "ENSMUSP00000154974.2"; mgi_id "MGI:3028590"; tag "basic"; tag "Ensembl_canonical"; tag "GENCODE_Primary"; havana_gene "OTTMUSG00000045531.1";
chr15	HAVANA	exon	81987341	81987616	0	+	.	gene_id "ENSMUSG00000068117.11"; transcript_id "ENSMUST00000089178.11"; gene_type "protein_coding"; gene_name "Mei1"; transcript_type "protein_coding"; transcript_name "Mei1-201"; exon_number 20; exon_id "ENSMUSE00000556678.2"; level 2; protein_id "ENSMUSP00000086582.6"; transcript_support_level "5"; mgi_id "MGI:3028590"; tag "not_organism_supported"; tag "basic"; tag "appris_alternative_2"; havana_gene "OTTMUSG00000045531.1"; havana_transcript "OTTMUST00000119386.1";
chr15	HAVANA	CDS	81987341	81987616	0	+	0	gene_id "ENSMUSG00000068117.11"; transcript_id "ENSMUST00000089178.11"; gene_type "protein_coding"; gene_name "Mei1"; transcript_type "protein_coding"; transcript_name "Mei1-201"; exon_number 20; exon_id "ENSMUSE00000556678.2"; level 2; protein_id "ENSMUSP00000086582.6"; transcript_support_level "5"; mgi_id "MGI:3028590"; tag "not_organism_supported"; tag "basic"; tag "appris_alternative_2"; havana_gene "OTTMUSG00000045531.1"; havana_transcript "OTTMUST00000119386.1";
chr15	HAVANA	exon	81987341	81987616	0	+	.	gene_id "ENSMUSG00000068117.11"; transcript_id "ENSMUST00000189540.7"; gene_type "protein_coding"; gene_name "Mei1"; transcript_type "protein_coding"; transcript_name "Mei1-204"; exon_number 13; exon_id "ENSMUSE00000556678.2"; level 2; protein_id "ENSMUSP00000140479.2"; transcript_support_level "1"; mgi_id "MGI:3028590"; tag "basic"; tag "appris_principal_2"; tag "CCDS"; ccdsid "CCDS79396.1"; havana_gene "OTTMUSG00000045531.1"; havana_transcript "OTTMUST00000119370.1";
chr15	HAVANA	CDS	81987341	81987616	0	+	0	gene_id "ENSMUSG00000068117.11"; transcript_id "ENSMUST00000189540.7"; gene_type "protein_coding"; gene_name "Mei1"; transcript_type "protein_coding"; transcript_name "Mei1-204"; exon_number 13; exon_id "ENSMUSE00000556678.2"; level 2; protein_id "ENSMUSP00000140479.2"; transcript_support_level "1"; mgi_id "MGI:3028590"; tag "basic"; tag "appris_principal_2"; tag "CCDS"; ccdsid "CCDS79396.1"; havana_gene "OTTMUSG00000045531.1"; havana_transcript "OTTMUST00000119370.1";
chr15	HAVANA	exon	81987341	81987616	0	+	.	gene_id "ENSMUSG00000068117.11"; transcript_id "ENSMUST00000188048.7"; gene_type "protein_coding"; gene_name "Mei1"; transcript_type "protein_coding"; transcript_name "Mei1-203"; exon_number 14; exon_id "ENSMUSE00000556678.2"; level 2; protein_id "ENSMUSP00000139689.2"; transcript_support_level "1"; mgi_id "MGI:3028590"; tag "alternative_5_UTR"; tag "basic"; tag "appris_principal_2"; tag "CCDS"; ccdsid "CCDS79396.1"; havana_gene "OTTMUSG00000045531.1"; havana_transcript "OTTMUST00000119371.1";
chr15	HAVANA	CDS	81987341	81987616	0	+	0	gene_id "ENSMUSG00000068117.11"; transcript_id "ENSMUST00000188048.7"; gene_type "protein_coding"; gene_name "Mei1"; transcript_type "protein_coding"; transcript_name "Mei1-203"; exon_number 14; exon_id "ENSMUSE00000556678.2"; level 2; protein_id "ENSMUSP00000139689.2"; transcript_support_level "1"; mgi_id "MGI:3028590"; tag "alternative_5_UTR"; tag "basic"; tag "appris_principal_2"; tag "CCDS"; ccdsid "CCDS79396.1"; havana_gene "OTTMUSG00000045531.1"; havana_transcript "OTTMUST00000119371.1";
chr15	HAVANA	exon	81987341	81987616	0	+	.	gene_id "ENSMUSG00000068117.11"; transcript_id "ENSMUST00000186125.2"; gene_type "protein_coding"; gene_name "Mei1"; transcript_type "nonsense_mediated_decay"; transcript_name "Mei1-202"; exon_number 12; exon_id "ENSMUSE00001330995.2"; level 2; protein_id "ENSMUSP00000140309.2"; transcript_support_level "1"; mgi_id "MGI:3028590"; havana_gene "OTTMUSG00000045531.1"; havana_transcript "OTTMUST00000119372.1";
chr15	HAVANA	UTR	81987341	81987616	0	+	.	gene_id "ENSMUSG00000068117.11"; transcript_id "ENSMUST00000186125.2"; gene_type "protein_coding"; gene_name "Mei1"; transcript_type "nonsense_mediated_decay"; transcript_name "Mei1-202"; exon_number 12; exon_id "ENSMUSE00001330995.2"; level 2; protein_id "ENSMUSP00000140309.2"; transcript_support_level "1"; mgi_id "MGI:3028590"; havana_gene "OTTMUSG00000045531.1"; havana_transcript "OTTMUST00000119372.1";
chr15	ENSEMBL_gcm37	exon	81987341	81987616	0.2667885744638	+	.	gene_id "ENSMUSG00000068117.11"; transcript_id "ENSMUSG00000068117.11_tx_10"; exon_id "chr15_81987341_81987616_+"; exonnum "20"; txlen "4037";
chr15	ENSEMBL_gcm37	exon	81987341	81987616	0.265315617936592	+	.	gene_id "ENSMUSG00000068117.11"; transcript_id "ENSMUSG00000068117.11_tx_11"; exon_id "chr15_81987341_81987616_+"; exonnum "19"; txlen "3895";
chr15	ENSEMBL_gcm37	exon	81987341	81987616	0.406067022249238	+	.	gene_id "ENSMUSG00000068117.11"; transcript_id "ENSMUSG00000068117.11_tx_8"; exon_id "chr15_81987341_81987616_+"; exonnum "21"; txlen "4154";
chr15	ENSEMBL_gcm37	exon	81987341	81987616	0.273366611418851	+	.	gene_id "ENSMUSG00000068117.11"; transcript_id "ENSMUSG00000068117.11_tx_9"; exon_id "chr15_81987341_81987616_+"; exonnum "20"; txlen "4012";
chr15	ENSEMBL	exon	81991231	81991396	0	+	.	gene_id "ENSMUSG00000068117.11"; transcript_id "ENSMUST00000229119.2"; gene_type "protein_coding"; gene_name "Mei1"; transcript_type "protein_coding"; transcript_name "Mei1-205"; exon_number 21; exon_id "ENSMUSE00000556677.2"; level 3; protein_id "ENSMUSP00000154974.2"; mgi_id "MGI:3028590"; tag "basic"; tag "Ensembl_canonical"; tag "GENCODE_Primary"; havana_gene "OTTMUSG00000045531.1";
chr15	ENSEMBL	CDS	81991231	81991396	0	+	0	gene_id "ENSMUSG00000068117.11"; transcript_id "ENSMUST00000229119.2"; gene_type "protein_coding"; gene_name "Mei1"; transcript_type "protein_coding"; transcript_name "Mei1-205"; exon_number 21; exon_id "ENSMUSE00000556677.2"; level 3; protein_id "ENSMUSP00000154974.2"; mgi_id "MGI:3028590"; tag "basic"; tag "Ensembl_canonical"; tag "GENCODE_Primary"; havana_gene "OTTMUSG00000045531.1";
chr15	HAVANA	exon	81991231	81991396	0	+	.	gene_id "ENSMUSG00000068117.11"; transcript_id "ENSMUST00000089178.11"; gene_type "protein_coding"; gene_name "Mei1"; transcript_type "protein_coding"; transcript_name "Mei1-201"; exon_number 21; exon_id "ENSMUSE00000556677.2"; level 2; protein_id "ENSMUSP00000086582.6"; transcript_support_level "5"; mgi_id "MGI:3028590"; tag "not_organism_supported"; tag "basic"; tag "appris_alternative_2"; havana_gene "OTTMUSG00000045531.1"; havana_transcript "OTTMUST00000119386.1";
chr15	HAVANA	CDS	81991231	81991396	0	+	0	gene_id "ENSMUSG00000068117.11"; transcript_id "ENSMUST00000089178.11"; gene_type "protein_coding"; gene_name "Mei1"; transcript_type "protein_coding"; transcript_name "Mei1-201"; exon_number 21; exon_id "ENSMUSE00000556677.2"; level 2; protein_id "ENSMUSP00000086582.6"; transcript_support_level "5"; mgi_id "MGI:3028590"; tag "not_organism_supported"; tag "basic"; tag "appris_alternative_2"; havana_gene "OTTMUSG00000045531.1"; havana_transcript "OTTMUST00000119386.1";
chr15	HAVANA	exon	81991231	81991396	0	+	.	gene_id "ENSMUSG00000068117.11"; transcript_id "ENSMUST00000189540.7"; gene_type "protein_coding"; gene_name "Mei1"; transcript_type "protein_coding"; transcript_name "Mei1-204"; exon_number 14; exon_id "ENSMUSE00000556677.2"; level 2; protein_id "ENSMUSP00000140479.2"; transcript_support_level "1"; mgi_id "MGI:3028590"; tag "basic"; tag "appris_principal_2"; tag "CCDS"; ccdsid "CCDS79396.1"; havana_gene "OTTMUSG00000045531.1"; havana_transcript "OTTMUST00000119370.1";
chr15	HAVANA	CDS	81991231	81991396	0	+	0	gene_id "ENSMUSG00000068117.11"; transcript_id "ENSMUST00000189540.7"; gene_type "protein_coding"; gene_name "Mei1"; transcript_type "protein_coding"; transcript_name "Mei1-204"; exon_number 14; exon_id "ENSMUSE00000556677.2"; level 2; protein_id "ENSMUSP00000140479.2"; transcript_support_level "1"; mgi_id "MGI:3028590"; tag "basic"; tag "appris_principal_2"; tag "CCDS"; ccdsid "CCDS79396.1"; havana_gene "OTTMUSG00000045531.1"; havana_transcript "OTTMUST00000119370.1";
chr15	HAVANA	exon	81991231	81991396	0	+	.	gene_id "ENSMUSG00000068117.11"; transcript_id "ENSMUST00000188048.7"; gene_type "protein_coding"; gene_name "Mei1"; transcript_type "protein_coding"; transcript_name "Mei1-203"; exon_number 15; exon_id "ENSMUSE00000556677.2"; level 2; protein_id "ENSMUSP00000139689.2"; transcript_support_level "1"; mgi_id "MGI:3028590"; tag "alternative_5_UTR"; tag "basic"; tag "appris_principal_2"; tag "CCDS"; ccdsid "CCDS79396.1"; havana_gene "OTTMUSG00000045531.1"; havana_transcript "OTTMUST00000119371.1";
chr15	HAVANA	CDS	81991231	81991396	0	+	0	gene_id "ENSMUSG00000068117.11"; transcript_id "ENSMUST00000188048.7"; gene_type "protein_coding"; gene_name "Mei1"; transcript_type "protein_coding"; transcript_name "Mei1-203"; exon_number 15; exon_id "ENSMUSE00000556677.2"; level 2; protein_id "ENSMUSP00000139689.2"; transcript_support_level "1"; mgi_id "MGI:3028590"; tag "alternative_5_UTR"; tag "basic"; tag "appris_principal_2"; tag "CCDS"; ccdsid "CCDS79396.1"; havana_gene "OTTMUSG00000045531.1"; havana_transcript "OTTMUST00000119371.1";
chr15	HAVANA	exon	81991231	81991396	0	+	.	gene_id "ENSMUSG00000068117.11"; transcript_id "ENSMUST00000186125.2"; gene_type "protein_coding"; gene_name "Mei1"; transcript_type "nonsense_mediated_decay"; transcript_name "Mei1-202"; exon_number 13; exon_id "ENSMUSE00001318577.2"; level 2; protein_id "ENSMUSP00000140309.2"; transcript_support_level "1"; mgi_id "MGI:3028590"; havana_gene "OTTMUSG00000045531.1"; havana_transcript "OTTMUST00000119372.1";
chr15	HAVANA	UTR	81991231	81991396	0	+	.	gene_id "ENSMUSG00000068117.11"; transcript_id "ENSMUST00000186125.2"; gene_type "protein_coding"; gene_name "Mei1"; transcript_type "nonsense_mediated_decay"; transcript_name "Mei1-202"; exon_number 13; exon_id "ENSMUSE00001318577.2"; level 2; protein_id "ENSMUSP00000140309.2"; transcript_support_level "1"; mgi_id "MGI:3028590"; havana_gene "OTTMUSG00000045531.1"; havana_transcript "OTTMUST00000119372.1";
chr15	ENSEMBL_gcm37	exon	81991231	81991396	0.2667885744638	+	.	gene_id "ENSMUSG00000068117.11"; transcript_id "ENSMUSG00000068117.11_tx_10"; exon_id "chr15_81991231_81991396_+"; exonnum "21"; txlen "4037";
chr15	ENSEMBL_gcm37	exon	81991231	81991396	0.265315617936592	+	.	gene_id "ENSMUSG00000068117.11"; transcript_id "ENSMUSG00000068117.11_tx_11"; exon_id "chr15_81991231_81991396_+"; exonnum "20"; txlen "3895";
chr15	ENSEMBL_gcm37	exon	81991231	81991396	0.0789212794863835	+	.	gene_id "ENSMUSG00000068117.11"; transcript_id "ENSMUSG00000068117.11_tx_23"; exon_id "chr15_81991231_81991396_+"; exonnum "19"; txlen "3453";
chr15	ENSEMBL_gcm37	exon	81991231	81991396	0.0789212794863835	+	.	gene_id "ENSMUSG00000068117.11"; transcript_id "ENSMUSG00000068117.11_tx_24"; exon_id "chr15_81991231_81991396_+"; exonnum "20"; txlen "3570";
chr15	ENSEMBL_gcm37	exon	81991231	81991396	0.0789212794863835	+	.	gene_id "ENSMUSG00000068117.11"; transcript_id "ENSMUSG00000068117.11_tx_25"; exon_id "chr15_81991231_81991396_+"; exonnum "18"; txlen "3311";
chr15	ENSEMBL_gcm37	exon	81991231	81991396	0.0789212794863835	+	.	gene_id "ENSMUSG00000068117.11"; transcript_id "ENSMUSG00000068117.11_tx_26"; exon_id "chr15_81991231_81991396_+"; exonnum "19"; txlen "3428";
chr15	ENSEMBL_gcm37	exon	81991231	81991396	0.406067022249238	+	.	gene_id "ENSMUSG00000068117.11"; transcript_id "ENSMUSG00000068117.11_tx_8"; exon_id "chr15_81991231_81991396_+"; exonnum "22"; txlen "4154";
chr15	ENSEMBL_gcm37	exon	81991231	81991396	0.273366611418851	+	.	gene_id "ENSMUSG00000068117.11"; transcript_id "ENSMUSG00000068117.11_tx_9"; exon_id "chr15_81991231_81991396_+"; exonnum "21"; txlen "4012";
chr15	ENSEMBL	exon	81993722	81993838	0	+	.	gene_id "ENSMUSG00000068117.11"; transcript_id "ENSMUST00000229119.2"; gene_type "protein_coding"; gene_name "Mei1"; transcript_type "protein_coding"; transcript_name "Mei1-205"; exon_number 22; exon_id "ENSMUSE00000556675.3"; level 3; protein_id "ENSMUSP00000154974.2"; mgi_id "MGI:3028590"; tag "basic"; tag "Ensembl_canonical"; tag "GENCODE_Primary"; havana_gene "OTTMUSG00000045531.1";
chr15	ENSEMBL	CDS	81993722	81993838	0	+	2	gene_id "ENSMUSG00000068117.11"; transcript_id "ENSMUST00000229119.2"; gene_type "protein_coding"; gene_name "Mei1"; transcript_type "protein_coding"; transcript_name "Mei1-205"; exon_number 22; exon_id "ENSMUSE00000556675.3"; level 3; protein_id "ENSMUSP00000154974.2"; mgi_id "MGI:3028590"; tag "basic"; tag "Ensembl_canonical"; tag "GENCODE_Primary"; havana_gene "OTTMUSG00000045531.1";
chr15	HAVANA	exon	81993740	81993838	0	+	.	gene_id "ENSMUSG00000068117.11"; transcript_id "ENSMUST00000089178.11"; gene_type "protein_coding"; gene_name "Mei1"; transcript_type "protein_coding"; transcript_name "Mei1-201"; exon_number 22; exon_id "ENSMUSE00001321232.2"; level 2; protein_id "ENSMUSP00000086582.6"; transcript_support_level "5"; mgi_id "MGI:3028590"; tag "not_organism_supported"; tag "basic"; tag "appris_alternative_2"; havana_gene "OTTMUSG00000045531.1"; havana_transcript "OTTMUST00000119386.1";
chr15	HAVANA	CDS	81993740	81993838	0	+	2	gene_id "ENSMUSG00000068117.11"; transcript_id "ENSMUST00000089178.11"; gene_type "protein_coding"; gene_name "Mei1"; transcript_type "protein_coding"; transcript_name "Mei1-201"; exon_number 22; exon_id "ENSMUSE00001321232.2"; level 2; protein_id "ENSMUSP00000086582.6"; transcript_support_level "5"; mgi_id "MGI:3028590"; tag "not_organism_supported"; tag "basic"; tag "appris_alternative_2"; havana_gene "OTTMUSG00000045531.1"; havana_transcript "OTTMUST00000119386.1";
chr15	HAVANA	exon	81993740	81993838	0	+	.	gene_id "ENSMUSG00000068117.11"; transcript_id "ENSMUST00000189540.7"; gene_type "protein_coding"; gene_name "Mei1"; transcript_type "protein_coding"; transcript_name "Mei1-204"; exon_number 15; exon_id "ENSMUSE00001321232.2"; level 2; protein_id "ENSMUSP00000140479.2"; transcript_support_level "1"; mgi_id "MGI:3028590"; tag "basic"; tag "appris_principal_2"; tag "CCDS"; ccdsid "CCDS79396.1"; havana_gene "OTTMUSG00000045531.1"; havana_transcript "OTTMUST00000119370.1";
chr15	HAVANA	CDS	81993740	81993838	0	+	2	gene_id "ENSMUSG00000068117.11"; transcript_id "ENSMUST00000189540.7"; gene_type "protein_coding"; gene_name "Mei1"; transcript_type "protein_coding"; transcript_name "Mei1-204"; exon_number 15; exon_id "ENSMUSE00001321232.2"; level 2; protein_id "ENSMUSP00000140479.2"; transcript_support_level "1"; mgi_id "MGI:3028590"; tag "basic"; tag "appris_principal_2"; tag "CCDS"; ccdsid "CCDS79396.1"; havana_gene "OTTMUSG00000045531.1"; havana_transcript "OTTMUST00000119370.1";
chr15	HAVANA	exon	81993740	81993838	0	+	.	gene_id "ENSMUSG00000068117.11"; transcript_id "ENSMUST00000188048.7"; gene_type "protein_coding"; gene_name "Mei1"; transcript_type "protein_coding"; transcript_name "Mei1-203"; exon_number 16; exon_id "ENSMUSE00001321232.2"; level 2; protein_id "ENSMUSP00000139689.2"; transcript_support_level "1"; mgi_id "MGI:3028590"; tag "alternative_5_UTR"; tag "basic"; tag "appris_principal_2"; tag "CCDS"; ccdsid "CCDS79396.1"; havana_gene "OTTMUSG00000045531.1"; havana_transcript "OTTMUST00000119371.1";
chr15	HAVANA	CDS	81993740	81993838	0	+	2	gene_id "ENSMUSG00000068117.11"; transcript_id "ENSMUST00000188048.7"; gene_type "protein_coding"; gene_name "Mei1"; transcript_type "protein_coding"; transcript_name "Mei1-203"; exon_number 16; exon_id "ENSMUSE00001321232.2"; level 2; protein_id "ENSMUSP00000139689.2"; transcript_support_level "1"; mgi_id "MGI:3028590"; tag "alternative_5_UTR"; tag "basic"; tag "appris_principal_2"; tag "CCDS"; ccdsid "CCDS79396.1"; havana_gene "OTTMUSG00000045531.1"; havana_transcript "OTTMUST00000119371.1";
chr15	HAVANA	exon	81993740	81993838	0	+	.	gene_id "ENSMUSG00000068117.11"; transcript_id "ENSMUST00000186125.2"; gene_type "protein_coding"; gene_name "Mei1"; transcript_type "nonsense_mediated_decay"; transcript_name "Mei1-202"; exon_number 14; exon_id "ENSMUSE00001331897.2"; level 2; protein_id "ENSMUSP00000140309.2"; transcript_support_level "1"; mgi_id "MGI:3028590"; havana_gene "OTTMUSG00000045531.1"; havana_transcript "OTTMUST00000119372.1";
chr15	HAVANA	UTR	81993740	81993838	0	+	.	gene_id "ENSMUSG00000068117.11"; transcript_id "ENSMUST00000186125.2"; gene_type "protein_coding"; gene_name "Mei1"; transcript_type "nonsense_mediated_decay"; transcript_name "Mei1-202"; exon_number 14; exon_id "ENSMUSE00001331897.2"; level 2; protein_id "ENSMUSP00000140309.2"; transcript_support_level "1"; mgi_id "MGI:3028590"; havana_gene "OTTMUSG00000045531.1"; havana_transcript "OTTMUST00000119372.1";
chr15	ENSEMBL_gcm37	exon	81993740	81993838	0.2667885744638	+	.	gene_id "ENSMUSG00000068117.11"; transcript_id "ENSMUSG00000068117.11_tx_10"; exon_id "chr15_81993740_81993838_+"; exonnum "22"; txlen "4037";
chr15	ENSEMBL_gcm37	exon	81993740	81993838	0.265315617936592	+	.	gene_id "ENSMUSG00000068117.11"; transcript_id "ENSMUSG00000068117.11_tx_11"; exon_id "chr15_81993740_81993838_+"; exonnum "21"; txlen "3895";
chr15	ENSEMBL_gcm37	exon	81993740	81993838	0.0789212794863835	+	.	gene_id "ENSMUSG00000068117.11"; transcript_id "ENSMUSG00000068117.11_tx_23"; exon_id "chr15_81993740_81993838_+"; exonnum "20"; txlen "3453";
chr15	ENSEMBL_gcm37	exon	81993740	81993838	0.0789212794863835	+	.	gene_id "ENSMUSG00000068117.11"; transcript_id "ENSMUSG00000068117.11_tx_24"; exon_id "chr15_81993740_81993838_+"; exonnum "21"; txlen "3570";
chr15	ENSEMBL_gcm37	exon	81993740	81993838	0.0789212794863835	+	.	gene_id "ENSMUSG00000068117.11"; transcript_id "ENSMUSG00000068117.11_tx_25"; exon_id "chr15_81993740_81993838_+"; exonnum "19"; txlen "3311";
chr15	ENSEMBL_gcm37	exon	81993740	81993838	0.0789212794863835	+	.	gene_id "ENSMUSG00000068117.11"; transcript_id "ENSMUSG00000068117.11_tx_26"; exon_id "chr15_81993740_81993838_+"; exonnum "20"; txlen "3428";
chr15	ENSEMBL_gcm37	exon	81993740	81993838	0.406067022249238	+	.	gene_id "ENSMUSG00000068117.11"; transcript_id "ENSMUSG00000068117.11_tx_8"; exon_id "chr15_81993740_81993838_+"; exonnum "23"; txlen "4154";
chr15	ENSEMBL_gcm37	exon	81993740	81993838	0.273366611418851	+	.	gene_id "ENSMUSG00000068117.11"; transcript_id "ENSMUSG00000068117.11_tx_9"; exon_id "chr15_81993740_81993838_+"; exonnum "22"; txlen "4012";
chr15	ENSEMBL	exon	81996645	81996755	0	+	.	gene_id "ENSMUSG00000068117.11"; transcript_id "ENSMUST00000229119.2"; gene_type "protein_coding"; gene_name "Mei1"; transcript_type "protein_coding"; transcript_name "Mei1-205"; exon_number 23; exon_id "ENSMUSE00000556673.2"; level 3; protein_id "ENSMUSP00000154974.2"; mgi_id "MGI:3028590"; tag "basic"; tag "Ensembl_canonical"; tag "GENCODE_Primary"; havana_gene "OTTMUSG00000045531.1";
chr15	ENSEMBL	CDS	81996645	81996755	0	+	2	gene_id "ENSMUSG00000068117.11"; transcript_id "ENSMUST00000229119.2"; gene_type "protein_coding"; gene_name "Mei1"; transcript_type "protein_coding"; transcript_name "Mei1-205"; exon_number 23; exon_id "ENSMUSE00000556673.2"; level 3; protein_id "ENSMUSP00000154974.2"; mgi_id "MGI:3028590"; tag "basic"; tag "Ensembl_canonical"; tag "GENCODE_Primary"; havana_gene "OTTMUSG00000045531.1";
chr15	HAVANA	exon	81996645	81996755	0	+	.	gene_id "ENSMUSG00000068117.11"; transcript_id "ENSMUST00000089178.11"; gene_type "protein_coding"; gene_name "Mei1"; transcript_type "protein_coding"; transcript_name "Mei1-201"; exon_number 23; exon_id "ENSMUSE00000556673.2"; level 2; protein_id "ENSMUSP00000086582.6"; transcript_support_level "5"; mgi_id "MGI:3028590"; tag "not_organism_supported"; tag "basic"; tag "appris_alternative_2"; havana_gene "OTTMUSG00000045531.1"; havana_transcript "OTTMUST00000119386.1";
chr15	HAVANA	CDS	81996645	81996755	0	+	2	gene_id "ENSMUSG00000068117.11"; transcript_id "ENSMUST00000089178.11"; gene_type "protein_coding"; gene_name "Mei1"; transcript_type "protein_coding"; transcript_name "Mei1-201"; exon_number 23; exon_id "ENSMUSE00000556673.2"; level 2; protein_id "ENSMUSP00000086582.6"; transcript_support_level "5"; mgi_id "MGI:3028590"; tag "not_organism_supported"; tag "basic"; tag "appris_alternative_2"; havana_gene "OTTMUSG00000045531.1"; havana_transcript "OTTMUST00000119386.1";
chr15	HAVANA	exon	81996645	81996755	0	+	.	gene_id "ENSMUSG00000068117.11"; transcript_id "ENSMUST00000189540.7"; gene_type "protein_coding"; gene_name "Mei1"; transcript_type "protein_coding"; transcript_name "Mei1-204"; exon_number 16; exon_id "ENSMUSE00000556673.2"; level 2; protein_id "ENSMUSP00000140479.2"; transcript_support_level "1"; mgi_id "MGI:3028590"; tag "basic"; tag "appris_principal_2"; tag "CCDS"; ccdsid "CCDS79396.1"; havana_gene "OTTMUSG00000045531.1"; havana_transcript "OTTMUST00000119370.1";
chr15	HAVANA	CDS	81996645	81996755	0	+	2	gene_id "ENSMUSG00000068117.11"; transcript_id "ENSMUST00000189540.7"; gene_type "protein_coding"; gene_name "Mei1"; transcript_type "protein_coding"; transcript_name "Mei1-204"; exon_number 16; exon_id "ENSMUSE00000556673.2"; level 2; protein_id "ENSMUSP00000140479.2"; transcript_support_level "1"; mgi_id "MGI:3028590"; tag "basic"; tag "appris_principal_2"; tag "CCDS"; ccdsid "CCDS79396.1"; havana_gene "OTTMUSG00000045531.1"; havana_transcript "OTTMUST00000119370.1";
chr15	HAVANA	exon	81996645	81996755	0	+	.	gene_id "ENSMUSG00000068117.11"; transcript_id "ENSMUST00000188048.7"; gene_type "protein_coding"; gene_name "Mei1"; transcript_type "protein_coding"; transcript_name "Mei1-203"; exon_number 17; exon_id "ENSMUSE00000556673.2"; level 2; protein_id "ENSMUSP00000139689.2"; transcript_support_level "1"; mgi_id "MGI:3028590"; tag "alternative_5_UTR"; tag "basic"; tag "appris_principal_2"; tag "CCDS"; ccdsid "CCDS79396.1"; havana_gene "OTTMUSG00000045531.1"; havana_transcript "OTTMUST00000119371.1";
chr15	HAVANA	CDS	81996645	81996755	0	+	2	gene_id "ENSMUSG00000068117.11"; transcript_id "ENSMUST00000188048.7"; gene_type "protein_coding"; gene_name "Mei1"; transcript_type "protein_coding"; transcript_name "Mei1-203"; exon_number 17; exon_id "ENSMUSE00000556673.2"; level 2; protein_id "ENSMUSP00000139689.2"; transcript_support_level "1"; mgi_id "MGI:3028590"; tag "alternative_5_UTR"; tag "basic"; tag "appris_principal_2"; tag "CCDS"; ccdsid "CCDS79396.1"; havana_gene "OTTMUSG00000045531.1"; havana_transcript "OTTMUST00000119371.1";
chr15	HAVANA	exon	81996645	81996755	0	+	.	gene_id "ENSMUSG00000068117.11"; transcript_id "ENSMUST00000186125.2"; gene_type "protein_coding"; gene_name "Mei1"; transcript_type "nonsense_mediated_decay"; transcript_name "Mei1-202"; exon_number 15; exon_id "ENSMUSE00001320390.2"; level 2; protein_id "ENSMUSP00000140309.2"; transcript_support_level "1"; mgi_id "MGI:3028590"; havana_gene "OTTMUSG00000045531.1"; havana_transcript "OTTMUST00000119372.1";
chr15	HAVANA	UTR	81996645	81996755	0	+	.	gene_id "ENSMUSG00000068117.11"; transcript_id "ENSMUST00000186125.2"; gene_type "protein_coding"; gene_name "Mei1"; transcript_type "nonsense_mediated_decay"; transcript_name "Mei1-202"; exon_number 15; exon_id "ENSMUSE00001320390.2"; level 2; protein_id "ENSMUSP00000140309.2"; transcript_support_level "1"; mgi_id "MGI:3028590"; havana_gene "OTTMUSG00000045531.1"; havana_transcript "OTTMUST00000119372.1";
chr15	ENSEMBL_gcm37	exon	81996645	81996755	0.2667885744638	+	.	gene_id "ENSMUSG00000068117.11"; transcript_id "ENSMUSG00000068117.11_tx_10"; exon_id "chr15_81996645_81996755_+"; exonnum "23"; txlen "4037";
chr15	ENSEMBL_gcm37	exon	81996645	81996755	0.265315617936592	+	.	gene_id "ENSMUSG00000068117.11"; transcript_id "ENSMUSG00000068117.11_tx_11"; exon_id "chr15_81996645_81996755_+"; exonnum "22"; txlen "3895";
chr15	ENSEMBL_gcm37	exon	81996645	81996755	0.0789212794863835	+	.	gene_id "ENSMUSG00000068117.11"; transcript_id "ENSMUSG00000068117.11_tx_23"; exon_id "chr15_81996645_81996755_+"; exonnum "21"; txlen "3453";
chr15	ENSEMBL_gcm37	exon	81996645	81996755	0.0789212794863835	+	.	gene_id "ENSMUSG00000068117.11"; transcript_id "ENSMUSG00000068117.11_tx_24"; exon_id "chr15_81996645_81996755_+"; exonnum "22"; txlen "3570";
chr15	ENSEMBL_gcm37	exon	81996645	81996755	0.0789212794863835	+	.	gene_id "ENSMUSG00000068117.11"; transcript_id "ENSMUSG00000068117.11_tx_25"; exon_id "chr15_81996645_81996755_+"; exonnum "20"; txlen "3311";
chr15	ENSEMBL_gcm37	exon	81996645	81996755	0.0789212794863835	+	.	gene_id "ENSMUSG00000068117.11"; transcript_id "ENSMUSG00000068117.11_tx_26"; exon_id "chr15_81996645_81996755_+"; exonnum "21"; txlen "3428";
chr15	ENSEMBL_gcm37	exon	81996645	81996755	0.406067022249238	+	.	gene_id "ENSMUSG00000068117.11"; transcript_id "ENSMUSG00000068117.11_tx_8"; exon_id "chr15_81996645_81996755_+"; exonnum "24"; txlen "4154";
chr15	ENSEMBL_gcm37	exon	81996645	81996755	0.273366611418851	+	.	gene_id "ENSMUSG00000068117.11"; transcript_id "ENSMUSG00000068117.11_tx_9"; exon_id "chr15_81996645_81996755_+"; exonnum "23"; txlen "4012";
chr15	ENSEMBL	exon	81997049	81997212	0	+	.	gene_id "ENSMUSG00000068117.11"; transcript_id "ENSMUST00000229119.2"; gene_type "protein_coding"; gene_name "Mei1"; transcript_type "protein_coding"; transcript_name "Mei1-205"; exon_number 24; exon_id "ENSMUSE00000556671.2"; level 3; protein_id "ENSMUSP00000154974.2"; mgi_id "MGI:3028590"; tag "basic"; tag "Ensembl_canonical"; tag "GENCODE_Primary"; havana_gene "OTTMUSG00000045531.1";
chr15	ENSEMBL	CDS	81997049	81997212	0	+	2	gene_id "ENSMUSG00000068117.11"; transcript_id "ENSMUST00000229119.2"; gene_type "protein_coding"; gene_name "Mei1"; transcript_type "protein_coding"; transcript_name "Mei1-205"; exon_number 24; exon_id "ENSMUSE00000556671.2"; level 3; protein_id "ENSMUSP00000154974.2"; mgi_id "MGI:3028590"; tag "basic"; tag "Ensembl_canonical"; tag "GENCODE_Primary"; havana_gene "OTTMUSG00000045531.1";
chr15	HAVANA	exon	81997049	81997212	0	+	.	gene_id "ENSMUSG00000068117.11"; transcript_id "ENSMUST00000089178.11"; gene_type "protein_coding"; gene_name "Mei1"; transcript_type "protein_coding"; transcript_name "Mei1-201"; exon_number 24; exon_id "ENSMUSE00000556671.2"; level 2; protein_id "ENSMUSP00000086582.6"; transcript_support_level "5"; mgi_id "MGI:3028590"; tag "not_organism_supported"; tag "basic"; tag "appris_alternative_2"; havana_gene "OTTMUSG00000045531.1"; havana_transcript "OTTMUST00000119386.1";
chr15	HAVANA	CDS	81997049	81997212	0	+	2	gene_id "ENSMUSG00000068117.11"; transcript_id "ENSMUST00000089178.11"; gene_type "protein_coding"; gene_name "Mei1"; transcript_type "protein_coding"; transcript_name "Mei1-201"; exon_number 24; exon_id "ENSMUSE00000556671.2"; level 2; protein_id "ENSMUSP00000086582.6"; transcript_support_level "5"; mgi_id "MGI:3028590"; tag "not_organism_supported"; tag "basic"; tag "appris_alternative_2"; havana_gene "OTTMUSG00000045531.1"; havana_transcript "OTTMUST00000119386.1";
chr15	HAVANA	exon	81997049	81997212	0	+	.	gene_id "ENSMUSG00000068117.11"; transcript_id "ENSMUST00000189540.7"; gene_type "protein_coding"; gene_name "Mei1"; transcript_type "protein_coding"; transcript_name "Mei1-204"; exon_number 17; exon_id "ENSMUSE00000556671.2"; level 2; protein_id "ENSMUSP00000140479.2"; transcript_support_level "1"; mgi_id "MGI:3028590"; tag "basic"; tag "appris_principal_2"; tag "CCDS"; ccdsid "CCDS79396.1"; havana_gene "OTTMUSG00000045531.1"; havana_transcript "OTTMUST00000119370.1";
chr15	HAVANA	CDS	81997049	81997212	0	+	2	gene_id "ENSMUSG00000068117.11"; transcript_id "ENSMUST00000189540.7"; gene_type "protein_coding"; gene_name "Mei1"; transcript_type "protein_coding"; transcript_name "Mei1-204"; exon_number 17; exon_id "ENSMUSE00000556671.2"; level 2; protein_id "ENSMUSP00000140479.2"; transcript_support_level "1"; mgi_id "MGI:3028590"; tag "basic"; tag "appris_principal_2"; tag "CCDS"; ccdsid "CCDS79396.1"; havana_gene "OTTMUSG00000045531.1"; havana_transcript "OTTMUST00000119370.1";
chr15	HAVANA	exon	81997049	81997212	0	+	.	gene_id "ENSMUSG00000068117.11"; transcript_id "ENSMUST00000188048.7"; gene_type "protein_coding"; gene_name "Mei1"; transcript_type "protein_coding"; transcript_name "Mei1-203"; exon_number 18; exon_id "ENSMUSE00000556671.2"; level 2; protein_id "ENSMUSP00000139689.2"; transcript_support_level "1"; mgi_id "MGI:3028590"; tag "alternative_5_UTR"; tag "basic"; tag "appris_principal_2"; tag "CCDS"; ccdsid "CCDS79396.1"; havana_gene "OTTMUSG00000045531.1"; havana_transcript "OTTMUST00000119371.1";
chr15	HAVANA	CDS	81997049	81997212	0	+	2	gene_id "ENSMUSG00000068117.11"; transcript_id "ENSMUST00000188048.7"; gene_type "protein_coding"; gene_name "Mei1"; transcript_type "protein_coding"; transcript_name "Mei1-203"; exon_number 18; exon_id "ENSMUSE00000556671.2"; level 2; protein_id "ENSMUSP00000139689.2"; transcript_support_level "1"; mgi_id "MGI:3028590"; tag "alternative_5_UTR"; tag "basic"; tag "appris_principal_2"; tag "CCDS"; ccdsid "CCDS79396.1"; havana_gene "OTTMUSG00000045531.1"; havana_transcript "OTTMUST00000119371.1";
chr15	HAVANA	exon	81997049	81997212	0	+	.	gene_id "ENSMUSG00000068117.11"; transcript_id "ENSMUST00000186125.2"; gene_type "protein_coding"; gene_name "Mei1"; transcript_type "nonsense_mediated_decay"; transcript_name "Mei1-202"; exon_number 16; exon_id "ENSMUSE00001333728.2"; level 2; protein_id "ENSMUSP00000140309.2"; transcript_support_level "1"; mgi_id "MGI:3028590"; havana_gene "OTTMUSG00000045531.1"; havana_transcript "OTTMUST00000119372.1";
chr15	HAVANA	UTR	81997049	81997212	0	+	.	gene_id "ENSMUSG00000068117.11"; transcript_id "ENSMUST00000186125.2"; gene_type "protein_coding"; gene_name "Mei1"; transcript_type "nonsense_mediated_decay"; transcript_name "Mei1-202"; exon_number 16; exon_id "ENSMUSE00001333728.2"; level 2; protein_id "ENSMUSP00000140309.2"; transcript_support_level "1"; mgi_id "MGI:3028590"; havana_gene "OTTMUSG00000045531.1"; havana_transcript "OTTMUST00000119372.1";
chr15	ENSEMBL_gcm37	exon	81997049	81997212	0.2667885744638	+	.	gene_id "ENSMUSG00000068117.11"; transcript_id "ENSMUSG00000068117.11_tx_10"; exon_id "chr15_81997049_81997212_+"; exonnum "24"; txlen "4037";
chr15	ENSEMBL_gcm37	exon	81997049	81997212	0.265315617936592	+	.	gene_id "ENSMUSG00000068117.11"; transcript_id "ENSMUSG00000068117.11_tx_11"; exon_id "chr15_81997049_81997212_+"; exonnum "23"; txlen "3895";
chr15	ENSEMBL_gcm37	exon	81997049	81997212	0.0789212794863835	+	.	gene_id "ENSMUSG00000068117.11"; transcript_id "ENSMUSG00000068117.11_tx_23"; exon_id "chr15_81997049_81997212_+"; exonnum "22"; txlen "3453";
chr15	ENSEMBL_gcm37	exon	81997049	81997212	0.0789212794863835	+	.	gene_id "ENSMUSG00000068117.11"; transcript_id "ENSMUSG00000068117.11_tx_24"; exon_id "chr15_81997049_81997212_+"; exonnum "23"; txlen "3570";
chr15	ENSEMBL_gcm37	exon	81997049	81997212	0.0789212794863835	+	.	gene_id "ENSMUSG00000068117.11"; transcript_id "ENSMUSG00000068117.11_tx_25"; exon_id "chr15_81997049_81997212_+"; exonnum "21"; txlen "3311";
chr15	ENSEMBL_gcm37	exon	81997049	81997212	0.0789212794863835	+	.	gene_id "ENSMUSG00000068117.11"; transcript_id "ENSMUSG00000068117.11_tx_26"; exon_id "chr15_81997049_81997212_+"; exonnum "22"; txlen "3428";
chr15	ENSEMBL_gcm37	exon	81997049	81997212	0.406067022249238	+	.	gene_id "ENSMUSG00000068117.11"; transcript_id "ENSMUSG00000068117.11_tx_8"; exon_id "chr15_81997049_81997212_+"; exonnum "25"; txlen "4154";
chr15	ENSEMBL_gcm37	exon	81997049	81997212	0.273366611418851	+	.	gene_id "ENSMUSG00000068117.11"; transcript_id "ENSMUSG00000068117.11_tx_9"; exon_id "chr15_81997049_81997212_+"; exonnum "24"; txlen "4012";
chr15	ENSEMBL	exon	81999640	81999721	0	+	.	gene_id "ENSMUSG00000068117.11"; transcript_id "ENSMUST00000229119.2"; gene_type "protein_coding"; gene_name "Mei1"; transcript_type "protein_coding"; transcript_name "Mei1-205"; exon_number 25; exon_id "ENSMUSE00000556670.2"; level 3; protein_id "ENSMUSP00000154974.2"; mgi_id "MGI:3028590"; tag "basic"; tag "Ensembl_canonical"; tag "GENCODE_Primary"; havana_gene "OTTMUSG00000045531.1";
chr15	ENSEMBL	CDS	81999640	81999721	0	+	0	gene_id "ENSMUSG00000068117.11"; transcript_id "ENSMUST00000229119.2"; gene_type "protein_coding"; gene_name "Mei1"; transcript_type "protein_coding"; transcript_name "Mei1-205"; exon_number 25; exon_id "ENSMUSE00000556670.2"; level 3; protein_id "ENSMUSP00000154974.2"; mgi_id "MGI:3028590"; tag "basic"; tag "Ensembl_canonical"; tag "GENCODE_Primary"; havana_gene "OTTMUSG00000045531.1";
chr15	HAVANA	exon	81999640	81999721	0	+	.	gene_id "ENSMUSG00000068117.11"; transcript_id "ENSMUST00000089178.11"; gene_type "protein_coding"; gene_name "Mei1"; transcript_type "protein_coding"; transcript_name "Mei1-201"; exon_number 25; exon_id "ENSMUSE00000556670.2"; level 2; protein_id "ENSMUSP00000086582.6"; transcript_support_level "5"; mgi_id "MGI:3028590"; tag "not_organism_supported"; tag "basic"; tag "appris_alternative_2"; havana_gene "OTTMUSG00000045531.1"; havana_transcript "OTTMUST00000119386.1";
chr15	HAVANA	CDS	81999640	81999721	0	+	0	gene_id "ENSMUSG00000068117.11"; transcript_id "ENSMUST00000089178.11"; gene_type "protein_coding"; gene_name "Mei1"; transcript_type "protein_coding"; transcript_name "Mei1-201"; exon_number 25; exon_id "ENSMUSE00000556670.2"; level 2; protein_id "ENSMUSP00000086582.6"; transcript_support_level "5"; mgi_id "MGI:3028590"; tag "not_organism_supported"; tag "basic"; tag "appris_alternative_2"; havana_gene "OTTMUSG00000045531.1"; havana_transcript "OTTMUST00000119386.1";
chr15	HAVANA	exon	81999640	81999721	0	+	.	gene_id "ENSMUSG00000068117.11"; transcript_id "ENSMUST00000189540.7"; gene_type "protein_coding"; gene_name "Mei1"; transcript_type "protein_coding"; transcript_name "Mei1-204"; exon_number 18; exon_id "ENSMUSE00000556670.2"; level 2; protein_id "ENSMUSP00000140479.2"; transcript_support_level "1"; mgi_id "MGI:3028590"; tag "basic"; tag "appris_principal_2"; tag "CCDS"; ccdsid "CCDS79396.1"; havana_gene "OTTMUSG00000045531.1"; havana_transcript "OTTMUST00000119370.1";
chr15	HAVANA	CDS	81999640	81999721	0	+	0	gene_id "ENSMUSG00000068117.11"; transcript_id "ENSMUST00000189540.7"; gene_type "protein_coding"; gene_name "Mei1"; transcript_type "protein_coding"; transcript_name "Mei1-204"; exon_number 18; exon_id "ENSMUSE00000556670.2"; level 2; protein_id "ENSMUSP00000140479.2"; transcript_support_level "1"; mgi_id "MGI:3028590"; tag "basic"; tag "appris_principal_2"; tag "CCDS"; ccdsid "CCDS79396.1"; havana_gene "OTTMUSG00000045531.1"; havana_transcript "OTTMUST00000119370.1";
chr15	HAVANA	exon	81999640	81999721	0	+	.	gene_id "ENSMUSG00000068117.11"; transcript_id "ENSMUST00000188048.7"; gene_type "protein_coding"; gene_name "Mei1"; transcript_type "protein_coding"; transcript_name "Mei1-203"; exon_number 19; exon_id "ENSMUSE00000556670.2"; level 2; protein_id "ENSMUSP00000139689.2"; transcript_support_level "1"; mgi_id "MGI:3028590"; tag "alternative_5_UTR"; tag "basic"; tag "appris_principal_2"; tag "CCDS"; ccdsid "CCDS79396.1"; havana_gene "OTTMUSG00000045531.1"; havana_transcript "OTTMUST00000119371.1";
chr15	HAVANA	CDS	81999640	81999721	0	+	0	gene_id "ENSMUSG00000068117.11"; transcript_id "ENSMUST00000188048.7"; gene_type "protein_coding"; gene_name "Mei1"; transcript_type "protein_coding"; transcript_name "Mei1-203"; exon_number 19; exon_id "ENSMUSE00000556670.2"; level 2; protein_id "ENSMUSP00000139689.2"; transcript_support_level "1"; mgi_id "MGI:3028590"; tag "alternative_5_UTR"; tag "basic"; tag "appris_principal_2"; tag "CCDS"; ccdsid "CCDS79396.1"; havana_gene "OTTMUSG00000045531.1"; havana_transcript "OTTMUST00000119371.1";
chr15	HAVANA	exon	81999640	81999721	0	+	.	gene_id "ENSMUSG00000068117.11"; transcript_id "ENSMUST00000186125.2"; gene_type "protein_coding"; gene_name "Mei1"; transcript_type "nonsense_mediated_decay"; transcript_name "Mei1-202"; exon_number 17; exon_id "ENSMUSE00001329015.2"; level 2; protein_id "ENSMUSP00000140309.2"; transcript_support_level "1"; mgi_id "MGI:3028590"; havana_gene "OTTMUSG00000045531.1"; havana_transcript "OTTMUST00000119372.1";
chr15	HAVANA	UTR	81999640	81999721	0	+	.	gene_id "ENSMUSG00000068117.11"; transcript_id "ENSMUST00000186125.2"; gene_type "protein_coding"; gene_name "Mei1"; transcript_type "nonsense_mediated_decay"; transcript_name "Mei1-202"; exon_number 17; exon_id "ENSMUSE00001329015.2"; level 2; protein_id "ENSMUSP00000140309.2"; transcript_support_level "1"; mgi_id "MGI:3028590"; havana_gene "OTTMUSG00000045531.1"; havana_transcript "OTTMUST00000119372.1";
chr15	ENSEMBL_gcm37	exon	81999640	81999721	0.2667885744638	+	.	gene_id "ENSMUSG00000068117.11"; transcript_id "ENSMUSG00000068117.11_tx_10"; exon_id "chr15_81999640_81999721_+"; exonnum "25"; txlen "4037";
chr15	ENSEMBL_gcm37	exon	81999640	81999721	0.265315617936592	+	.	gene_id "ENSMUSG00000068117.11"; transcript_id "ENSMUSG00000068117.11_tx_11"; exon_id "chr15_81999640_81999721_+"; exonnum "24"; txlen "3895";
chr15	ENSEMBL_gcm37	exon	81999640	81999721	0.0789212794863835	+	.	gene_id "ENSMUSG00000068117.11"; transcript_id "ENSMUSG00000068117.11_tx_23"; exon_id "chr15_81999640_81999721_+"; exonnum "23"; txlen "3453";
chr15	ENSEMBL_gcm37	exon	81999640	81999721	0.0789212794863835	+	.	gene_id "ENSMUSG00000068117.11"; transcript_id "ENSMUSG00000068117.11_tx_24"; exon_id "chr15_81999640_81999721_+"; exonnum "24"; txlen "3570";
chr15	ENSEMBL_gcm37	exon	81999640	81999721	0.0789212794863835	+	.	gene_id "ENSMUSG00000068117.11"; transcript_id "ENSMUSG00000068117.11_tx_25"; exon_id "chr15_81999640_81999721_+"; exonnum "22"; txlen "3311";
chr15	ENSEMBL_gcm37	exon	81999640	81999721	0.0789212794863835	+	.	gene_id "ENSMUSG00000068117.11"; transcript_id "ENSMUSG00000068117.11_tx_26"; exon_id "chr15_81999640_81999721_+"; exonnum "23"; txlen "3428";
chr15	ENSEMBL_gcm37	exon	81999640	81999721	0.406067022249238	+	.	gene_id "ENSMUSG00000068117.11"; transcript_id "ENSMUSG00000068117.11_tx_8"; exon_id "chr15_81999640_81999721_+"; exonnum "26"; txlen "4154";
chr15	ENSEMBL_gcm37	exon	81999640	81999721	0.273366611418851	+	.	gene_id "ENSMUSG00000068117.11"; transcript_id "ENSMUSG00000068117.11_tx_9"; exon_id "chr15_81999640_81999721_+"; exonnum "25"; txlen "4012";
chr15	ENSEMBL	exon	81999884	82000059	0	+	.	gene_id "ENSMUSG00000068117.11"; transcript_id "ENSMUST00000229119.2"; gene_type "protein_coding"; gene_name "Mei1"; transcript_type "protein_coding"; transcript_name "Mei1-205"; exon_number 26; exon_id "ENSMUSE00000556668.2"; level 3; protein_id "ENSMUSP00000154974.2"; mgi_id "MGI:3028590"; tag "basic"; tag "Ensembl_canonical"; tag "GENCODE_Primary"; havana_gene "OTTMUSG00000045531.1";
chr15	ENSEMBL	CDS	81999884	82000059	0	+	2	gene_id "ENSMUSG00000068117.11"; transcript_id "ENSMUST00000229119.2"; gene_type "protein_coding"; gene_name "Mei1"; transcript_type "protein_coding"; transcript_name "Mei1-205"; exon_number 26; exon_id "ENSMUSE00000556668.2"; level 3; protein_id "ENSMUSP00000154974.2"; mgi_id "MGI:3028590"; tag "basic"; tag "Ensembl_canonical"; tag "GENCODE_Primary"; havana_gene "OTTMUSG00000045531.1";
chr15	HAVANA	exon	81999884	82000059	0	+	.	gene_id "ENSMUSG00000068117.11"; transcript_id "ENSMUST00000089178.11"; gene_type "protein_coding"; gene_name "Mei1"; transcript_type "protein_coding"; transcript_name "Mei1-201"; exon_number 26; exon_id "ENSMUSE00000556668.2"; level 2; protein_id "ENSMUSP00000086582.6"; transcript_support_level "5"; mgi_id "MGI:3028590"; tag "not_organism_supported"; tag "basic"; tag "appris_alternative_2"; havana_gene "OTTMUSG00000045531.1"; havana_transcript "OTTMUST00000119386.1";
chr15	HAVANA	CDS	81999884	82000059	0	+	2	gene_id "ENSMUSG00000068117.11"; transcript_id "ENSMUST00000089178.11"; gene_type "protein_coding"; gene_name "Mei1"; transcript_type "protein_coding"; transcript_name "Mei1-201"; exon_number 26; exon_id "ENSMUSE00000556668.2"; level 2; protein_id "ENSMUSP00000086582.6"; transcript_support_level "5"; mgi_id "MGI:3028590"; tag "not_organism_supported"; tag "basic"; tag "appris_alternative_2"; havana_gene "OTTMUSG00000045531.1"; havana_transcript "OTTMUST00000119386.1";
chr15	HAVANA	exon	81999884	82000059	0	+	.	gene_id "ENSMUSG00000068117.11"; transcript_id "ENSMUST00000189540.7"; gene_type "protein_coding"; gene_name "Mei1"; transcript_type "protein_coding"; transcript_name "Mei1-204"; exon_number 19; exon_id "ENSMUSE00000556668.2"; level 2; protein_id "ENSMUSP00000140479.2"; transcript_support_level "1"; mgi_id "MGI:3028590"; tag "basic"; tag "appris_principal_2"; tag "CCDS"; ccdsid "CCDS79396.1"; havana_gene "OTTMUSG00000045531.1"; havana_transcript "OTTMUST00000119370.1";
chr15	HAVANA	CDS	81999884	82000059	0	+	2	gene_id "ENSMUSG00000068117.11"; transcript_id "ENSMUST00000189540.7"; gene_type "protein_coding"; gene_name "Mei1"; transcript_type "protein_coding"; transcript_name "Mei1-204"; exon_number 19; exon_id "ENSMUSE00000556668.2"; level 2; protein_id "ENSMUSP00000140479.2"; transcript_support_level "1"; mgi_id "MGI:3028590"; tag "basic"; tag "appris_principal_2"; tag "CCDS"; ccdsid "CCDS79396.1"; havana_gene "OTTMUSG00000045531.1"; havana_transcript "OTTMUST00000119370.1";
chr15	HAVANA	exon	81999884	82000059	0	+	.	gene_id "ENSMUSG00000068117.11"; transcript_id "ENSMUST00000188048.7"; gene_type "protein_coding"; gene_name "Mei1"; transcript_type "protein_coding"; transcript_name "Mei1-203"; exon_number 20; exon_id "ENSMUSE00000556668.2"; level 2; protein_id "ENSMUSP00000139689.2"; transcript_support_level "1"; mgi_id "MGI:3028590"; tag "alternative_5_UTR"; tag "basic"; tag "appris_principal_2"; tag "CCDS"; ccdsid "CCDS79396.1"; havana_gene "OTTMUSG00000045531.1"; havana_transcript "OTTMUST00000119371.1";
chr15	HAVANA	CDS	81999884	82000059	0	+	2	gene_id "ENSMUSG00000068117.11"; transcript_id "ENSMUST00000188048.7"; gene_type "protein_coding"; gene_name "Mei1"; transcript_type "protein_coding"; transcript_name "Mei1-203"; exon_number 20; exon_id "ENSMUSE00000556668.2"; level 2; protein_id "ENSMUSP00000139689.2"; transcript_support_level "1"; mgi_id "MGI:3028590"; tag "alternative_5_UTR"; tag "basic"; tag "appris_principal_2"; tag "CCDS"; ccdsid "CCDS79396.1"; havana_gene "OTTMUSG00000045531.1"; havana_transcript "OTTMUST00000119371.1";
chr15	HAVANA	exon	81999884	82000059	0	+	.	gene_id "ENSMUSG00000068117.11"; transcript_id "ENSMUST00000186125.2"; gene_type "protein_coding"; gene_name "Mei1"; transcript_type "nonsense_mediated_decay"; transcript_name "Mei1-202"; exon_number 18; exon_id "ENSMUSE00001330347.2"; level 2; protein_id "ENSMUSP00000140309.2"; transcript_support_level "1"; mgi_id "MGI:3028590"; havana_gene "OTTMUSG00000045531.1"; havana_transcript "OTTMUST00000119372.1";
chr15	HAVANA	UTR	81999884	82000059	0	+	.	gene_id "ENSMUSG00000068117.11"; transcript_id "ENSMUST00000186125.2"; gene_type "protein_coding"; gene_name "Mei1"; transcript_type "nonsense_mediated_decay"; transcript_name "Mei1-202"; exon_number 18; exon_id "ENSMUSE00001330347.2"; level 2; protein_id "ENSMUSP00000140309.2"; transcript_support_level "1"; mgi_id "MGI:3028590"; havana_gene "OTTMUSG00000045531.1"; havana_transcript "OTTMUST00000119372.1";
chr15	ENSEMBL_gcm37	exon	81999884	82000059	0.2667885744638	+	.	gene_id "ENSMUSG00000068117.11"; transcript_id "ENSMUSG00000068117.11_tx_10"; exon_id "chr15_81999884_82000059_+"; exonnum "26"; txlen "4037";
chr15	ENSEMBL_gcm37	exon	81999884	82000059	0.265315617936592	+	.	gene_id "ENSMUSG00000068117.11"; transcript_id "ENSMUSG00000068117.11_tx_11"; exon_id "chr15_81999884_82000059_+"; exonnum "25"; txlen "3895";
chr15	ENSEMBL_gcm37	exon	81999884	82000059	0.0789212794863835	+	.	gene_id "ENSMUSG00000068117.11"; transcript_id "ENSMUSG00000068117.11_tx_23"; exon_id "chr15_81999884_82000059_+"; exonnum "24"; txlen "3453";
chr15	ENSEMBL_gcm37	exon	81999884	82000059	0.0789212794863835	+	.	gene_id "ENSMUSG00000068117.11"; transcript_id "ENSMUSG00000068117.11_tx_24"; exon_id "chr15_81999884_82000059_+"; exonnum "25"; txlen "3570";
chr15	ENSEMBL_gcm37	exon	81999884	82000059	0.0789212794863835	+	.	gene_id "ENSMUSG00000068117.11"; transcript_id "ENSMUSG00000068117.11_tx_25"; exon_id "chr15_81999884_82000059_+"; exonnum "23"; txlen "3311";
chr15	ENSEMBL_gcm37	exon	81999884	82000059	0.0789212794863835	+	.	gene_id "ENSMUSG00000068117.11"; transcript_id "ENSMUSG00000068117.11_tx_26"; exon_id "chr15_81999884_82000059_+"; exonnum "24"; txlen "3428";
chr15	ENSEMBL_gcm37	exon	81999884	82000059	0.406067022249238	+	.	gene_id "ENSMUSG00000068117.11"; transcript_id "ENSMUSG00000068117.11_tx_8"; exon_id "chr15_81999884_82000059_+"; exonnum "27"; txlen "4154";
chr15	ENSEMBL_gcm37	exon	81999884	82000059	0.273366611418851	+	.	gene_id "ENSMUSG00000068117.11"; transcript_id "ENSMUSG00000068117.11_tx_9"; exon_id "chr15_81999884_82000059_+"; exonnum "26"; txlen "4012";
chr15	sragcm37_es	exon	82007059	82007155	0.101099118101657	+	.	gene_id "ENSMUSG00000068117.11"; transcript_id "ENSMUSG00000068117.11_tx_18"; exon_id "chr15_82007059_82007155_+"; exonnum "1"; txlen "727";
chr15	ENSEMBL	exon	82007623	82007704	0	+	.	gene_id "ENSMUSG00000068117.11"; transcript_id "ENSMUST00000229119.2"; gene_type "protein_coding"; gene_name "Mei1"; transcript_type "protein_coding"; transcript_name "Mei1-205"; exon_number 27; exon_id "ENSMUSE00000556667.2"; level 3; protein_id "ENSMUSP00000154974.2"; mgi_id "MGI:3028590"; tag "basic"; tag "Ensembl_canonical"; tag "GENCODE_Primary"; havana_gene "OTTMUSG00000045531.1";
chr15	ENSEMBL	CDS	82007623	82007704	0	+	0	gene_id "ENSMUSG00000068117.11"; transcript_id "ENSMUST00000229119.2"; gene_type "protein_coding"; gene_name "Mei1"; transcript_type "protein_coding"; transcript_name "Mei1-205"; exon_number 27; exon_id "ENSMUSE00000556667.2"; level 3; protein_id "ENSMUSP00000154974.2"; mgi_id "MGI:3028590"; tag "basic"; tag "Ensembl_canonical"; tag "GENCODE_Primary"; havana_gene "OTTMUSG00000045531.1";
chr15	HAVANA	exon	82007623	82007704	0	+	.	gene_id "ENSMUSG00000068117.11"; transcript_id "ENSMUST00000089178.11"; gene_type "protein_coding"; gene_name "Mei1"; transcript_type "protein_coding"; transcript_name "Mei1-201"; exon_number 27; exon_id "ENSMUSE00000556667.2"; level 2; protein_id "ENSMUSP00000086582.6"; transcript_support_level "5"; mgi_id "MGI:3028590"; tag "not_organism_supported"; tag "basic"; tag "appris_alternative_2"; havana_gene "OTTMUSG00000045531.1"; havana_transcript "OTTMUST00000119386.1";
chr15	HAVANA	CDS	82007623	82007704	0	+	0	gene_id "ENSMUSG00000068117.11"; transcript_id "ENSMUST00000089178.11"; gene_type "protein_coding"; gene_name "Mei1"; transcript_type "protein_coding"; transcript_name "Mei1-201"; exon_number 27; exon_id "ENSMUSE00000556667.2"; level 2; protein_id "ENSMUSP00000086582.6"; transcript_support_level "5"; mgi_id "MGI:3028590"; tag "not_organism_supported"; tag "basic"; tag "appris_alternative_2"; havana_gene "OTTMUSG00000045531.1"; havana_transcript "OTTMUST00000119386.1";
chr15	HAVANA	exon	82007623	82007704	0	+	.	gene_id "ENSMUSG00000068117.11"; transcript_id "ENSMUST00000189540.7"; gene_type "protein_coding"; gene_name "Mei1"; transcript_type "protein_coding"; transcript_name "Mei1-204"; exon_number 20; exon_id "ENSMUSE00000556667.2"; level 2; protein_id "ENSMUSP00000140479.2"; transcript_support_level "1"; mgi_id "MGI:3028590"; tag "basic"; tag "appris_principal_2"; tag "CCDS"; ccdsid "CCDS79396.1"; havana_gene "OTTMUSG00000045531.1"; havana_transcript "OTTMUST00000119370.1";
chr15	HAVANA	CDS	82007623	82007704	0	+	0	gene_id "ENSMUSG00000068117.11"; transcript_id "ENSMUST00000189540.7"; gene_type "protein_coding"; gene_name "Mei1"; transcript_type "protein_coding"; transcript_name "Mei1-204"; exon_number 20; exon_id "ENSMUSE00000556667.2"; level 2; protein_id "ENSMUSP00000140479.2"; transcript_support_level "1"; mgi_id "MGI:3028590"; tag "basic"; tag "appris_principal_2"; tag "CCDS"; ccdsid "CCDS79396.1"; havana_gene "OTTMUSG00000045531.1"; havana_transcript "OTTMUST00000119370.1";
chr15	HAVANA	exon	82007623	82007704	0	+	.	gene_id "ENSMUSG00000068117.11"; transcript_id "ENSMUST00000188048.7"; gene_type "protein_coding"; gene_name "Mei1"; transcript_type "protein_coding"; transcript_name "Mei1-203"; exon_number 21; exon_id "ENSMUSE00000556667.2"; level 2; protein_id "ENSMUSP00000139689.2"; transcript_support_level "1"; mgi_id "MGI:3028590"; tag "alternative_5_UTR"; tag "basic"; tag "appris_principal_2"; tag "CCDS"; ccdsid "CCDS79396.1"; havana_gene "OTTMUSG00000045531.1"; havana_transcript "OTTMUST00000119371.1";
chr15	HAVANA	CDS	82007623	82007704	0	+	0	gene_id "ENSMUSG00000068117.11"; transcript_id "ENSMUST00000188048.7"; gene_type "protein_coding"; gene_name "Mei1"; transcript_type "protein_coding"; transcript_name "Mei1-203"; exon_number 21; exon_id "ENSMUSE00000556667.2"; level 2; protein_id "ENSMUSP00000139689.2"; transcript_support_level "1"; mgi_id "MGI:3028590"; tag "alternative_5_UTR"; tag "basic"; tag "appris_principal_2"; tag "CCDS"; ccdsid "CCDS79396.1"; havana_gene "OTTMUSG00000045531.1"; havana_transcript "OTTMUST00000119371.1";
chr15	HAVANA	exon	82007623	82007704	0	+	.	gene_id "ENSMUSG00000068117.11"; transcript_id "ENSMUST00000186125.2"; gene_type "protein_coding"; gene_name "Mei1"; transcript_type "nonsense_mediated_decay"; transcript_name "Mei1-202"; exon_number 19; exon_id "ENSMUSE00001321991.2"; level 2; protein_id "ENSMUSP00000140309.2"; transcript_support_level "1"; mgi_id "MGI:3028590"; havana_gene "OTTMUSG00000045531.1"; havana_transcript "OTTMUST00000119372.1";
chr15	HAVANA	UTR	82007623	82007704	0	+	.	gene_id "ENSMUSG00000068117.11"; transcript_id "ENSMUST00000186125.2"; gene_type "protein_coding"; gene_name "Mei1"; transcript_type "nonsense_mediated_decay"; transcript_name "Mei1-202"; exon_number 19; exon_id "ENSMUSE00001321991.2"; level 2; protein_id "ENSMUSP00000140309.2"; transcript_support_level "1"; mgi_id "MGI:3028590"; havana_gene "OTTMUSG00000045531.1"; havana_transcript "OTTMUST00000119372.1";
chr15	ENSEMBL_gcm37	exon	82007623	82007704	0.2667885744638	+	.	gene_id "ENSMUSG00000068117.11"; transcript_id "ENSMUSG00000068117.11_tx_10"; exon_id "chr15_82007623_82007704_+"; exonnum "27"; txlen "4037";
chr15	ENSEMBL_gcm37	exon	82007623	82007704	0.265315617936592	+	.	gene_id "ENSMUSG00000068117.11"; transcript_id "ENSMUSG00000068117.11_tx_11"; exon_id "chr15_82007623_82007704_+"; exonnum "26"; txlen "3895";
chr15	ENSEMBL_gcm37	exon	82007623	82007704	0.101099118101657	+	.	gene_id "ENSMUSG00000068117.11"; transcript_id "ENSMUSG00000068117.11_tx_18"; exon_id "chr15_82007623_82007704_+"; exonnum "2"; txlen "727";
chr15	ENSEMBL_gcm37	exon	82007623	82007704	0.0789212794863835	+	.	gene_id "ENSMUSG00000068117.11"; transcript_id "ENSMUSG00000068117.11_tx_23"; exon_id "chr15_82007623_82007704_+"; exonnum "25"; txlen "3453";
chr15	ENSEMBL_gcm37	exon	82007623	82007704	0.0789212794863835	+	.	gene_id "ENSMUSG00000068117.11"; transcript_id "ENSMUSG00000068117.11_tx_24"; exon_id "chr15_82007623_82007704_+"; exonnum "26"; txlen "3570";
chr15	ENSEMBL_gcm37	exon	82007623	82007704	0.0789212794863835	+	.	gene_id "ENSMUSG00000068117.11"; transcript_id "ENSMUSG00000068117.11_tx_25"; exon_id "chr15_82007623_82007704_+"; exonnum "24"; txlen "3311";
chr15	ENSEMBL_gcm37	exon	82007623	82007704	0.0789212794863835	+	.	gene_id "ENSMUSG00000068117.11"; transcript_id "ENSMUSG00000068117.11_tx_26"; exon_id "chr15_82007623_82007704_+"; exonnum "25"; txlen "3428";
chr15	ENSEMBL_gcm37	exon	82007623	82007704	0.406067022249238	+	.	gene_id "ENSMUSG00000068117.11"; transcript_id "ENSMUSG00000068117.11_tx_8"; exon_id "chr15_82007623_82007704_+"; exonnum "28"; txlen "4154";
chr15	ENSEMBL_gcm37	exon	82007623	82007704	0.273366611418851	+	.	gene_id "ENSMUSG00000068117.11"; transcript_id "ENSMUSG00000068117.11_tx_9"; exon_id "chr15_82007623_82007704_+"; exonnum "27"; txlen "4012";
chr15	ENSEMBL	exon	82008099	82008205	0	+	.	gene_id "ENSMUSG00000068117.11"; transcript_id "ENSMUST00000229119.2"; gene_type "protein_coding"; gene_name "Mei1"; transcript_type "protein_coding"; transcript_name "Mei1-205"; exon_number 28; exon_id "ENSMUSE00000556665.2"; level 3; protein_id "ENSMUSP00000154974.2"; mgi_id "MGI:3028590"; tag "basic"; tag "Ensembl_canonical"; tag "GENCODE_Primary"; havana_gene "OTTMUSG00000045531.1";
chr15	ENSEMBL	CDS	82008099	82008205	0	+	2	gene_id "ENSMUSG00000068117.11"; transcript_id "ENSMUST00000229119.2"; gene_type "protein_coding"; gene_name "Mei1"; transcript_type "protein_coding"; transcript_name "Mei1-205"; exon_number 28; exon_id "ENSMUSE00000556665.2"; level 3; protein_id "ENSMUSP00000154974.2"; mgi_id "MGI:3028590"; tag "basic"; tag "Ensembl_canonical"; tag "GENCODE_Primary"; havana_gene "OTTMUSG00000045531.1";
chr15	HAVANA	exon	82008099	82008205	0	+	.	gene_id "ENSMUSG00000068117.11"; transcript_id "ENSMUST00000089178.11"; gene_type "protein_coding"; gene_name "Mei1"; transcript_type "protein_coding"; transcript_name "Mei1-201"; exon_number 28; exon_id "ENSMUSE00000556665.2"; level 2; protein_id "ENSMUSP00000086582.6"; transcript_support_level "5"; mgi_id "MGI:3028590"; tag "not_organism_supported"; tag "basic"; tag "appris_alternative_2"; havana_gene "OTTMUSG00000045531.1"; havana_transcript "OTTMUST00000119386.1";
chr15	HAVANA	CDS	82008099	82008205	0	+	2	gene_id "ENSMUSG00000068117.11"; transcript_id "ENSMUST00000089178.11"; gene_type "protein_coding"; gene_name "Mei1"; transcript_type "protein_coding"; transcript_name "Mei1-201"; exon_number 28; exon_id "ENSMUSE00000556665.2"; level 2; protein_id "ENSMUSP00000086582.6"; transcript_support_level "5"; mgi_id "MGI:3028590"; tag "not_organism_supported"; tag "basic"; tag "appris_alternative_2"; havana_gene "OTTMUSG00000045531.1"; havana_transcript "OTTMUST00000119386.1";
```
