## Supplementary material for "Significantly Improved Mouse and Rat Genome Annotation Using Sequence Read Archive RNA-seq Data": mouse_SRA_GENCODE_M37.gtf: mouse_SRA_GENCODE_M37.gtf (part 516 of 1572)

```
chr15	HAVANA	exon	82008099	82008205	0	+	.	gene_id "ENSMUSG00000068117.11"; transcript_id "ENSMUST00000189540.7"; gene_type "protein_coding"; gene_name "Mei1"; transcript_type "protein_coding"; transcript_name "Mei1-204"; exon_number 21; exon_id "ENSMUSE00000556665.2"; level 2; protein_id "ENSMUSP00000140479.2"; transcript_support_level "1"; mgi_id "MGI:3028590"; tag "basic"; tag "appris_principal_2"; tag "CCDS"; ccdsid "CCDS79396.1"; havana_gene "OTTMUSG00000045531.1"; havana_transcript "OTTMUST00000119370.1";
chr15	HAVANA	CDS	82008099	82008205	0	+	2	gene_id "ENSMUSG00000068117.11"; transcript_id "ENSMUST00000189540.7"; gene_type "protein_coding"; gene_name "Mei1"; transcript_type "protein_coding"; transcript_name "Mei1-204"; exon_number 21; exon_id "ENSMUSE00000556665.2"; level 2; protein_id "ENSMUSP00000140479.2"; transcript_support_level "1"; mgi_id "MGI:3028590"; tag "basic"; tag "appris_principal_2"; tag "CCDS"; ccdsid "CCDS79396.1"; havana_gene "OTTMUSG00000045531.1"; havana_transcript "OTTMUST00000119370.1";
chr15	HAVANA	exon	82008099	82008205	0	+	.	gene_id "ENSMUSG00000068117.11"; transcript_id "ENSMUST00000188048.7"; gene_type "protein_coding"; gene_name "Mei1"; transcript_type "protein_coding"; transcript_name "Mei1-203"; exon_number 22; exon_id "ENSMUSE00000556665.2"; level 2; protein_id "ENSMUSP00000139689.2"; transcript_support_level "1"; mgi_id "MGI:3028590"; tag "alternative_5_UTR"; tag "basic"; tag "appris_principal_2"; tag "CCDS"; ccdsid "CCDS79396.1"; havana_gene "OTTMUSG00000045531.1"; havana_transcript "OTTMUST00000119371.1";
chr15	HAVANA	CDS	82008099	82008205	0	+	2	gene_id "ENSMUSG00000068117.11"; transcript_id "ENSMUST00000188048.7"; gene_type "protein_coding"; gene_name "Mei1"; transcript_type "protein_coding"; transcript_name "Mei1-203"; exon_number 22; exon_id "ENSMUSE00000556665.2"; level 2; protein_id "ENSMUSP00000139689.2"; transcript_support_level "1"; mgi_id "MGI:3028590"; tag "alternative_5_UTR"; tag "basic"; tag "appris_principal_2"; tag "CCDS"; ccdsid "CCDS79396.1"; havana_gene "OTTMUSG00000045531.1"; havana_transcript "OTTMUST00000119371.1";
chr15	HAVANA	exon	82008099	82008205	0	+	.	gene_id "ENSMUSG00000068117.11"; transcript_id "ENSMUST00000186125.2"; gene_type "protein_coding"; gene_name "Mei1"; transcript_type "nonsense_mediated_decay"; transcript_name "Mei1-202"; exon_number 20; exon_id "ENSMUSE00001319955.2"; level 2; protein_id "ENSMUSP00000140309.2"; transcript_support_level "1"; mgi_id "MGI:3028590"; havana_gene "OTTMUSG00000045531.1"; havana_transcript "OTTMUST00000119372.1";
chr15	HAVANA	UTR	82008099	82008205	0	+	.	gene_id "ENSMUSG00000068117.11"; transcript_id "ENSMUST00000186125.2"; gene_type "protein_coding"; gene_name "Mei1"; transcript_type "nonsense_mediated_decay"; transcript_name "Mei1-202"; exon_number 20; exon_id "ENSMUSE00001319955.2"; level 2; protein_id "ENSMUSP00000140309.2"; transcript_support_level "1"; mgi_id "MGI:3028590"; havana_gene "OTTMUSG00000045531.1"; havana_transcript "OTTMUST00000119372.1";
chr15	ENSEMBL_gcm37	exon	82008099	82008205	0.2667885744638	+	.	gene_id "ENSMUSG00000068117.11"; transcript_id "ENSMUSG00000068117.11_tx_10"; exon_id "chr15_82008099_82008205_+"; exonnum "28"; txlen "4037";
chr15	ENSEMBL_gcm37	exon	82008099	82008205	0.265315617936592	+	.	gene_id "ENSMUSG00000068117.11"; transcript_id "ENSMUSG00000068117.11_tx_11"; exon_id "chr15_82008099_82008205_+"; exonnum "27"; txlen "3895";
chr15	ENSEMBL_gcm37	exon	82008099	82008205	0.101099118101657	+	.	gene_id "ENSMUSG00000068117.11"; transcript_id "ENSMUSG00000068117.11_tx_18"; exon_id "chr15_82008099_82008205_+"; exonnum "3"; txlen "727";
chr15	ENSEMBL_gcm37	exon	82008099	82008205	0.0789212794863835	+	.	gene_id "ENSMUSG00000068117.11"; transcript_id "ENSMUSG00000068117.11_tx_23"; exon_id "chr15_82008099_82008205_+"; exonnum "26"; txlen "3453";
chr15	ENSEMBL_gcm37	exon	82008099	82008205	0.0789212794863835	+	.	gene_id "ENSMUSG00000068117.11"; transcript_id "ENSMUSG00000068117.11_tx_24"; exon_id "chr15_82008099_82008205_+"; exonnum "27"; txlen "3570";
chr15	ENSEMBL_gcm37	exon	82008099	82008205	0.0789212794863835	+	.	gene_id "ENSMUSG00000068117.11"; transcript_id "ENSMUSG00000068117.11_tx_25"; exon_id "chr15_82008099_82008205_+"; exonnum "25"; txlen "3311";
chr15	ENSEMBL_gcm37	exon	82008099	82008205	0.0789212794863835	+	.	gene_id "ENSMUSG00000068117.11"; transcript_id "ENSMUSG00000068117.11_tx_26"; exon_id "chr15_82008099_82008205_+"; exonnum "26"; txlen "3428";
chr15	ENSEMBL_gcm37	exon	82008099	82008205	0.406067022249238	+	.	gene_id "ENSMUSG00000068117.11"; transcript_id "ENSMUSG00000068117.11_tx_8"; exon_id "chr15_82008099_82008205_+"; exonnum "29"; txlen "4154";
chr15	ENSEMBL_gcm37	exon	82008099	82008205	0.273366611418851	+	.	gene_id "ENSMUSG00000068117.11"; transcript_id "ENSMUSG00000068117.11_tx_9"; exon_id "chr15_82008099_82008205_+"; exonnum "28"; txlen "4012";
chr15	ENSEMBL	exon	82009051	82009182	0	+	.	gene_id "ENSMUSG00000068117.11"; transcript_id "ENSMUST00000229119.2"; gene_type "protein_coding"; gene_name "Mei1"; transcript_type "protein_coding"; transcript_name "Mei1-205"; exon_number 29; exon_id "ENSMUSE00000556663.2"; level 3; protein_id "ENSMUSP00000154974.2"; mgi_id "MGI:3028590"; tag "basic"; tag "Ensembl_canonical"; tag "GENCODE_Primary"; havana_gene "OTTMUSG00000045531.1";
chr15	ENSEMBL	CDS	82009051	82009182	0	+	0	gene_id "ENSMUSG00000068117.11"; transcript_id "ENSMUST00000229119.2"; gene_type "protein_coding"; gene_name "Mei1"; transcript_type "protein_coding"; transcript_name "Mei1-205"; exon_number 29; exon_id "ENSMUSE00000556663.2"; level 3; protein_id "ENSMUSP00000154974.2"; mgi_id "MGI:3028590"; tag "basic"; tag "Ensembl_canonical"; tag "GENCODE_Primary"; havana_gene "OTTMUSG00000045531.1";
chr15	HAVANA	exon	82009051	82009182	0	+	.	gene_id "ENSMUSG00000068117.11"; transcript_id "ENSMUST00000089178.11"; gene_type "protein_coding"; gene_name "Mei1"; transcript_type "protein_coding"; transcript_name "Mei1-201"; exon_number 29; exon_id "ENSMUSE00000556663.2"; level 2; protein_id "ENSMUSP00000086582.6"; transcript_support_level "5"; mgi_id "MGI:3028590"; tag "not_organism_supported"; tag "basic"; tag "appris_alternative_2"; havana_gene "OTTMUSG00000045531.1"; havana_transcript "OTTMUST00000119386.1";
chr15	HAVANA	CDS	82009051	82009182	0	+	0	gene_id "ENSMUSG00000068117.11"; transcript_id "ENSMUST00000089178.11"; gene_type "protein_coding"; gene_name "Mei1"; transcript_type "protein_coding"; transcript_name "Mei1-201"; exon_number 29; exon_id "ENSMUSE00000556663.2"; level 2; protein_id "ENSMUSP00000086582.6"; transcript_support_level "5"; mgi_id "MGI:3028590"; tag "not_organism_supported"; tag "basic"; tag "appris_alternative_2"; havana_gene "OTTMUSG00000045531.1"; havana_transcript "OTTMUST00000119386.1";
chr15	HAVANA	exon	82009051	82009182	0	+	.	gene_id "ENSMUSG00000068117.11"; transcript_id "ENSMUST00000189540.7"; gene_type "protein_coding"; gene_name "Mei1"; transcript_type "protein_coding"; transcript_name "Mei1-204"; exon_number 22; exon_id "ENSMUSE00000556663.2"; level 2; protein_id "ENSMUSP00000140479.2"; transcript_support_level "1"; mgi_id "MGI:3028590"; tag "basic"; tag "appris_principal_2"; tag "CCDS"; ccdsid "CCDS79396.1"; havana_gene "OTTMUSG00000045531.1"; havana_transcript "OTTMUST00000119370.1";
chr15	HAVANA	CDS	82009051	82009182	0	+	0	gene_id "ENSMUSG00000068117.11"; transcript_id "ENSMUST00000189540.7"; gene_type "protein_coding"; gene_name "Mei1"; transcript_type "protein_coding"; transcript_name "Mei1-204"; exon_number 22; exon_id "ENSMUSE00000556663.2"; level 2; protein_id "ENSMUSP00000140479.2"; transcript_support_level "1"; mgi_id "MGI:3028590"; tag "basic"; tag "appris_principal_2"; tag "CCDS"; ccdsid "CCDS79396.1"; havana_gene "OTTMUSG00000045531.1"; havana_transcript "OTTMUST00000119370.1";
chr15	HAVANA	exon	82009051	82009182	0	+	.	gene_id "ENSMUSG00000068117.11"; transcript_id "ENSMUST00000188048.7"; gene_type "protein_coding"; gene_name "Mei1"; transcript_type "protein_coding"; transcript_name "Mei1-203"; exon_number 23; exon_id "ENSMUSE00000556663.2"; level 2; protein_id "ENSMUSP00000139689.2"; transcript_support_level "1"; mgi_id "MGI:3028590"; tag "alternative_5_UTR"; tag "basic"; tag "appris_principal_2"; tag "CCDS"; ccdsid "CCDS79396.1"; havana_gene "OTTMUSG00000045531.1"; havana_transcript "OTTMUST00000119371.1";
chr15	HAVANA	CDS	82009051	82009182	0	+	0	gene_id "ENSMUSG00000068117.11"; transcript_id "ENSMUST00000188048.7"; gene_type "protein_coding"; gene_name "Mei1"; transcript_type "protein_coding"; transcript_name "Mei1-203"; exon_number 23; exon_id "ENSMUSE00000556663.2"; level 2; protein_id "ENSMUSP00000139689.2"; transcript_support_level "1"; mgi_id "MGI:3028590"; tag "alternative_5_UTR"; tag "basic"; tag "appris_principal_2"; tag "CCDS"; ccdsid "CCDS79396.1"; havana_gene "OTTMUSG00000045531.1"; havana_transcript "OTTMUST00000119371.1";
chr15	HAVANA	exon	82009051	82009182	0	+	.	gene_id "ENSMUSG00000068117.11"; transcript_id "ENSMUST00000186125.2"; gene_type "protein_coding"; gene_name "Mei1"; transcript_type "nonsense_mediated_decay"; transcript_name "Mei1-202"; exon_number 21; exon_id "ENSMUSE00001321702.2"; level 2; protein_id "ENSMUSP00000140309.2"; transcript_support_level "1"; mgi_id "MGI:3028590"; havana_gene "OTTMUSG00000045531.1"; havana_transcript "OTTMUST00000119372.1";
chr15	HAVANA	UTR	82009051	82009182	0	+	.	gene_id "ENSMUSG00000068117.11"; transcript_id "ENSMUST00000186125.2"; gene_type "protein_coding"; gene_name "Mei1"; transcript_type "nonsense_mediated_decay"; transcript_name "Mei1-202"; exon_number 21; exon_id "ENSMUSE00001321702.2"; level 2; protein_id "ENSMUSP00000140309.2"; transcript_support_level "1"; mgi_id "MGI:3028590"; havana_gene "OTTMUSG00000045531.1"; havana_transcript "OTTMUST00000119372.1";
chr15	ENSEMBL_gcm37	exon	82009051	82009182	0.2667885744638	+	.	gene_id "ENSMUSG00000068117.11"; transcript_id "ENSMUSG00000068117.11_tx_10"; exon_id "chr15_82009051_82009182_+"; exonnum "29"; txlen "4037";
chr15	ENSEMBL_gcm37	exon	82009051	82009182	0.265315617936592	+	.	gene_id "ENSMUSG00000068117.11"; transcript_id "ENSMUSG00000068117.11_tx_11"; exon_id "chr15_82009051_82009182_+"; exonnum "28"; txlen "3895";
chr15	ENSEMBL_gcm37	exon	82009051	82009182	0.101099118101657	+	.	gene_id "ENSMUSG00000068117.11"; transcript_id "ENSMUSG00000068117.11_tx_18"; exon_id "chr15_82009051_82009182_+"; exonnum "4"; txlen "727";
chr15	ENSEMBL_gcm37	exon	82009051	82009182	0.0789212794863835	+	.	gene_id "ENSMUSG00000068117.11"; transcript_id "ENSMUSG00000068117.11_tx_23"; exon_id "chr15_82009051_82009182_+"; exonnum "27"; txlen "3453";
chr15	ENSEMBL_gcm37	exon	82009051	82009182	0.0789212794863835	+	.	gene_id "ENSMUSG00000068117.11"; transcript_id "ENSMUSG00000068117.11_tx_24"; exon_id "chr15_82009051_82009182_+"; exonnum "28"; txlen "3570";
chr15	ENSEMBL_gcm37	exon	82009051	82009182	0.0789212794863835	+	.	gene_id "ENSMUSG00000068117.11"; transcript_id "ENSMUSG00000068117.11_tx_25"; exon_id "chr15_82009051_82009182_+"; exonnum "26"; txlen "3311";
chr15	ENSEMBL_gcm37	exon	82009051	82009182	0.0789212794863835	+	.	gene_id "ENSMUSG00000068117.11"; transcript_id "ENSMUSG00000068117.11_tx_26"; exon_id "chr15_82009051_82009182_+"; exonnum "27"; txlen "3428";
chr15	ENSEMBL_gcm37	exon	82009051	82009182	0.406067022249238	+	.	gene_id "ENSMUSG00000068117.11"; transcript_id "ENSMUSG00000068117.11_tx_8"; exon_id "chr15_82009051_82009182_+"; exonnum "30"; txlen "4154";
chr15	ENSEMBL_gcm37	exon	82009051	82009182	0.273366611418851	+	.	gene_id "ENSMUSG00000068117.11"; transcript_id "ENSMUSG00000068117.11_tx_9"; exon_id "chr15_82009051_82009182_+"; exonnum "29"; txlen "4012";
chr15	ENSEMBL	exon	82009354	82009466	0	+	.	gene_id "ENSMUSG00000068117.11"; transcript_id "ENSMUST00000229119.2"; gene_type "protein_coding"; gene_name "Mei1"; transcript_type "protein_coding"; transcript_name "Mei1-205"; exon_number 30; exon_id "ENSMUSE00000556661.2"; level 3; protein_id "ENSMUSP00000154974.2"; mgi_id "MGI:3028590"; tag "basic"; tag "Ensembl_canonical"; tag "GENCODE_Primary"; havana_gene "OTTMUSG00000045531.1";
chr15	ENSEMBL	CDS	82009354	82009466	0	+	0	gene_id "ENSMUSG00000068117.11"; transcript_id "ENSMUST00000229119.2"; gene_type "protein_coding"; gene_name "Mei1"; transcript_type "protein_coding"; transcript_name "Mei1-205"; exon_number 30; exon_id "ENSMUSE00000556661.2"; level 3; protein_id "ENSMUSP00000154974.2"; mgi_id "MGI:3028590"; tag "basic"; tag "Ensembl_canonical"; tag "GENCODE_Primary"; havana_gene "OTTMUSG00000045531.1";
chr15	HAVANA	exon	82009354	82009466	0	+	.	gene_id "ENSMUSG00000068117.11"; transcript_id "ENSMUST00000089178.11"; gene_type "protein_coding"; gene_name "Mei1"; transcript_type "protein_coding"; transcript_name "Mei1-201"; exon_number 30; exon_id "ENSMUSE00000556661.2"; level 2; protein_id "ENSMUSP00000086582.6"; transcript_support_level "5"; mgi_id "MGI:3028590"; tag "not_organism_supported"; tag "basic"; tag "appris_alternative_2"; havana_gene "OTTMUSG00000045531.1"; havana_transcript "OTTMUST00000119386.1";
chr15	HAVANA	CDS	82009354	82009466	0	+	0	gene_id "ENSMUSG00000068117.11"; transcript_id "ENSMUST00000089178.11"; gene_type "protein_coding"; gene_name "Mei1"; transcript_type "protein_coding"; transcript_name "Mei1-201"; exon_number 30; exon_id "ENSMUSE00000556661.2"; level 2; protein_id "ENSMUSP00000086582.6"; transcript_support_level "5"; mgi_id "MGI:3028590"; tag "not_organism_supported"; tag "basic"; tag "appris_alternative_2"; havana_gene "OTTMUSG00000045531.1"; havana_transcript "OTTMUST00000119386.1";
chr15	HAVANA	exon	82009354	82009466	0	+	.	gene_id "ENSMUSG00000068117.11"; transcript_id "ENSMUST00000189540.7"; gene_type "protein_coding"; gene_name "Mei1"; transcript_type "protein_coding"; transcript_name "Mei1-204"; exon_number 23; exon_id "ENSMUSE00000556661.2"; level 2; protein_id "ENSMUSP00000140479.2"; transcript_support_level "1"; mgi_id "MGI:3028590"; tag "basic"; tag "appris_principal_2"; tag "CCDS"; ccdsid "CCDS79396.1"; havana_gene "OTTMUSG00000045531.1"; havana_transcript "OTTMUST00000119370.1";
chr15	HAVANA	CDS	82009354	82009466	0	+	0	gene_id "ENSMUSG00000068117.11"; transcript_id "ENSMUST00000189540.7"; gene_type "protein_coding"; gene_name "Mei1"; transcript_type "protein_coding"; transcript_name "Mei1-204"; exon_number 23; exon_id "ENSMUSE00000556661.2"; level 2; protein_id "ENSMUSP00000140479.2"; transcript_support_level "1"; mgi_id "MGI:3028590"; tag "basic"; tag "appris_principal_2"; tag "CCDS"; ccdsid "CCDS79396.1"; havana_gene "OTTMUSG00000045531.1"; havana_transcript "OTTMUST00000119370.1";
chr15	HAVANA	exon	82009354	82009466	0	+	.	gene_id "ENSMUSG00000068117.11"; transcript_id "ENSMUST00000188048.7"; gene_type "protein_coding"; gene_name "Mei1"; transcript_type "protein_coding"; transcript_name "Mei1-203"; exon_number 24; exon_id "ENSMUSE00000556661.2"; level 2; protein_id "ENSMUSP00000139689.2"; transcript_support_level "1"; mgi_id "MGI:3028590"; tag "alternative_5_UTR"; tag "basic"; tag "appris_principal_2"; tag "CCDS"; ccdsid "CCDS79396.1"; havana_gene "OTTMUSG00000045531.1"; havana_transcript "OTTMUST00000119371.1";
chr15	HAVANA	CDS	82009354	82009466	0	+	0	gene_id "ENSMUSG00000068117.11"; transcript_id "ENSMUST00000188048.7"; gene_type "protein_coding"; gene_name "Mei1"; transcript_type "protein_coding"; transcript_name "Mei1-203"; exon_number 24; exon_id "ENSMUSE00000556661.2"; level 2; protein_id "ENSMUSP00000139689.2"; transcript_support_level "1"; mgi_id "MGI:3028590"; tag "alternative_5_UTR"; tag "basic"; tag "appris_principal_2"; tag "CCDS"; ccdsid "CCDS79396.1"; havana_gene "OTTMUSG00000045531.1"; havana_transcript "OTTMUST00000119371.1";
chr15	HAVANA	exon	82009354	82009466	0	+	.	gene_id "ENSMUSG00000068117.11"; transcript_id "ENSMUST00000186125.2"; gene_type "protein_coding"; gene_name "Mei1"; transcript_type "nonsense_mediated_decay"; transcript_name "Mei1-202"; exon_number 22; exon_id "ENSMUSE00001318582.2"; level 2; protein_id "ENSMUSP00000140309.2"; transcript_support_level "1"; mgi_id "MGI:3028590"; havana_gene "OTTMUSG00000045531.1"; havana_transcript "OTTMUST00000119372.1";
chr15	HAVANA	UTR	82009354	82009466	0	+	.	gene_id "ENSMUSG00000068117.11"; transcript_id "ENSMUST00000186125.2"; gene_type "protein_coding"; gene_name "Mei1"; transcript_type "nonsense_mediated_decay"; transcript_name "Mei1-202"; exon_number 22; exon_id "ENSMUSE00001318582.2"; level 2; protein_id "ENSMUSP00000140309.2"; transcript_support_level "1"; mgi_id "MGI:3028590"; havana_gene "OTTMUSG00000045531.1"; havana_transcript "OTTMUST00000119372.1";
chr15	ENSEMBL_gcm37	exon	82009354	82009466	0.2667885744638	+	.	gene_id "ENSMUSG00000068117.11"; transcript_id "ENSMUSG00000068117.11_tx_10"; exon_id "chr15_82009354_82009466_+"; exonnum "30"; txlen "4037";
chr15	ENSEMBL_gcm37	exon	82009354	82009466	0.265315617936592	+	.	gene_id "ENSMUSG00000068117.11"; transcript_id "ENSMUSG00000068117.11_tx_11"; exon_id "chr15_82009354_82009466_+"; exonnum "29"; txlen "3895";
chr15	ENSEMBL_gcm37	exon	82009354	82009466	0.101099118101657	+	.	gene_id "ENSMUSG00000068117.11"; transcript_id "ENSMUSG00000068117.11_tx_18"; exon_id "chr15_82009354_82009466_+"; exonnum "5"; txlen "727";
chr15	ENSEMBL_gcm37	exon	82009354	82009466	0.0789212794863835	+	.	gene_id "ENSMUSG00000068117.11"; transcript_id "ENSMUSG00000068117.11_tx_23"; exon_id "chr15_82009354_82009466_+"; exonnum "28"; txlen "3453";
chr15	ENSEMBL_gcm37	exon	82009354	82009466	0.0789212794863835	+	.	gene_id "ENSMUSG00000068117.11"; transcript_id "ENSMUSG00000068117.11_tx_24"; exon_id "chr15_82009354_82009466_+"; exonnum "29"; txlen "3570";
chr15	ENSEMBL_gcm37	exon	82009354	82009466	0.0789212794863835	+	.	gene_id "ENSMUSG00000068117.11"; transcript_id "ENSMUSG00000068117.11_tx_25"; exon_id "chr15_82009354_82009466_+"; exonnum "27"; txlen "3311";
chr15	ENSEMBL_gcm37	exon	82009354	82009466	0.0789212794863835	+	.	gene_id "ENSMUSG00000068117.11"; transcript_id "ENSMUSG00000068117.11_tx_26"; exon_id "chr15_82009354_82009466_+"; exonnum "28"; txlen "3428";
chr15	ENSEMBL_gcm37	exon	82009354	82009466	0.406067022249238	+	.	gene_id "ENSMUSG00000068117.11"; transcript_id "ENSMUSG00000068117.11_tx_8"; exon_id "chr15_82009354_82009466_+"; exonnum "31"; txlen "4154";
chr15	ENSEMBL_gcm37	exon	82009354	82009466	0.273366611418851	+	.	gene_id "ENSMUSG00000068117.11"; transcript_id "ENSMUSG00000068117.11_tx_9"; exon_id "chr15_82009354_82009466_+"; exonnum "30"; txlen "4012";
chr15	ENSEMBL	CDS	82010815	82010857	0	+	1	gene_id "ENSMUSG00000068117.11"; transcript_id "ENSMUST00000229119.2"; gene_type "protein_coding"; gene_name "Mei1"; transcript_type "protein_coding"; transcript_name "Mei1-205"; exon_number 31; exon_id "ENSMUSE00001440815.2"; level 3; protein_id "ENSMUSP00000154974.2"; mgi_id "MGI:3028590"; tag "basic"; tag "Ensembl_canonical"; tag "GENCODE_Primary"; havana_gene "OTTMUSG00000045531.1";
chr15	HAVANA	CDS	82010815	82010857	0	+	1	gene_id "ENSMUSG00000068117.11"; transcript_id "ENSMUST00000089178.11"; gene_type "protein_coding"; gene_name "Mei1"; transcript_type "protein_coding"; transcript_name "Mei1-201"; exon_number 31; exon_id "ENSMUSE00001329011.2"; level 2; protein_id "ENSMUSP00000086582.6"; transcript_support_level "5"; mgi_id "MGI:3028590"; tag "not_organism_supported"; tag "basic"; tag "appris_alternative_2"; havana_gene "OTTMUSG00000045531.1"; havana_transcript "OTTMUST00000119386.1";
chr15	HAVANA	CDS	82010815	82010857	0	+	1	gene_id "ENSMUSG00000068117.11"; transcript_id "ENSMUST00000189540.7"; gene_type "protein_coding"; gene_name "Mei1"; transcript_type "protein_coding"; transcript_name "Mei1-204"; exon_number 24; exon_id "ENSMUSE00001335540.2"; level 2; protein_id "ENSMUSP00000140479.2"; transcript_support_level "1"; mgi_id "MGI:3028590"; tag "basic"; tag "appris_principal_2"; tag "CCDS"; ccdsid "CCDS79396.1"; havana_gene "OTTMUSG00000045531.1"; havana_transcript "OTTMUST00000119370.1";
chr15	HAVANA	CDS	82010815	82010857	0	+	1	gene_id "ENSMUSG00000068117.11"; transcript_id "ENSMUST00000188048.7"; gene_type "protein_coding"; gene_name "Mei1"; transcript_type "protein_coding"; transcript_name "Mei1-203"; exon_number 25; exon_id "ENSMUSE00001333149.2"; level 2; protein_id "ENSMUSP00000139689.2"; transcript_support_level "1"; mgi_id "MGI:3028590"; tag "alternative_5_UTR"; tag "basic"; tag "appris_principal_2"; tag "CCDS"; ccdsid "CCDS79396.1"; havana_gene "OTTMUSG00000045531.1"; havana_transcript "OTTMUST00000119371.1";
chr15	HAVANA	exon	82010815	82010860	0	+	.	gene_id "ENSMUSG00000068117.11"; transcript_id "ENSMUST00000089178.11"; gene_type "protein_coding"; gene_name "Mei1"; transcript_type "protein_coding"; transcript_name "Mei1-201"; exon_number 31; exon_id "ENSMUSE00001329011.2"; level 2; protein_id "ENSMUSP00000086582.6"; transcript_support_level "5"; mgi_id "MGI:3028590"; tag "not_organism_supported"; tag "basic"; tag "appris_alternative_2"; havana_gene "OTTMUSG00000045531.1"; havana_transcript "OTTMUST00000119386.1";
chr15	HAVANA	exon	82010815	82010937	0	+	.	gene_id "ENSMUSG00000068117.11"; transcript_id "ENSMUST00000186125.2"; gene_type "protein_coding"; gene_name "Mei1"; transcript_type "nonsense_mediated_decay"; transcript_name "Mei1-202"; exon_number 23; exon_id "ENSMUSE00001323616.2"; level 2; protein_id "ENSMUSP00000140309.2"; transcript_support_level "1"; mgi_id "MGI:3028590"; havana_gene "OTTMUSG00000045531.1"; havana_transcript "OTTMUST00000119372.1";
chr15	HAVANA	UTR	82010815	82010937	0	+	.	gene_id "ENSMUSG00000068117.11"; transcript_id "ENSMUST00000186125.2"; gene_type "protein_coding"; gene_name "Mei1"; transcript_type "nonsense_mediated_decay"; transcript_name "Mei1-202"; exon_number 23; exon_id "ENSMUSE00001323616.2"; level 2; protein_id "ENSMUSP00000140309.2"; transcript_support_level "1"; mgi_id "MGI:3028590"; havana_gene "OTTMUSG00000045531.1"; havana_transcript "OTTMUST00000119372.1";
chr15	HAVANA	exon	82010815	82011010	0	+	.	gene_id "ENSMUSG00000068117.11"; transcript_id "ENSMUST00000189540.7"; gene_type "protein_coding"; gene_name "Mei1"; transcript_type "protein_coding"; transcript_name "Mei1-204"; exon_number 24; exon_id "ENSMUSE00001335540.2"; level 2; protein_id "ENSMUSP00000140479.2"; transcript_support_level "1"; mgi_id "MGI:3028590"; tag "basic"; tag "appris_principal_2"; tag "CCDS"; ccdsid "CCDS79396.1"; havana_gene "OTTMUSG00000045531.1"; havana_transcript "OTTMUST00000119370.1";
chr15	ENSEMBL_gcm37	exon	82010815	82011010	0.2667885744638	+	.	gene_id "ENSMUSG00000068117.11"; transcript_id "ENSMUSG00000068117.11_tx_10"; exon_id "chr15_82010815_82011010_+"; exonnum "31"; txlen "4037";
chr15	ENSEMBL_gcm37	exon	82010815	82011010	0.265315617936592	+	.	gene_id "ENSMUSG00000068117.11"; transcript_id "ENSMUSG00000068117.11_tx_11"; exon_id "chr15_82010815_82011010_+"; exonnum "30"; txlen "3895";
chr15	ENSEMBL_gcm37	exon	82010815	82011010	0.101099118101657	+	.	gene_id "ENSMUSG00000068117.11"; transcript_id "ENSMUSG00000068117.11_tx_18"; exon_id "chr15_82010815_82011010_+"; exonnum "6"; txlen "727";
chr15	ENSEMBL_gcm37	exon	82010815	82011010	0.0789212794863835	+	.	gene_id "ENSMUSG00000068117.11"; transcript_id "ENSMUSG00000068117.11_tx_23"; exon_id "chr15_82010815_82011010_+"; exonnum "29"; txlen "3453";
chr15	ENSEMBL_gcm37	exon	82010815	82011010	0.0789212794863835	+	.	gene_id "ENSMUSG00000068117.11"; transcript_id "ENSMUSG00000068117.11_tx_24"; exon_id "chr15_82010815_82011010_+"; exonnum "30"; txlen "3570";
chr15	ENSEMBL_gcm37	exon	82010815	82011010	0.0789212794863835	+	.	gene_id "ENSMUSG00000068117.11"; transcript_id "ENSMUSG00000068117.11_tx_25"; exon_id "chr15_82010815_82011010_+"; exonnum "28"; txlen "3311";
chr15	ENSEMBL_gcm37	exon	82010815	82011010	0.0789212794863835	+	.	gene_id "ENSMUSG00000068117.11"; transcript_id "ENSMUSG00000068117.11_tx_26"; exon_id "chr15_82010815_82011010_+"; exonnum "29"; txlen "3428";
chr15	ENSEMBL_gcm37	exon	82010815	82011010	0.406067022249238	+	.	gene_id "ENSMUSG00000068117.11"; transcript_id "ENSMUSG00000068117.11_tx_8"; exon_id "chr15_82010815_82011010_+"; exonnum "32"; txlen "4154";
chr15	ENSEMBL_gcm37	exon	82010815	82011010	0.273366611418851	+	.	gene_id "ENSMUSG00000068117.11"; transcript_id "ENSMUSG00000068117.11_tx_9"; exon_id "chr15_82010815_82011010_+"; exonnum "31"; txlen "4012";
chr15	HAVANA	exon	82010815	82011012	0	+	.	gene_id "ENSMUSG00000068117.11"; transcript_id "ENSMUST00000188048.7"; gene_type "protein_coding"; gene_name "Mei1"; transcript_type "protein_coding"; transcript_name "Mei1-203"; exon_number 25; exon_id "ENSMUSE00001333149.2"; level 2; protein_id "ENSMUSP00000139689.2"; transcript_support_level "1"; mgi_id "MGI:3028590"; tag "alternative_5_UTR"; tag "basic"; tag "appris_principal_2"; tag "CCDS"; ccdsid "CCDS79396.1"; havana_gene "OTTMUSG00000045531.1"; havana_transcript "OTTMUST00000119371.1";
chr15	ENSEMBL	exon	82010815	82011015	0	+	.	gene_id "ENSMUSG00000068117.11"; transcript_id "ENSMUST00000229119.2"; gene_type "protein_coding"; gene_name "Mei1"; transcript_type "protein_coding"; transcript_name "Mei1-205"; exon_number 31; exon_id "ENSMUSE00001440815.2"; level 3; protein_id "ENSMUSP00000154974.2"; mgi_id "MGI:3028590"; tag "basic"; tag "Ensembl_canonical"; tag "GENCODE_Primary"; havana_gene "OTTMUSG00000045531.1";
chr15	ENSEMBL	stop_codon	82010858	82010860	0	+	0	gene_id "ENSMUSG00000068117.11"; transcript_id "ENSMUST00000229119.2"; gene_type "protein_coding"; gene_name "Mei1"; transcript_type "protein_coding"; transcript_name "Mei1-205"; exon_number 31; exon_id "ENSMUSE00001440815.2"; level 3; protein_id "ENSMUSP00000154974.2"; mgi_id "MGI:3028590"; tag "basic"; tag "Ensembl_canonical"; tag "GENCODE_Primary"; havana_gene "OTTMUSG00000045531.1";
chr15	HAVANA	stop_codon	82010858	82010860	0	+	0	gene_id "ENSMUSG00000068117.11"; transcript_id "ENSMUST00000089178.11"; gene_type "protein_coding"; gene_name "Mei1"; transcript_type "protein_coding"; transcript_name "Mei1-201"; exon_number 31; exon_id "ENSMUSE00001329011.2"; level 2; protein_id "ENSMUSP00000086582.6"; transcript_support_level "5"; mgi_id "MGI:3028590"; tag "not_organism_supported"; tag "basic"; tag "appris_alternative_2"; havana_gene "OTTMUSG00000045531.1"; havana_transcript "OTTMUST00000119386.1";
chr15	HAVANA	UTR	82010858	82010860	0	+	.	gene_id "ENSMUSG00000068117.11"; transcript_id "ENSMUST00000089178.11"; gene_type "protein_coding"; gene_name "Mei1"; transcript_type "protein_coding"; transcript_name "Mei1-201"; exon_number 31; exon_id "ENSMUSE00001329011.2"; level 2; protein_id "ENSMUSP00000086582.6"; transcript_support_level "5"; mgi_id "MGI:3028590"; tag "not_organism_supported"; tag "basic"; tag "appris_alternative_2"; havana_gene "OTTMUSG00000045531.1"; havana_transcript "OTTMUST00000119386.1";
chr15	HAVANA	stop_codon	82010858	82010860	0	+	0	gene_id "ENSMUSG00000068117.11"; transcript_id "ENSMUST00000189540.7"; gene_type "protein_coding"; gene_name "Mei1"; transcript_type "protein_coding"; transcript_name "Mei1-204"; exon_number 24; exon_id "ENSMUSE00001335540.2"; level 2; protein_id "ENSMUSP00000140479.2"; transcript_support_level "1"; mgi_id "MGI:3028590"; tag "basic"; tag "appris_principal_2"; tag "CCDS"; ccdsid "CCDS79396.1"; havana_gene "OTTMUSG00000045531.1"; havana_transcript "OTTMUST00000119370.1";
chr15	HAVANA	stop_codon	82010858	82010860	0	+	0	gene_id "ENSMUSG00000068117.11"; transcript_id "ENSMUST00000188048.7"; gene_type "protein_coding"; gene_name "Mei1"; transcript_type "protein_coding"; transcript_name "Mei1-203"; exon_number 25; exon_id "ENSMUSE00001333149.2"; level 2; protein_id "ENSMUSP00000139689.2"; transcript_support_level "1"; mgi_id "MGI:3028590"; tag "alternative_5_UTR"; tag "basic"; tag "appris_principal_2"; tag "CCDS"; ccdsid "CCDS79396.1"; havana_gene "OTTMUSG00000045531.1"; havana_transcript "OTTMUST00000119371.1";
chr15	HAVANA	UTR	82010858	82011010	0	+	.	gene_id "ENSMUSG00000068117.11"; transcript_id "ENSMUST00000189540.7"; gene_type "protein_coding"; gene_name "Mei1"; transcript_type "protein_coding"; transcript_name "Mei1-204"; exon_number 24; exon_id "ENSMUSE00001335540.2"; level 2; protein_id "ENSMUSP00000140479.2"; transcript_support_level "1"; mgi_id "MGI:3028590"; tag "basic"; tag "appris_principal_2"; tag "CCDS"; ccdsid "CCDS79396.1"; havana_gene "OTTMUSG00000045531.1"; havana_transcript "OTTMUST00000119370.1";
chr15	HAVANA	UTR	82010858	82011012	0	+	.	gene_id "ENSMUSG00000068117.11"; transcript_id "ENSMUST00000188048.7"; gene_type "protein_coding"; gene_name "Mei1"; transcript_type "protein_coding"; transcript_name "Mei1-203"; exon_number 25; exon_id "ENSMUSE00001333149.2"; level 2; protein_id "ENSMUSP00000139689.2"; transcript_support_level "1"; mgi_id "MGI:3028590"; tag "alternative_5_UTR"; tag "basic"; tag "appris_principal_2"; tag "CCDS"; ccdsid "CCDS79396.1"; havana_gene "OTTMUSG00000045531.1"; havana_transcript "OTTMUST00000119371.1";
chr15	ENSEMBL	UTR	82010858	82011015	0	+	.	gene_id "ENSMUSG00000068117.11"; transcript_id "ENSMUST00000229119.2"; gene_type "protein_coding"; gene_name "Mei1"; transcript_type "protein_coding"; transcript_name "Mei1-205"; exon_number 31; exon_id "ENSMUSE00001440815.2"; level 3; protein_id "ENSMUSP00000154974.2"; mgi_id "MGI:3028590"; tag "basic"; tag "Ensembl_canonical"; tag "GENCODE_Primary"; havana_gene "OTTMUSG00000045531.1";
chr15	HAVANA	exon	82012123	82012250	0	+	.	gene_id "ENSMUSG00000068114.8"; transcript_id "ENSMUST00000089174.6"; gene_type "protein_coding"; gene_name "Ccdc134"; transcript_type "protein_coding"; transcript_name "Ccdc134-201"; exon_number 1; exon_id "ENSMUSE00000556656.5"; level 2; protein_id "ENSMUSP00000086578.5"; transcript_support_level "1"; mgi_id "MGI:1923707"; tag "basic"; tag "Ensembl_canonical"; tag "GENCODE_Primary"; tag "appris_principal_1"; tag "CCDS"; ccdsid "CCDS37155.1"; havana_gene "OTTMUSG00000070923.1"; havana_transcript "OTTMUST00000171439.1";
chr15	HAVANA	UTR	82012123	82012250	0	+	.	gene_id "ENSMUSG00000068114.8"; transcript_id "ENSMUST00000089174.6"; gene_type "protein_coding"; gene_name "Ccdc134"; transcript_type "protein_coding"; transcript_name "Ccdc134-201"; exon_number 1; exon_id "ENSMUSE00000556656.5"; level 2; protein_id "ENSMUSP00000086578.5"; transcript_support_level "1"; mgi_id "MGI:1923707"; tag "basic"; tag "Ensembl_canonical"; tag "GENCODE_Primary"; tag "appris_principal_1"; tag "CCDS"; ccdsid "CCDS37155.1"; havana_gene "OTTMUSG00000070923.1"; havana_transcript "OTTMUST00000171439.1";
chr15	HAVANA	gene	82012123	82026404	0	+	.	gene_id "ENSMUSG00000068114.8"; gene_type "protein_coding"; gene_name "Ccdc134"; level 2; mgi_id "MGI:1923707"; havana_gene "OTTMUSG00000070923.1";
chr15	HAVANA	transcript	82012123	82026404	0	+	.	gene_id "ENSMUSG00000068114.8"; transcript_id "ENSMUST00000089174.6"; gene_type "protein_coding"; gene_name "Ccdc134"; transcript_type "protein_coding"; transcript_name "Ccdc134-201"; level 2; protein_id "ENSMUSP00000086578.5"; transcript_support_level "1"; mgi_id "MGI:1923707"; tag "basic"; tag "Ensembl_canonical"; tag "GENCODE_Primary"; tag "appris_principal_1"; tag "CCDS"; ccdsid "CCDS37155.1"; havana_gene "OTTMUSG00000070923.1"; havana_transcript "OTTMUST00000171439.1";
chr15	HAVANA	exon	82012128	82012250	0	+	.	gene_id "ENSMUSG00000068114.8"; transcript_id "ENSMUST00000229788.2"; gene_type "protein_coding"; gene_name "Ccdc134"; transcript_type "protein_coding_CDS_not_defined"; transcript_name "Ccdc134-206"; exon_number 1; exon_id "ENSMUSE00001441514.2"; level 2; mgi_id "MGI:1923707"; tag "NMD_likely_if_extended"; havana_gene "OTTMUSG00000070923.1"; havana_transcript "OTTMUST00000171440.1";
chr15	HAVANA	transcript	82012128	82015742	0	+	.	gene_id "ENSMUSG00000068114.8"; transcript_id "ENSMUST00000229788.2"; gene_type "protein_coding"; gene_name "Ccdc134"; transcript_type "protein_coding_CDS_not_defined"; transcript_name "Ccdc134-206"; level 2; mgi_id "MGI:1923707"; tag "NMD_likely_if_extended"; havana_gene "OTTMUSG00000070923.1"; havana_transcript "OTTMUST00000171440.1";
chr15	HAVANA	exon	82012179	82012250	0	+	.	gene_id "ENSMUSG00000068114.8"; transcript_id "ENSMUST00000230582.2"; gene_type "protein_coding"; gene_name "Ccdc134"; transcript_type "retained_intron"; transcript_name "Ccdc134-207"; exon_number 1; exon_id "ENSMUSE00001441745.2"; level 2; mgi_id "MGI:1923707"; havana_gene "OTTMUSG00000070923.1"; havana_transcript "OTTMUST00000171441.1";
chr15	HAVANA	transcript	82012179	82014716	0	+	.	gene_id "ENSMUSG00000068114.8"; transcript_id "ENSMUST00000230582.2"; gene_type "protein_coding"; gene_name "Ccdc134"; transcript_type "retained_intron"; transcript_name "Ccdc134-207"; level 2; mgi_id "MGI:1923707"; havana_gene "OTTMUSG00000070923.1"; havana_transcript "OTTMUST00000171441.1";
chr15	HAVANA	exon	82012197	82012250	0	+	.	gene_id "ENSMUSG00000068114.8"; transcript_id "ENSMUST00000229456.2"; gene_type "protein_coding"; gene_name "Ccdc134"; transcript_type "retained_intron"; transcript_name "Ccdc134-204"; exon_number 1; exon_id "ENSMUSE00001441249.2"; level 2; mgi_id "MGI:1923707"; havana_gene "OTTMUSG00000070923.1"; havana_transcript "OTTMUST00000171442.1";
chr15	ENSEMBL_gcm37	exon	82012197	82012250	1.68679044247219	+	.	gene_id "ENSMUSG00000068114.8"; transcript_id "ENSMUSG00000068114.8_tx_3"; exon_id "chr15_82012197_82012250_+"; exonnum "1"; txlen "1976";
chr15	HAVANA	transcript	82012197	82026401	0	+	.	gene_id "ENSMUSG00000068114.8"; transcript_id "ENSMUST00000229456.2"; gene_type "protein_coding"; gene_name "Ccdc134"; transcript_type "retained_intron"; transcript_name "Ccdc134-204"; level 2; mgi_id "MGI:1923707"; havana_gene "OTTMUSG00000070923.1"; havana_transcript "OTTMUST00000171442.1";
chr15	HAVANA	exon	82012208	82012250	0	+	.	gene_id "ENSMUSG00000068114.8"; transcript_id "ENSMUST00000229597.2"; gene_type "protein_coding"; gene_name "Ccdc134"; transcript_type "nonsense_mediated_decay"; transcript_name "Ccdc134-205"; exon_number 1; exon_id "ENSMUSE00001439510.2"; level 2; protein_id "ENSMUSP00000155776.2"; mgi_id "MGI:1923707"; havana_gene "OTTMUSG00000070923.1"; havana_transcript "OTTMUST00000171443.1";
chr15	HAVANA	UTR	82012208	82012250	0	+	.	gene_id "ENSMUSG00000068114.8"; transcript_id "ENSMUST00000229597.2"; gene_type "protein_coding"; gene_name "Ccdc134"; transcript_type "nonsense_mediated_decay"; transcript_name "Ccdc134-205"; exon_number 1; exon_id "ENSMUSE00001439510.2"; level 2; protein_id "ENSMUSP00000155776.2"; mgi_id "MGI:1923707"; havana_gene "OTTMUSG00000070923.1"; havana_transcript "OTTMUST00000171443.1";
chr15	HAVANA	transcript	82012208	82025160	0	+	.	gene_id "ENSMUSG00000068114.8"; transcript_id "ENSMUST00000229597.2"; gene_type "protein_coding"; gene_name "Ccdc134"; transcript_type "nonsense_mediated_decay"; transcript_name "Ccdc134-205"; level 2; protein_id "ENSMUSP00000155776.2"; mgi_id "MGI:1923707"; havana_gene "OTTMUSG00000070923.1"; havana_transcript "OTTMUST00000171443.1";
chr15	HAVANA	exon	82012226	82012250	0	+	.	gene_id "ENSMUSG00000068114.8"; transcript_id "ENSMUST00000229411.2"; gene_type "protein_coding"; gene_name "Ccdc134"; transcript_type "nonsense_mediated_decay"; transcript_name "Ccdc134-203"; exon_number 1; exon_id "ENSMUSE00001439550.2"; level 2; protein_id "ENSMUSP00000155805.2"; mgi_id "MGI:1923707"; havana_gene "OTTMUSG00000070923.1"; havana_transcript "OTTMUST00000171444.1";
chr15	HAVANA	UTR	82012226	82012250	0	+	.	gene_id "ENSMUSG00000068114.8"; transcript_id "ENSMUST00000229411.2"; gene_type "protein_coding"; gene_name "Ccdc134"; transcript_type "nonsense_mediated_decay"; transcript_name "Ccdc134-203"; exon_number 1; exon_id "ENSMUSE00001439550.2"; level 2; protein_id "ENSMUSP00000155805.2"; mgi_id "MGI:1923707"; havana_gene "OTTMUSG00000070923.1"; havana_transcript "OTTMUST00000171444.1";
chr15	HAVANA	transcript	82012226	82026400	0	+	.	gene_id "ENSMUSG00000068114.8"; transcript_id "ENSMUST00000229411.2"; gene_type "protein_coding"; gene_name "Ccdc134"; transcript_type "nonsense_mediated_decay"; transcript_name "Ccdc134-203"; level 2; protein_id "ENSMUSP00000155805.2"; mgi_id "MGI:1923707"; havana_gene "OTTMUSG00000070923.1"; havana_transcript "OTTMUST00000171444.1";
chr15	HAVANA	UTR	82014253	82014268	0	+	.	gene_id "ENSMUSG00000068114.8"; transcript_id "ENSMUST00000089174.6"; gene_type "protein_coding"; gene_name "Ccdc134"; transcript_type "protein_coding"; transcript_name "Ccdc134-201"; exon_number 2; exon_id "ENSMUSE00000556654.2"; level 2; protein_id "ENSMUSP00000086578.5"; transcript_support_level "1"; mgi_id "MGI:1923707"; tag "basic"; tag "Ensembl_canonical"; tag "GENCODE_Primary"; tag "appris_principal_1"; tag "CCDS"; ccdsid "CCDS37155.1"; havana_gene "OTTMUSG00000070923.1"; havana_transcript "OTTMUST00000171439.1";
chr15	HAVANA	UTR	82014253	82014268	0	+	.	gene_id "ENSMUSG00000068114.8"; transcript_id "ENSMUST00000229597.2"; gene_type "protein_coding"; gene_name "Ccdc134"; transcript_type "nonsense_mediated_decay"; transcript_name "Ccdc134-205"; exon_number 2; exon_id "ENSMUSE00000556654.2"; level 2; protein_id "ENSMUSP00000155776.2"; mgi_id "MGI:1923707"; havana_gene "OTTMUSG00000070923.1"; havana_transcript "OTTMUST00000171443.1";
chr15	HAVANA	UTR	82014253	82014268	0	+	.	gene_id "ENSMUSG00000068114.8"; transcript_id "ENSMUST00000229411.2"; gene_type "protein_coding"; gene_name "Ccdc134"; transcript_type "nonsense_mediated_decay"; transcript_name "Ccdc134-203"; exon_number 2; exon_id "ENSMUSE00000556654.2"; level 2; protein_id "ENSMUSP00000155805.2"; mgi_id "MGI:1923707"; havana_gene "OTTMUSG00000070923.1"; havana_transcript "OTTMUST00000171444.1";
chr15	HAVANA	exon	82014253	82014371	0	+	.	gene_id "ENSMUSG00000068114.8"; transcript_id "ENSMUST00000089174.6"; gene_type "protein_coding"; gene_name "Ccdc134"; transcript_type "protein_coding"; transcript_name "Ccdc134-201"; exon_number 2; exon_id "ENSMUSE00000556654.2"; level 2; protein_id "ENSMUSP00000086578.5"; transcript_support_level "1"; mgi_id "MGI:1923707"; tag "basic"; tag "Ensembl_canonical"; tag "GENCODE_Primary"; tag "appris_principal_1"; tag "CCDS"; ccdsid "CCDS37155.1"; havana_gene "OTTMUSG00000070923.1"; havana_transcript "OTTMUST00000171439.1";
chr15	HAVANA	exon	82014253	82014371	0	+	.	gene_id "ENSMUSG00000068114.8"; transcript_id "ENSMUST00000229788.2"; gene_type "protein_coding"; gene_name "Ccdc134"; transcript_type "protein_coding_CDS_not_defined"; transcript_name "Ccdc134-206"; exon_number 2; exon_id "ENSMUSE00001437264.2"; level 2; mgi_id "MGI:1923707"; tag "NMD_likely_if_extended"; havana_gene "OTTMUSG00000070923.1"; havana_transcript "OTTMUST00000171440.1";
chr15	HAVANA	exon	82014253	82014371	0	+	.	gene_id "ENSMUSG00000068114.8"; transcript_id "ENSMUST00000229456.2"; gene_type "protein_coding"; gene_name "Ccdc134"; transcript_type "retained_intron"; transcript_name "Ccdc134-204"; exon_number 2; exon_id "ENSMUSE00001437264.2"; level 2; mgi_id "MGI:1923707"; havana_gene "OTTMUSG00000070923.1"; havana_transcript "OTTMUST00000171442.1";
chr15	HAVANA	exon	82014253	82014371	0	+	.	gene_id "ENSMUSG00000068114.8"; transcript_id "ENSMUST00000229597.2"; gene_type "protein_coding"; gene_name "Ccdc134"; transcript_type "nonsense_mediated_decay"; transcript_name "Ccdc134-205"; exon_number 2; exon_id "ENSMUSE00000556654.2"; level 2; protein_id "ENSMUSP00000155776.2"; mgi_id "MGI:1923707"; havana_gene "OTTMUSG00000070923.1"; havana_transcript "OTTMUST00000171443.1";
chr15	HAVANA	exon	82014253	82014371	0	+	.	gene_id "ENSMUSG00000068114.8"; transcript_id "ENSMUST00000229411.2"; gene_type "protein_coding"; gene_name "Ccdc134"; transcript_type "nonsense_mediated_decay"; transcript_name "Ccdc134-203"; exon_number 2; exon_id "ENSMUSE00000556654.2"; level 2; protein_id "ENSMUSP00000155805.2"; mgi_id "MGI:1923707"; havana_gene "OTTMUSG00000070923.1"; havana_transcript "OTTMUST00000171444.1";
chr15	ENSEMBL_gcm37	exon	82014253	82014371	1.68679044247219	+	.	gene_id "ENSMUSG00000068114.8"; transcript_id "ENSMUSG00000068114.8_tx_3"; exon_id "chr15_82014253_82014371_+"; exonnum "2"; txlen "1976";
chr15	HAVANA	exon	82014253	82014716	0	+	.	gene_id "ENSMUSG00000068114.8"; transcript_id "ENSMUST00000230582.2"; gene_type "protein_coding"; gene_name "Ccdc134"; transcript_type "retained_intron"; transcript_name "Ccdc134-207"; exon_number 2; exon_id "ENSMUSE00001443379.2"; level 2; mgi_id "MGI:1923707"; havana_gene "OTTMUSG00000070923.1"; havana_transcript "OTTMUST00000171441.1";
chr15	HAVANA	UTR	82014256	82014268	0	+	.	gene_id "ENSMUSG00000068114.8"; transcript_id "ENSMUST00000229384.2"; gene_type "protein_coding"; gene_name "Ccdc134"; transcript_type "nonsense_mediated_decay"; transcript_name "Ccdc134-202"; exon_number 1; exon_id "ENSMUSE00001443759.2"; level 2; protein_id "ENSMUSP00000155080.2"; mgi_id "MGI:1923707"; havana_gene "OTTMUSG00000070923.1"; havana_transcript "OTTMUST00000171445.1";
chr15	HAVANA	exon	82014256	82014371	0	+	.	gene_id "ENSMUSG00000068114.8"; transcript_id "ENSMUST00000229384.2"; gene_type "protein_coding"; gene_name "Ccdc134"; transcript_type "nonsense_mediated_decay"; transcript_name "Ccdc134-202"; exon_number 1; exon_id "ENSMUSE00001443759.2"; level 2; protein_id "ENSMUSP00000155080.2"; mgi_id "MGI:1923707"; havana_gene "OTTMUSG00000070923.1"; havana_transcript "OTTMUST00000171445.1";
chr15	HAVANA	transcript	82014256	82025419	0	+	.	gene_id "ENSMUSG00000068114.8"; transcript_id "ENSMUST00000229384.2"; gene_type "protein_coding"; gene_name "Ccdc134"; transcript_type "nonsense_mediated_decay"; transcript_name "Ccdc134-202"; level 2; protein_id "ENSMUSP00000155080.2"; mgi_id "MGI:1923707"; havana_gene "OTTMUSG00000070923.1"; havana_transcript "OTTMUST00000171445.1";
chr15	HAVANA	start_codon	82014269	82014271	0	+	0	gene_id "ENSMUSG00000068114.8"; transcript_id "ENSMUST00000089174.6"; gene_type "protein_coding"; gene_name "Ccdc134"; transcript_type "protein_coding"; transcript_name "Ccdc134-201"; exon_number 2; exon_id "ENSMUSE00000556654.2"; level 2; protein_id "ENSMUSP00000086578.5"; transcript_support_level "1"; mgi_id "MGI:1923707"; tag "basic"; tag "Ensembl_canonical"; tag "GENCODE_Primary"; tag "appris_principal_1"; tag "CCDS"; ccdsid "CCDS37155.1"; havana_gene "OTTMUSG00000070923.1"; havana_transcript "OTTMUST00000171439.1";
chr15	HAVANA	start_codon	82014269	82014271	0	+	0	gene_id "ENSMUSG00000068114.8"; transcript_id "ENSMUST00000229597.2"; gene_type "protein_coding"; gene_name "Ccdc134"; transcript_type "nonsense_mediated_decay"; transcript_name "Ccdc134-205"; exon_number 2; exon_id "ENSMUSE00000556654.2"; level 2; protein_id "ENSMUSP00000155776.2"; mgi_id "MGI:1923707"; havana_gene "OTTMUSG00000070923.1"; havana_transcript "OTTMUST00000171443.1";
chr15	HAVANA	start_codon	82014269	82014271	0	+	0	gene_id "ENSMUSG00000068114.8"; transcript_id "ENSMUST00000229411.2"; gene_type "protein_coding"; gene_name "Ccdc134"; transcript_type "nonsense_mediated_decay"; transcript_name "Ccdc134-203"; exon_number 2; exon_id "ENSMUSE00000556654.2"; level 2; protein_id "ENSMUSP00000155805.2"; mgi_id "MGI:1923707"; havana_gene "OTTMUSG00000070923.1"; havana_transcript "OTTMUST00000171444.1";
chr15	HAVANA	start_codon	82014269	82014271	0	+	0	gene_id "ENSMUSG00000068114.8"; transcript_id "ENSMUST00000229384.2"; gene_type "protein_coding"; gene_name "Ccdc134"; transcript_type "nonsense_mediated_decay"; transcript_name "Ccdc134-202"; exon_number 1; exon_id "ENSMUSE00001443759.2"; level 2; protein_id "ENSMUSP00000155080.2"; mgi_id "MGI:1923707"; havana_gene "OTTMUSG00000070923.1"; havana_transcript "OTTMUST00000171445.1";
chr15	HAVANA	CDS	82014269	82014371	0	+	0	gene_id "ENSMUSG00000068114.8"; transcript_id "ENSMUST00000089174.6"; gene_type "protein_coding"; gene_name "Ccdc134"; transcript_type "protein_coding"; transcript_name "Ccdc134-201"; exon_number 2; exon_id "ENSMUSE00000556654.2"; level 2; protein_id "ENSMUSP00000086578.5"; transcript_support_level "1"; mgi_id "MGI:1923707"; tag "basic"; tag "Ensembl_canonical"; tag "GENCODE_Primary"; tag "appris_principal_1"; tag "CCDS"; ccdsid "CCDS37155.1"; havana_gene "OTTMUSG00000070923.1"; havana_transcript "OTTMUST00000171439.1";
chr15	HAVANA	CDS	82014269	82014371	0	+	0	gene_id "ENSMUSG00000068114.8"; transcript_id "ENSMUST00000229597.2"; gene_type "protein_coding"; gene_name "Ccdc134"; transcript_type "nonsense_mediated_decay"; transcript_name "Ccdc134-205"; exon_number 2; exon_id "ENSMUSE00000556654.2"; level 2; protein_id "ENSMUSP00000155776.2"; mgi_id "MGI:1923707"; havana_gene "OTTMUSG00000070923.1"; havana_transcript "OTTMUST00000171443.1";
chr15	HAVANA	CDS	82014269	82014371	0	+	0	gene_id "ENSMUSG00000068114.8"; transcript_id "ENSMUST00000229411.2"; gene_type "protein_coding"; gene_name "Ccdc134"; transcript_type "nonsense_mediated_decay"; transcript_name "Ccdc134-203"; exon_number 2; exon_id "ENSMUSE00000556654.2"; level 2; protein_id "ENSMUSP00000155805.2"; mgi_id "MGI:1923707"; havana_gene "OTTMUSG00000070923.1"; havana_transcript "OTTMUST00000171444.1";
chr15	HAVANA	CDS	82014269	82014371	0	+	0	gene_id "ENSMUSG00000068114.8"; transcript_id "ENSMUST00000229384.2"; gene_type "protein_coding"; gene_name "Ccdc134"; transcript_type "nonsense_mediated_decay"; transcript_name "Ccdc134-202"; exon_number 1; exon_id "ENSMUSE00001443759.2"; level 2; protein_id "ENSMUSP00000155080.2"; mgi_id "MGI:1923707"; havana_gene "OTTMUSG00000070923.1"; havana_transcript "OTTMUST00000171445.1";
chr15	HAVANA	exon	82015617	82015742	0	+	.	gene_id "ENSMUSG00000068114.8"; transcript_id "ENSMUST00000229788.2"; gene_type "protein_coding"; gene_name "Ccdc134"; transcript_type "protein_coding_CDS_not_defined"; transcript_name "Ccdc134-206"; exon_number 3; exon_id "ENSMUSE00001443207.2"; level 2; mgi_id "MGI:1923707"; tag "NMD_likely_if_extended"; havana_gene "OTTMUSG00000070923.1"; havana_transcript "OTTMUST00000171440.1";
chr15	sragcm37_mid	exon	82015617	82015746	1.68679044247219	+	.	gene_id "ENSMUSG00000068114.8"; transcript_id "ENSMUSG00000068114.8_tx_3"; exon_id "chr15_82015617_82015746_+"; exonnum "3"; txlen "1976";
chr15	HAVANA	exon	82015625	82015746	0	+	.	gene_id "ENSMUSG00000068114.8"; transcript_id "ENSMUST00000089174.6"; gene_type "protein_coding"; gene_name "Ccdc134"; transcript_type "protein_coding"; transcript_name "Ccdc134-201"; exon_number 3; exon_id "ENSMUSE00000556651.2"; level 2; protein_id "ENSMUSP00000086578.5"; transcript_support_level "1"; mgi_id "MGI:1923707"; tag "basic"; tag "Ensembl_canonical"; tag "GENCODE_Primary"; tag "appris_principal_1"; tag "CCDS"; ccdsid "CCDS37155.1"; havana_gene "OTTMUSG00000070923.1"; havana_transcript "OTTMUST00000171439.1";
chr15	HAVANA	CDS	82015625	82015746	0	+	2	gene_id "ENSMUSG00000068114.8"; transcript_id "ENSMUST00000089174.6"; gene_type "protein_coding"; gene_name "Ccdc134"; transcript_type "protein_coding"; transcript_name "Ccdc134-201"; exon_number 3; exon_id "ENSMUSE00000556651.2"; level 2; protein_id "ENSMUSP00000086578.5"; transcript_support_level "1"; mgi_id "MGI:1923707"; tag "basic"; tag "Ensembl_canonical"; tag "GENCODE_Primary"; tag "appris_principal_1"; tag "CCDS"; ccdsid "CCDS37155.1"; havana_gene "OTTMUSG00000070923.1"; havana_transcript "OTTMUST00000171439.1";
chr15	HAVANA	exon	82015625	82015746	0	+	.	gene_id "ENSMUSG00000068114.8"; transcript_id "ENSMUST00000229597.2"; gene_type "protein_coding"; gene_name "Ccdc134"; transcript_type "nonsense_mediated_decay"; transcript_name "Ccdc134-205"; exon_number 3; exon_id "ENSMUSE00000556651.2"; level 2; protein_id "ENSMUSP00000155776.2"; mgi_id "MGI:1923707"; havana_gene "OTTMUSG00000070923.1"; havana_transcript "OTTMUST00000171443.1";
chr15	HAVANA	CDS	82015625	82015746	0	+	2	gene_id "ENSMUSG00000068114.8"; transcript_id "ENSMUST00000229597.2"; gene_type "protein_coding"; gene_name "Ccdc134"; transcript_type "nonsense_mediated_decay"; transcript_name "Ccdc134-205"; exon_number 3; exon_id "ENSMUSE00000556651.2"; level 2; protein_id "ENSMUSP00000155776.2"; mgi_id "MGI:1923707"; havana_gene "OTTMUSG00000070923.1"; havana_transcript "OTTMUST00000171443.1";
chr15	HAVANA	exon	82015625	82015746	0	+	.	gene_id "ENSMUSG00000068114.8"; transcript_id "ENSMUST00000229411.2"; gene_type "protein_coding"; gene_name "Ccdc134"; transcript_type "nonsense_mediated_decay"; transcript_name "Ccdc134-203"; exon_number 3; exon_id "ENSMUSE00000556651.2"; level 2; protein_id "ENSMUSP00000155805.2"; mgi_id "MGI:1923707"; havana_gene "OTTMUSG00000070923.1"; havana_transcript "OTTMUST00000171444.1";
chr15	HAVANA	CDS	82015625	82015746	0	+	2	gene_id "ENSMUSG00000068114.8"; transcript_id "ENSMUST00000229411.2"; gene_type "protein_coding"; gene_name "Ccdc134"; transcript_type "nonsense_mediated_decay"; transcript_name "Ccdc134-203"; exon_number 3; exon_id "ENSMUSE00000556651.2"; level 2; protein_id "ENSMUSP00000155805.2"; mgi_id "MGI:1923707"; havana_gene "OTTMUSG00000070923.1"; havana_transcript "OTTMUST00000171444.1";
chr15	HAVANA	exon	82015625	82018963	0	+	.	gene_id "ENSMUSG00000068114.8"; transcript_id "ENSMUST00000229456.2"; gene_type "protein_coding"; gene_name "Ccdc134"; transcript_type "retained_intron"; transcript_name "Ccdc134-204"; exon_number 3; exon_id "ENSMUSE00001438156.2"; level 2; mgi_id "MGI:1923707"; havana_gene "OTTMUSG00000070923.1"; havana_transcript "OTTMUST00000171442.1";
chr15	HAVANA	CDS	82015918	82016013	0	+	0	gene_id "ENSMUSG00000068114.8"; transcript_id "ENSMUST00000229597.2"; gene_type "protein_coding"; gene_name "Ccdc134"; transcript_type "nonsense_mediated_decay"; transcript_name "Ccdc134-205"; exon_number 4; exon_id "ENSMUSE00001437587.2"; level 2; protein_id "ENSMUSP00000155776.2"; mgi_id "MGI:1923707"; havana_gene "OTTMUSG00000070923.1"; havana_transcript "OTTMUST00000171443.1";
chr15	HAVANA	exon	82015918	82016030	0	+	.	gene_id "ENSMUSG00000068114.8"; transcript_id "ENSMUST00000229597.2"; gene_type "protein_coding"; gene_name "Ccdc134"; transcript_type "nonsense_mediated_decay"; transcript_name "Ccdc134-205"; exon_number 4; exon_id "ENSMUSE00001437587.2"; level 2; protein_id "ENSMUSP00000155776.2"; mgi_id "MGI:1923707"; havana_gene "OTTMUSG00000070923.1"; havana_transcript "OTTMUST00000171443.1";
chr15	HAVANA	exon	82015946	82016030	0	+	.	gene_id "ENSMUSG00000068114.8"; transcript_id "ENSMUST00000089174.6"; gene_type "protein_coding"; gene_name "Ccdc134"; transcript_type "protein_coding"; transcript_name "Ccdc134-201"; exon_number 4; exon_id "ENSMUSE00000556649.2"; level 2; protein_id "ENSMUSP00000086578.5"; transcript_support_level "1"; mgi_id "MGI:1923707"; tag "basic"; tag "Ensembl_canonical"; tag "GENCODE_Primary"; tag "appris_principal_1"; tag "CCDS"; ccdsid "CCDS37155.1"; havana_gene "OTTMUSG00000070923.1"; havana_transcript "OTTMUST00000171439.1";
chr15	HAVANA	CDS	82015946	82016030	0	+	0	gene_id "ENSMUSG00000068114.8"; transcript_id "ENSMUST00000089174.6"; gene_type "protein_coding"; gene_name "Ccdc134"; transcript_type "protein_coding"; transcript_name "Ccdc134-201"; exon_number 4; exon_id "ENSMUSE00000556649.2"; level 2; protein_id "ENSMUSP00000086578.5"; transcript_support_level "1"; mgi_id "MGI:1923707"; tag "basic"; tag "Ensembl_canonical"; tag "GENCODE_Primary"; tag "appris_principal_1"; tag "CCDS"; ccdsid "CCDS37155.1"; havana_gene "OTTMUSG00000070923.1"; havana_transcript "OTTMUST00000171439.1";
chr15	ENSEMBL_gcm37	exon	82015946	82016030	1.68679044247219	+	.	gene_id "ENSMUSG00000068114.8"; transcript_id "ENSMUSG00000068114.8_tx_3"; exon_id "chr15_82015946_82016030_+"; exonnum "4"; txlen "1976";
chr15	HAVANA	stop_codon	82016014	82016016	0	+	0	gene_id "ENSMUSG00000068114.8"; transcript_id "ENSMUST00000229597.2"; gene_type "protein_coding"; gene_name "Ccdc134"; transcript_type "nonsense_mediated_decay"; transcript_name "Ccdc134-205"; exon_number 4; exon_id "ENSMUSE00001437587.2"; level 2; protein_id "ENSMUSP00000155776.2"; mgi_id "MGI:1923707"; havana_gene "OTTMUSG00000070923.1"; havana_transcript "OTTMUST00000171443.1";
chr15	HAVANA	UTR	82016014	82016030	0	+	.	gene_id "ENSMUSG00000068114.8"; transcript_id "ENSMUST00000229597.2"; gene_type "protein_coding"; gene_name "Ccdc134"; transcript_type "nonsense_mediated_decay"; transcript_name "Ccdc134-205"; exon_number 4; exon_id "ENSMUSE00001437587.2"; level 2; protein_id "ENSMUSP00000155776.2"; mgi_id "MGI:1923707"; havana_gene "OTTMUSG00000070923.1"; havana_transcript "OTTMUST00000171443.1";
chr15	HAVANA	CDS	82017484	82017506	0	+	2	gene_id "ENSMUSG00000068114.8"; transcript_id "ENSMUST00000229384.2"; gene_type "protein_coding"; gene_name "Ccdc134"; transcript_type "nonsense_mediated_decay"; transcript_name "Ccdc134-202"; exon_number 2; exon_id "ENSMUSE00001436962.2"; level 2; protein_id "ENSMUSP00000155080.2"; mgi_id "MGI:1923707"; havana_gene "OTTMUSG00000070923.1"; havana_transcript "OTTMUST00000171445.1";
chr15	HAVANA	exon	82017484	82017567	0	+	.	gene_id "ENSMUSG00000068114.8"; transcript_id "ENSMUST00000229384.2"; gene_type "protein_coding"; gene_name "Ccdc134"; transcript_type "nonsense_mediated_decay"; transcript_name "Ccdc134-202"; exon_number 2; exon_id "ENSMUSE00001436962.2"; level 2; protein_id "ENSMUSP00000155080.2"; mgi_id "MGI:1923707"; havana_gene "OTTMUSG00000070923.1"; havana_transcript "OTTMUST00000171445.1";
chr15	HAVANA	stop_codon	82017507	82017509	0	+	0	gene_id "ENSMUSG00000068114.8"; transcript_id "ENSMUST00000229384.2"; gene_type "protein_coding"; gene_name "Ccdc134"; transcript_type "nonsense_mediated_decay"; transcript_name "Ccdc134-202"; exon_number 2; exon_id "ENSMUSE00001436962.2"; level 2; protein_id "ENSMUSP00000155080.2"; mgi_id "MGI:1923707"; havana_gene "OTTMUSG00000070923.1"; havana_transcript "OTTMUST00000171445.1";
chr15	HAVANA	UTR	82017507	82017567	0	+	.	gene_id "ENSMUSG00000068114.8"; transcript_id "ENSMUST00000229384.2"; gene_type "protein_coding"; gene_name "Ccdc134"; transcript_type "nonsense_mediated_decay"; transcript_name "Ccdc134-202"; exon_number 2; exon_id "ENSMUSE00001436962.2"; level 2; protein_id "ENSMUSP00000155080.2"; mgi_id "MGI:1923707"; havana_gene "OTTMUSG00000070923.1"; havana_transcript "OTTMUST00000171445.1";
chr15	HAVANA	CDS	82018782	82018886	0	+	0	gene_id "ENSMUSG00000068114.8"; transcript_id "ENSMUST00000229411.2"; gene_type "protein_coding"; gene_name "Ccdc134"; transcript_type "nonsense_mediated_decay"; transcript_name "Ccdc134-203"; exon_number 4; exon_id "ENSMUSE00001437903.2"; level 2; protein_id "ENSMUSP00000155805.2"; mgi_id "MGI:1923707"; havana_gene "OTTMUSG00000070923.1"; havana_transcript "OTTMUST00000171444.1";
chr15	HAVANA	exon	82018782	82018963	0	+	.	gene_id "ENSMUSG00000068114.8"; transcript_id "ENSMUST00000089174.6"; gene_type "protein_coding"; gene_name "Ccdc134"; transcript_type "protein_coding"; transcript_name "Ccdc134-201"; exon_number 5; exon_id "ENSMUSE00000556646.2"; level 2; protein_id "ENSMUSP00000086578.5"; transcript_support_level "1"; mgi_id "MGI:1923707"; tag "basic"; tag "Ensembl_canonical"; tag "GENCODE_Primary"; tag "appris_principal_1"; tag "CCDS"; ccdsid "CCDS37155.1"; havana_gene "OTTMUSG00000070923.1"; havana_transcript "OTTMUST00000171439.1";
chr15	HAVANA	CDS	82018782	82018963	0	+	2	gene_id "ENSMUSG00000068114.8"; transcript_id "ENSMUST00000089174.6"; gene_type "protein_coding"; gene_name "Ccdc134"; transcript_type "protein_coding"; transcript_name "Ccdc134-201"; exon_number 5; exon_id "ENSMUSE00000556646.2"; level 2; protein_id "ENSMUSP00000086578.5"; transcript_support_level "1"; mgi_id "MGI:1923707"; tag "basic"; tag "Ensembl_canonical"; tag "GENCODE_Primary"; tag "appris_principal_1"; tag "CCDS"; ccdsid "CCDS37155.1"; havana_gene "OTTMUSG00000070923.1"; havana_transcript "OTTMUST00000171439.1";
chr15	HAVANA	exon	82018782	82018963	0	+	.	gene_id "ENSMUSG00000068114.8"; transcript_id "ENSMUST00000229597.2"; gene_type "protein_coding"; gene_name "Ccdc134"; transcript_type "nonsense_mediated_decay"; transcript_name "Ccdc134-205"; exon_number 5; exon_id "ENSMUSE00001443309.2"; level 2; protein_id "ENSMUSP00000155776.2"; mgi_id "MGI:1923707"; havana_gene "OTTMUSG00000070923.1"; havana_transcript "OTTMUST00000171443.1";
chr15	HAVANA	UTR	82018782	82018963	0	+	.	gene_id "ENSMUSG00000068114.8"; transcript_id "ENSMUST00000229597.2"; gene_type "protein_coding"; gene_name "Ccdc134"; transcript_type "nonsense_mediated_decay"; transcript_name "Ccdc134-205"; exon_number 5; exon_id "ENSMUSE00001443309.2"; level 2; protein_id "ENSMUSP00000155776.2"; mgi_id "MGI:1923707"; havana_gene "OTTMUSG00000070923.1"; havana_transcript "OTTMUST00000171443.1";
chr15	HAVANA	exon	82018782	82018963	0	+	.	gene_id "ENSMUSG00000068114.8"; transcript_id "ENSMUST00000229411.2"; gene_type "protein_coding"; gene_name "Ccdc134"; transcript_type "nonsense_mediated_decay"; transcript_name "Ccdc134-203"; exon_number 4; exon_id "ENSMUSE00001437903.2"; level 2; protein_id "ENSMUSP00000155805.2"; mgi_id "MGI:1923707"; havana_gene "OTTMUSG00000070923.1"; havana_transcript "OTTMUST00000171444.1";
chr15	HAVANA	exon	82018782	82018963	0	+	.	gene_id "ENSMUSG00000068114.8"; transcript_id "ENSMUST00000229384.2"; gene_type "protein_coding"; gene_name "Ccdc134"; transcript_type "nonsense_mediated_decay"; transcript_name "Ccdc134-202"; exon_number 3; exon_id "ENSMUSE00001443309.2"; level 2; protein_id "ENSMUSP00000155080.2"; mgi_id "MGI:1923707"; havana_gene "OTTMUSG00000070923.1"; havana_transcript "OTTMUST00000171445.1";
chr15	HAVANA	UTR	82018782	82018963	0	+	.	gene_id "ENSMUSG00000068114.8"; transcript_id "ENSMUST00000229384.2"; gene_type "protein_coding"; gene_name "Ccdc134"; transcript_type "nonsense_mediated_decay"; transcript_name "Ccdc134-202"; exon_number 3; exon_id "ENSMUSE00001443309.2"; level 2; protein_id "ENSMUSP00000155080.2"; mgi_id "MGI:1923707"; havana_gene "OTTMUSG00000070923.1"; havana_transcript "OTTMUST00000171445.1";
chr15	ENSEMBL_gcm37	exon	82018782	82018963	1.68679044247219	+	.	gene_id "ENSMUSG00000068114.8"; transcript_id "ENSMUSG00000068114.8_tx_3"; exon_id "chr15_82018782_82018963_+"; exonnum "5"; txlen "1976";
chr15	HAVANA	stop_codon	82018887	82018889	0	+	0	gene_id "ENSMUSG00000068114.8"; transcript_id "ENSMUST00000229411.2"; gene_type "protein_coding"; gene_name "Ccdc134"; transcript_type "nonsense_mediated_decay"; transcript_name "Ccdc134-203"; exon_number 4; exon_id "ENSMUSE00001437903.2"; level 2; protein_id "ENSMUSP00000155805.2"; mgi_id "MGI:1923707"; havana_gene "OTTMUSG00000070923.1"; havana_transcript "OTTMUST00000171444.1";
chr15	HAVANA	UTR	82018887	82018963	0	+	.	gene_id "ENSMUSG00000068114.8"; transcript_id "ENSMUST00000229411.2"; gene_type "protein_coding"; gene_name "Ccdc134"; transcript_type "nonsense_mediated_decay"; transcript_name "Ccdc134-203"; exon_number 4; exon_id "ENSMUSE00001437903.2"; level 2; protein_id "ENSMUSP00000155805.2"; mgi_id "MGI:1923707"; havana_gene "OTTMUSG00000070923.1"; havana_transcript "OTTMUST00000171444.1";
chr15	HAVANA	exon	82019271	82019342	0	+	.	gene_id "ENSMUSG00000068114.8"; transcript_id "ENSMUST00000089174.6"; gene_type "protein_coding"; gene_name "Ccdc134"; transcript_type "protein_coding"; transcript_name "Ccdc134-201"; exon_number 6; exon_id "ENSMUSE00000556644.2"; level 2; protein_id "ENSMUSP00000086578.5"; transcript_support_level "1"; mgi_id "MGI:1923707"; tag "basic"; tag "Ensembl_canonical"; tag "GENCODE_Primary"; tag "appris_principal_1"; tag "CCDS"; ccdsid "CCDS37155.1"; havana_gene "OTTMUSG00000070923.1"; havana_transcript "OTTMUST00000171439.1";
chr15	HAVANA	CDS	82019271	82019342	0	+	0	gene_id "ENSMUSG00000068114.8"; transcript_id "ENSMUST00000089174.6"; gene_type "protein_coding"; gene_name "Ccdc134"; transcript_type "protein_coding"; transcript_name "Ccdc134-201"; exon_number 6; exon_id "ENSMUSE00000556644.2"; level 2; protein_id "ENSMUSP00000086578.5"; transcript_support_level "1"; mgi_id "MGI:1923707"; tag "basic"; tag "Ensembl_canonical"; tag "GENCODE_Primary"; tag "appris_principal_1"; tag "CCDS"; ccdsid "CCDS37155.1"; havana_gene "OTTMUSG00000070923.1"; havana_transcript "OTTMUST00000171439.1";
chr15	HAVANA	exon	82019271	82019342	0	+	.	gene_id "ENSMUSG00000068114.8"; transcript_id "ENSMUST00000229456.2"; gene_type "protein_coding"; gene_name "Ccdc134"; transcript_type "retained_intron"; transcript_name "Ccdc134-204"; exon_number 4; exon_id "ENSMUSE00001436959.2"; level 2; mgi_id "MGI:1923707"; havana_gene "OTTMUSG00000070923.1"; havana_transcript "OTTMUST00000171442.1";
chr15	HAVANA	exon	82019271	82019342	0	+	.	gene_id "ENSMUSG00000068114.8"; transcript_id "ENSMUST00000229597.2"; gene_type "protein_coding"; gene_name "Ccdc134"; transcript_type "nonsense_mediated_decay"; transcript_name "Ccdc134-205"; exon_number 6; exon_id "ENSMUSE00001436959.2"; level 2; protein_id "ENSMUSP00000155776.2"; mgi_id "MGI:1923707"; havana_gene "OTTMUSG00000070923.1"; havana_transcript "OTTMUST00000171443.1";
chr15	HAVANA	UTR	82019271	82019342	0	+	.	gene_id "ENSMUSG00000068114.8"; transcript_id "ENSMUST00000229597.2"; gene_type "protein_coding"; gene_name "Ccdc134"; transcript_type "nonsense_mediated_decay"; transcript_name "Ccdc134-205"; exon_number 6; exon_id "ENSMUSE00001436959.2"; level 2; protein_id "ENSMUSP00000155776.2"; mgi_id "MGI:1923707"; havana_gene "OTTMUSG00000070923.1"; havana_transcript "OTTMUST00000171443.1";
chr15	HAVANA	exon	82019271	82019342	0	+	.	gene_id "ENSMUSG00000068114.8"; transcript_id "ENSMUST00000229411.2"; gene_type "protein_coding"; gene_name "Ccdc134"; transcript_type "nonsense_mediated_decay"; transcript_name "Ccdc134-203"; exon_number 5; exon_id "ENSMUSE00001436959.2"; level 2; protein_id "ENSMUSP00000155805.2"; mgi_id "MGI:1923707"; havana_gene "OTTMUSG00000070923.1"; havana_transcript "OTTMUST00000171444.1";
chr15	HAVANA	UTR	82019271	82019342	0	+	.	gene_id "ENSMUSG00000068114.8"; transcript_id "ENSMUST00000229411.2"; gene_type "protein_coding"; gene_name "Ccdc134"; transcript_type "nonsense_mediated_decay"; transcript_name "Ccdc134-203"; exon_number 5; exon_id "ENSMUSE00001436959.2"; level 2; protein_id "ENSMUSP00000155805.2"; mgi_id "MGI:1923707"; havana_gene "OTTMUSG00000070923.1"; havana_transcript "OTTMUST00000171444.1";
chr15	HAVANA	exon	82019271	82019342	0	+	.	gene_id "ENSMUSG00000068114.8"; transcript_id "ENSMUST00000229384.2"; gene_type "protein_coding"; gene_name "Ccdc134"; transcript_type "nonsense_mediated_decay"; transcript_name "Ccdc134-202"; exon_number 4; exon_id "ENSMUSE00001436959.2"; level 2; protein_id "ENSMUSP00000155080.2"; mgi_id "MGI:1923707"; havana_gene "OTTMUSG00000070923.1"; havana_transcript "OTTMUST00000171445.1";
chr15	HAVANA	UTR	82019271	82019342	0	+	.	gene_id "ENSMUSG00000068114.8"; transcript_id "ENSMUST00000229384.2"; gene_type "protein_coding"; gene_name "Ccdc134"; transcript_type "nonsense_mediated_decay"; transcript_name "Ccdc134-202"; exon_number 4; exon_id "ENSMUSE00001436959.2"; level 2; protein_id "ENSMUSP00000155080.2"; mgi_id "MGI:1923707"; havana_gene "OTTMUSG00000070923.1"; havana_transcript "OTTMUST00000171445.1";
chr15	ENSEMBL_gcm37	exon	82019271	82019342	1.68679044247219	+	.	gene_id "ENSMUSG00000068114.8"; transcript_id "ENSMUSG00000068114.8_tx_3"; exon_id "chr15_82019271_82019342_+"; exonnum "6"; txlen "1976";
chr15	HAVANA	exon	82025067	82025160	0	+	.	gene_id "ENSMUSG00000068114.8"; transcript_id "ENSMUST00000229597.2"; gene_type "protein_coding"; gene_name "Ccdc134"; transcript_type "nonsense_mediated_decay"; transcript_name "Ccdc134-205"; exon_number 7; exon_id "ENSMUSE00001440060.2"; level 2; protein_id "ENSMUSP00000155776.2"; mgi_id "MGI:1923707"; havana_gene "OTTMUSG00000070923.1"; havana_transcript "OTTMUST00000171443.1";
chr15	HAVANA	UTR	82025067	82025160	0	+	.	gene_id "ENSMUSG00000068114.8"; transcript_id "ENSMUST00000229597.2"; gene_type "protein_coding"; gene_name "Ccdc134"; transcript_type "nonsense_mediated_decay"; transcript_name "Ccdc134-205"; exon_number 7; exon_id "ENSMUSE00001440060.2"; level 2; protein_id "ENSMUSP00000155776.2"; mgi_id "MGI:1923707"; havana_gene "OTTMUSG00000070923.1"; havana_transcript "OTTMUST00000171443.1";
chr15	HAVANA	CDS	82025067	82025189	0	+	0	gene_id "ENSMUSG00000068114.8"; transcript_id "ENSMUST00000089174.6"; gene_type "protein_coding"; gene_name "Ccdc134"; transcript_type "protein_coding"; transcript_name "Ccdc134-201"; exon_number 7; exon_id "ENSMUSE00001442386.2"; level 2; protein_id "ENSMUSP00000086578.5"; transcript_support_level "1"; mgi_id "MGI:1923707"; tag "basic"; tag "Ensembl_canonical"; tag "GENCODE_Primary"; tag "appris_principal_1"; tag "CCDS"; ccdsid "CCDS37155.1"; havana_gene "OTTMUSG00000070923.1"; havana_transcript "OTTMUST00000171439.1";
chr15	HAVANA	exon	82025067	82025419	0	+	.	gene_id "ENSMUSG00000068114.8"; transcript_id "ENSMUST00000229384.2"; gene_type "protein_coding"; gene_name "Ccdc134"; transcript_type "nonsense_mediated_decay"; transcript_name "Ccdc134-202"; exon_number 5; exon_id "ENSMUSE00001442456.2"; level 2; protein_id "ENSMUSP00000155080.2"; mgi_id "MGI:1923707"; havana_gene "OTTMUSG00000070923.1"; havana_transcript "OTTMUST00000171445.1";
chr15	HAVANA	UTR	82025067	82025419	0	+	.	gene_id "ENSMUSG00000068114.8"; transcript_id "ENSMUST00000229384.2"; gene_type "protein_coding"; gene_name "Ccdc134"; transcript_type "nonsense_mediated_decay"; transcript_name "Ccdc134-202"; exon_number 5; exon_id "ENSMUSE00001442456.2"; level 2; protein_id "ENSMUSP00000155080.2"; mgi_id "MGI:1923707"; havana_gene "OTTMUSG00000070923.1"; havana_transcript "OTTMUST00000171445.1";
chr15	HAVANA	exon	82025067	82026400	0	+	.	gene_id "ENSMUSG00000068114.8"; transcript_id "ENSMUST00000229411.2"; gene_type "protein_coding"; gene_name "Ccdc134"; transcript_type "nonsense_mediated_decay"; transcript_name "Ccdc134-203"; exon_number 6; exon_id "ENSMUSE00001443361.2"; level 2; protein_id "ENSMUSP00000155805.2"; mgi_id "MGI:1923707"; havana_gene "OTTMUSG00000070923.1"; havana_transcript "OTTMUST00000171444.1";
chr15	HAVANA	UTR	82025067	82026400	0	+	.	gene_id "ENSMUSG00000068114.8"; transcript_id "ENSMUST00000229411.2"; gene_type "protein_coding"; gene_name "Ccdc134"; transcript_type "nonsense_mediated_decay"; transcript_name "Ccdc134-203"; exon_number 6; exon_id "ENSMUSE00001443361.2"; level 2; protein_id "ENSMUSP00000155805.2"; mgi_id "MGI:1923707"; havana_gene "OTTMUSG00000070923.1"; havana_transcript "OTTMUST00000171444.1";
chr15	ENSEMBL_gcm37	exon	82025067	82026400	1.68679044247219	+	.	gene_id "ENSMUSG00000068114.8"; transcript_id "ENSMUSG00000068114.8_tx_3"; exon_id "chr15_82025067_82026400_+"; exonnum "7"; txlen "1976";
chr15	HAVANA	exon	82025067	82026401	0	+	.	gene_id "ENSMUSG00000068114.8"; transcript_id "ENSMUST00000229456.2"; gene_type "protein_coding"; gene_name "Ccdc134"; transcript_type "retained_intron"; transcript_name "Ccdc134-204"; exon_number 5; exon_id "ENSMUSE00000556640.2"; level 2; mgi_id "MGI:1923707"; havana_gene "OTTMUSG00000070923.1"; havana_transcript "OTTMUST00000171442.1";
chr15	HAVANA	exon	82025067	82026404	0	+	.	gene_id "ENSMUSG00000068114.8"; transcript_id "ENSMUST00000089174.6"; gene_type "protein_coding"; gene_name "Ccdc134"; transcript_type "protein_coding"; transcript_name "Ccdc134-201"; exon_number 7; exon_id "ENSMUSE00001442386.2"; level 2; protein_id "ENSMUSP00000086578.5"; transcript_support_level "1"; mgi_id "MGI:1923707"; tag "basic"; tag "Ensembl_canonical"; tag "GENCODE_Primary"; tag "appris_principal_1"; tag "CCDS"; ccdsid "CCDS37155.1"; havana_gene "OTTMUSG00000070923.1"; havana_transcript "OTTMUST00000171439.1";
chr15	HAVANA	stop_codon	82025190	82025192	0	+	0	gene_id "ENSMUSG00000068114.8"; transcript_id "ENSMUST00000089174.6"; gene_type "protein_coding"; gene_name "Ccdc134"; transcript_type "protein_coding"; transcript_name "Ccdc134-201"; exon_number 7; exon_id "ENSMUSE00001442386.2"; level 2; protein_id "ENSMUSP00000086578.5"; transcript_support_level "1"; mgi_id "MGI:1923707"; tag "basic"; tag "Ensembl_canonical"; tag "GENCODE_Primary"; tag "appris_principal_1"; tag "CCDS"; ccdsid "CCDS37155.1"; havana_gene "OTTMUSG00000070923.1"; havana_transcript "OTTMUST00000171439.1";
chr15	HAVANA	UTR	82025190	82026404	0	+	.	gene_id "ENSMUSG00000068114.8"; transcript_id "ENSMUST00000089174.6"; gene_type "protein_coding"; gene_name "Ccdc134"; transcript_type "protein_coding"; transcript_name "Ccdc134-201"; exon_number 7; exon_id "ENSMUSE00001442386.2"; level 2; protein_id "ENSMUSP00000086578.5"; transcript_support_level "1"; mgi_id "MGI:1923707"; tag "basic"; tag "Ensembl_canonical"; tag "GENCODE_Primary"; tag "appris_principal_1"; tag "CCDS"; ccdsid "CCDS37155.1"; havana_gene "OTTMUSG00000070923.1"; havana_transcript "OTTMUST00000171439.1";
chr15	HAVANA	UTR	82031382	82031603	0	+	.	gene_id "ENSMUSG00000022463.9"; transcript_id "ENSMUST00000023100.8"; gene_type "protein_coding"; gene_name "Srebf2"; transcript_type "protein_coding"; transcript_name "Srebf2-201"; exon_number 1; exon_id "ENSMUSE00001437752.2"; level 2; protein_id "ENSMUSP00000023100.7"; transcript_support_level "1"; mgi_id "MGI:107585"; tag "basic"; tag "Ensembl_canonical"; tag "GENCODE_Primary"; tag "appris_principal_2"; tag "CCDS"; ccdsid "CCDS27683.1"; havana_gene "OTTMUSG00000070924.1"; havana_transcript "OTTMUST00000171446.1";
chr15	HAVANA	exon	82031382	82031691	0	+	.	gene_id "ENSMUSG00000022463.9"; transcript_id "ENSMUST00000023100.8"; gene_type "protein_coding"; gene_name "Srebf2"; transcript_type "protein_coding"; transcript_name "Srebf2-201"; exon_number 1; exon_id "ENSMUSE00001437752.2"; level 2; protein_id "ENSMUSP00000023100.7"; transcript_support_level "1"; mgi_id "MGI:107585"; tag "basic"; tag "Ensembl_canonical"; tag "GENCODE_Primary"; tag "appris_principal_2"; tag "CCDS"; ccdsid "CCDS27683.1"; havana_gene "OTTMUSG00000070924.1"; havana_transcript "OTTMUST00000171446.1";
chr15	HAVANA	gene	82031382	82089580	0	+	.	gene_id "ENSMUSG00000022463.9"; gene_type "protein_coding"; gene_name "Srebf2"; level 2; mgi_id "MGI:107585"; tag "ncRNA_host"; havana_gene "OTTMUSG00000070924.1";
chr15	HAVANA	transcript	82031382	82089580	0	+	.	gene_id "ENSMUSG00000022463.9"; transcript_id "ENSMUST00000023100.8"; gene_type "protein_coding"; gene_name "Srebf2"; transcript_type "protein_coding"; transcript_name "Srebf2-201"; level 2; protein_id "ENSMUSP00000023100.7"; transcript_support_level "1"; mgi_id "MGI:107585"; tag "basic"; tag "Ensembl_canonical"; tag "GENCODE_Primary"; tag "appris_principal_2"; tag "CCDS"; ccdsid "CCDS27683.1"; havana_gene "OTTMUSG00000070924.1"; havana_transcript "OTTMUST00000171446.1";
chr15	HAVANA	UTR	82031405	82031603	0	+	.	gene_id "ENSMUSG00000022463.9"; transcript_id "ENSMUST00000229336.2"; gene_type "protein_coding"; gene_name "Srebf2"; transcript_type "protein_coding"; transcript_name "Srebf2-203"; exon_number 1; exon_id "ENSMUSE00001440255.2"; level 2; protein_id "ENSMUSP00000155022.2"; mgi_id "MGI:107585"; tag "basic"; tag "appris_alternative_2"; havana_gene "OTTMUSG00000070924.1"; havana_transcript "OTTMUST00000171447.1";
chr15	HAVANA	exon	82031405	82031691	0	+	.	gene_id "ENSMUSG00000022463.9"; transcript_id "ENSMUST00000229336.2"; gene_type "protein_coding"; gene_name "Srebf2"; transcript_type "protein_coding"; transcript_name "Srebf2-203"; exon_number 1; exon_id "ENSMUSE00001440255.2"; level 2; protein_id "ENSMUSP00000155022.2"; mgi_id "MGI:107585"; tag "basic"; tag "appris_alternative_2"; havana_gene "OTTMUSG00000070924.1"; havana_transcript "OTTMUST00000171447.1";
chr15	HAVANA	transcript	82031405	82088876	0	+	.	gene_id "ENSMUSG00000022463.9"; transcript_id "ENSMUST00000229336.2"; gene_type "protein_coding"; gene_name "Srebf2"; transcript_type "protein_coding"; transcript_name "Srebf2-203"; level 2; protein_id "ENSMUSP00000155022.2"; mgi_id "MGI:107585"; tag "basic"; tag "appris_alternative_2"; havana_gene "OTTMUSG00000070924.1"; havana_transcript "OTTMUST00000171447.1";
chr15	HAVANA	exon	82031447	82031691	0	+	.	gene_id "ENSMUSG00000022463.9"; transcript_id "ENSMUST00000231065.2"; gene_type "protein_coding"; gene_name "Srebf2"; transcript_type "retained_intron"; transcript_name "Srebf2-207"; exon_number 1; exon_id "ENSMUSE00001440011.2"; level 2; mgi_id "MGI:107585"; havana_gene "OTTMUSG00000070924.1"; havana_transcript "OTTMUST00000171448.1";
chr15	HAVANA	transcript	82031447	82057826	0	+	.	gene_id "ENSMUSG00000022463.9"; transcript_id "ENSMUST00000231065.2"; gene_type "protein_coding"; gene_name "Srebf2"; transcript_type "retained_intron"; transcript_name "Srebf2-207"; level 2; mgi_id "MGI:107585"; havana_gene "OTTMUSG00000070924.1"; havana_transcript "OTTMUST00000171448.1";
chr15	HAVANA	exon	82031452	82031691	0	+	.	gene_id "ENSMUSG00000022463.9"; transcript_id "ENSMUST00000230105.2"; gene_type "protein_coding"; gene_name "Srebf2"; transcript_type "retained_intron"; transcript_name "Srebf2-205"; exon_number 1; exon_id "ENSMUSE00001443465.2"; level 2; mgi_id "MGI:107585"; havana_gene "OTTMUSG00000070924.1"; havana_transcript "OTTMUST00000171449.1";
chr15	HAVANA	transcript	82031452	82058095	0	+	.	gene_id "ENSMUSG00000022463.9"; transcript_id "ENSMUST00000230105.2"; gene_type "protein_coding"; gene_name "Srebf2"; transcript_type "retained_intron"; transcript_name "Srebf2-205"; level 2; mgi_id "MGI:107585"; havana_gene "OTTMUSG00000070924.1"; havana_transcript "OTTMUST00000171449.1";
chr15	HAVANA	start_codon	82031604	82031606	0	+	0	gene_id "ENSMUSG00000022463.9"; transcript_id "ENSMUST00000023100.8"; gene_type "protein_coding"; gene_name "Srebf2"; transcript_type "protein_coding"; transcript_name "Srebf2-201"; exon_number 1; exon_id "ENSMUSE00001437752.2"; level 2; protein_id "ENSMUSP00000023100.7"; transcript_support_level "1"; mgi_id "MGI:107585"; tag "basic"; tag "Ensembl_canonical"; tag "GENCODE_Primary"; tag "appris_principal_2"; tag "CCDS"; ccdsid "CCDS27683.1"; havana_gene "OTTMUSG00000070924.1"; havana_transcript "OTTMUST00000171446.1";
chr15	HAVANA	start_codon	82031604	82031606	0	+	0	gene_id "ENSMUSG00000022463.9"; transcript_id "ENSMUST00000229336.2"; gene_type "protein_coding"; gene_name "Srebf2"; transcript_type "protein_coding"; transcript_name "Srebf2-203"; exon_number 1; exon_id "ENSMUSE00001440255.2"; level 2; protein_id "ENSMUSP00000155022.2"; mgi_id "MGI:107585"; tag "basic"; tag "appris_alternative_2"; havana_gene "OTTMUSG00000070924.1"; havana_transcript "OTTMUST00000171447.1";
chr15	HAVANA	CDS	82031604	82031691	0	+	0	gene_id "ENSMUSG00000022463.9"; transcript_id "ENSMUST00000023100.8"; gene_type "protein_coding"; gene_name "Srebf2"; transcript_type "protein_coding"; transcript_name "Srebf2-201"; exon_number 1; exon_id "ENSMUSE00001437752.2"; level 2; protein_id "ENSMUSP00000023100.7"; transcript_support_level "1"; mgi_id "MGI:107585"; tag "basic"; tag "Ensembl_canonical"; tag "GENCODE_Primary"; tag "appris_principal_2"; tag "CCDS"; ccdsid "CCDS27683.1"; havana_gene "OTTMUSG00000070924.1"; havana_transcript "OTTMUST00000171446.1";
chr15	HAVANA	CDS	82031604	82031691	0	+	0	gene_id "ENSMUSG00000022463.9"; transcript_id "ENSMUST00000229336.2"; gene_type "protein_coding"; gene_name "Srebf2"; transcript_type "protein_coding"; transcript_name "Srebf2-203"; exon_number 1; exon_id "ENSMUSE00001440255.2"; level 2; protein_id "ENSMUSP00000155022.2"; mgi_id "MGI:107585"; tag "basic"; tag "appris_alternative_2"; havana_gene "OTTMUSG00000070924.1"; havana_transcript "OTTMUST00000171447.1";
chr15	HAVANA	exon	82032214	82032378	0	+	.	gene_id "ENSMUSG00000022463.9"; transcript_id "ENSMUST00000229009.2"; gene_type "protein_coding"; gene_name "Srebf2"; transcript_type "protein_coding"; transcript_name "Srebf2-202"; exon_number 1; exon_id "ENSMUSE00001438983.2"; level 2; protein_id "ENSMUSP00000154839.2"; mgi_id "MGI:107585"; tag "mRNA_end_NF"; tag "cds_end_NF"; havana_gene "OTTMUSG00000070924.1"; havana_transcript "OTTMUST00000171450.1";
chr15	HAVANA	UTR	82032214	82032378	0	+	.	gene_id "ENSMUSG00000022463.9"; transcript_id "ENSMUST00000229009.2"; gene_type "protein_coding"; gene_name "Srebf2"; transcript_type "protein_coding"; transcript_name "Srebf2-202"; exon_number 1; exon_id "ENSMUSE00001438983.2"; level 2; protein_id "ENSMUSP00000154839.2"; mgi_id "MGI:107585"; tag "mRNA_end_NF"; tag "cds_end_NF"; havana_gene "OTTMUSG00000070924.1"; havana_transcript "OTTMUST00000171450.1";
chr15	HAVANA	transcript	82032214	82055468	0	+	.	gene_id "ENSMUSG00000022463.9"; transcript_id "ENSMUST00000229009.2"; gene_type "protein_coding"; gene_name "Srebf2"; transcript_type "protein_coding"; transcript_name "Srebf2-202"; level 2; protein_id "ENSMUSP00000154839.2"; mgi_id "MGI:107585"; tag "mRNA_end_NF"; tag "cds_end_NF"; havana_gene "OTTMUSG00000070924.1"; havana_transcript "OTTMUST00000171450.1";
chr15	HAVANA	exon	82032226	82032378	0	+	.	gene_id "ENSMUSG00000022463.9"; transcript_id "ENSMUST00000229518.2"; gene_type "protein_coding"; gene_name "Srebf2"; transcript_type "retained_intron"; transcript_name "Srebf2-204"; exon_number 1; exon_id "ENSMUSE00001437872.2"; level 2; mgi_id "MGI:107585"; havana_gene "OTTMUSG00000070924.1"; havana_transcript "OTTMUST00000171451.1";
chr15	HAVANA	transcript	82032226	82054362	0	+	.	gene_id "ENSMUSG00000022463.9"; transcript_id "ENSMUST00000229518.2"; gene_type "protein_coding"; gene_name "Srebf2"; transcript_type "retained_intron"; transcript_name "Srebf2-204"; level 2; mgi_id "MGI:107585"; havana_gene "OTTMUSG00000070924.1"; havana_transcript "OTTMUST00000171451.1";
chr15	HAVANA	UTR	82053939	82053940	0	+	.	gene_id "ENSMUSG00000022463.9"; transcript_id "ENSMUST00000229009.2"; gene_type "protein_coding"; gene_name "Srebf2"; transcript_type "protein_coding"; transcript_name "Srebf2-202"; exon_number 2; exon_id "ENSMUSE00001442243.2"; level 2; protein_id "ENSMUSP00000154839.2"; mgi_id "MGI:107585"; tag "mRNA_end_NF"; tag "cds_end_NF"; havana_gene "OTTMUSG00000070924.1"; havana_transcript "OTTMUST00000171450.1";
chr15	HAVANA	exon	82053939	82054019	0	+	.	gene_id "ENSMUSG00000022463.9"; transcript_id "ENSMUST00000229336.2"; gene_type "protein_coding"; gene_name "Srebf2"; transcript_type "protein_coding"; transcript_name "Srebf2-203"; exon_number 2; exon_id "ENSMUSE00001442919.2"; level 2; protein_id "ENSMUSP00000155022.2"; mgi_id "MGI:107585"; tag "basic"; tag "appris_alternative_2"; havana_gene "OTTMUSG00000070924.1"; havana_transcript "OTTMUST00000171447.1";
chr15	HAVANA	CDS	82053939	82054019	0	+	2	gene_id "ENSMUSG00000022463.9"; transcript_id "ENSMUST00000229336.2"; gene_type "protein_coding"; gene_name "Srebf2"; transcript_type "protein_coding"; transcript_name "Srebf2-203"; exon_number 2; exon_id "ENSMUSE00001442919.2"; level 2; protein_id "ENSMUSP00000155022.2"; mgi_id "MGI:107585"; tag "basic"; tag "appris_alternative_2"; havana_gene "OTTMUSG00000070924.1"; havana_transcript "OTTMUST00000171447.1";
chr15	HAVANA	exon	82053939	82054355	0	+	.	gene_id "ENSMUSG00000022463.9"; transcript_id "ENSMUST00000023100.8"; gene_type "protein_coding"; gene_name "Srebf2"; transcript_type "protein_coding"; transcript_name "Srebf2-201"; exon_number 2; exon_id "ENSMUSE00000127185.3"; level 2; protein_id "ENSMUSP00000023100.7"; transcript_support_level "1"; mgi_id "MGI:107585"; tag "basic"; tag "Ensembl_canonical"; tag "GENCODE_Primary"; tag "appris_principal_2"; tag "CCDS"; ccdsid "CCDS27683.1"; havana_gene "OTTMUSG00000070924.1"; havana_transcript "OTTMUST00000171446.1";
chr15	HAVANA	CDS	82053939	82054355	0	+	2	gene_id "ENSMUSG00000022463.9"; transcript_id "ENSMUST00000023100.8"; gene_type "protein_coding"; gene_name "Srebf2"; transcript_type "protein_coding"; transcript_name "Srebf2-201"; exon_number 2; exon_id "ENSMUSE00000127185.3"; level 2; protein_id "ENSMUSP00000023100.7"; transcript_support_level "1"; mgi_id "MGI:107585"; tag "basic"; tag "Ensembl_canonical"; tag "GENCODE_Primary"; tag "appris_principal_2"; tag "CCDS"; ccdsid "CCDS27683.1"; havana_gene "OTTMUSG00000070924.1"; havana_transcript "OTTMUST00000171446.1";
chr15	HAVANA	exon	82053939	82054355	0	+	.	gene_id "ENSMUSG00000022463.9"; transcript_id "ENSMUST00000230105.2"; gene_type "protein_coding"; gene_name "Srebf2"; transcript_type "retained_intron"; transcript_name "Srebf2-205"; exon_number 2; exon_id "ENSMUSE00001442977.2"; level 2; mgi_id "MGI:107585"; havana_gene "OTTMUSG00000070924.1"; havana_transcript "OTTMUST00000171449.1";
chr15	HAVANA	exon	82053939	82054355	0	+	.	gene_id "ENSMUSG00000022463.9"; transcript_id "ENSMUST00000229009.2"; gene_type "protein_coding"; gene_name "Srebf2"; transcript_type "protein_coding"; transcript_name "Srebf2-202"; exon_number 2; exon_id "ENSMUSE00001442243.2"; level 2; protein_id "ENSMUSP00000154839.2"; mgi_id "MGI:107585"; tag "mRNA_end_NF"; tag "cds_end_NF"; havana_gene "OTTMUSG00000070924.1"; havana_transcript "OTTMUST00000171450.1";
chr15	HAVANA	exon	82053939	82054362	0	+	.	gene_id "ENSMUSG00000022463.9"; transcript_id "ENSMUST00000229518.2"; gene_type "protein_coding"; gene_name "Srebf2"; transcript_type "retained_intron"; transcript_name "Srebf2-204"; exon_number 2; exon_id "ENSMUSE00001441434.2"; level 2; mgi_id "MGI:107585"; havana_gene "OTTMUSG00000070924.1"; havana_transcript "OTTMUST00000171451.1";
chr15	HAVANA	exon	82053939	82055484	0	+	.	gene_id "ENSMUSG00000022463.9"; transcript_id "ENSMUST00000231065.2"; gene_type "protein_coding"; gene_name "Srebf2"; transcript_type "retained_intron"; transcript_name "Srebf2-207"; exon_number 2; exon_id "ENSMUSE00001439635.2"; level 2; mgi_id "MGI:107585"; havana_gene "OTTMUSG00000070924.1"; havana_transcript "OTTMUST00000171448.1";
chr15	HAVANA	start_codon	82053941	82053943	0	+	0	gene_id "ENSMUSG00000022463.9"; transcript_id "ENSMUST00000229009.2"; gene_type "protein_coding"; gene_name "Srebf2"; transcript_type "protein_coding"; transcript_name "Srebf2-202"; exon_number 2; exon_id "ENSMUSE00001442243.2"; level 2; protein_id "ENSMUSP00000154839.2"; mgi_id "MGI:107585"; tag "mRNA_end_NF"; tag "cds_end_NF"; havana_gene "OTTMUSG00000070924.1"; havana_transcript "OTTMUST00000171450.1";
chr15	HAVANA	CDS	82053941	82054355	0	+	0	gene_id "ENSMUSG00000022463.9"; transcript_id "ENSMUST00000229009.2"; gene_type "protein_coding"; gene_name "Srebf2"; transcript_type "protein_coding"; transcript_name "Srebf2-202"; exon_number 2; exon_id "ENSMUSE00001442243.2"; level 2; protein_id "ENSMUSP00000154839.2"; mgi_id "MGI:107585"; tag "mRNA_end_NF"; tag "cds_end_NF"; havana_gene "OTTMUSG00000070924.1"; havana_transcript "OTTMUST00000171450.1";
chr15	HAVANA	exon	82054140	82054355	0	+	.	gene_id "ENSMUSG00000022463.9"; transcript_id "ENSMUST00000229336.2"; gene_type "protein_coding"; gene_name "Srebf2"; transcript_type "protein_coding"; transcript_name "Srebf2-203"; exon_number 3; exon_id "ENSMUSE00001438717.2"; level 2; protein_id "ENSMUSP00000155022.2"; mgi_id "MGI:107585"; tag "basic"; tag "appris_alternative_2"; havana_gene "OTTMUSG00000070924.1"; havana_transcript "OTTMUST00000171447.1";
chr15	HAVANA	CDS	82054140	82054355	0	+	2	gene_id "ENSMUSG00000022463.9"; transcript_id "ENSMUST00000229336.2"; gene_type "protein_coding"; gene_name "Srebf2"; transcript_type "protein_coding"; transcript_name "Srebf2-203"; exon_number 3; exon_id "ENSMUSE00001438717.2"; level 2; protein_id "ENSMUSP00000155022.2"; mgi_id "MGI:107585"; tag "basic"; tag "appris_alternative_2"; havana_gene "OTTMUSG00000070924.1"; havana_transcript "OTTMUST00000171447.1";
chr15	HAVANA	exon	82055303	82055468	0	+	.	gene_id "ENSMUSG00000022463.9"; transcript_id "ENSMUST00000229009.2"; gene_type "protein_coding"; gene_name "Srebf2"; transcript_type "protein_coding"; transcript_name "Srebf2-202"; exon_number 3; exon_id "ENSMUSE00001443717.2"; level 2; protein_id "ENSMUSP00000154839.2"; mgi_id "MGI:107585"; tag "mRNA_end_NF"; tag "cds_end_NF"; havana_gene "OTTMUSG00000070924.1"; havana_transcript "OTTMUST00000171450.1";
chr15	HAVANA	CDS	82055303	82055468	0	+	2	gene_id "ENSMUSG00000022463.9"; transcript_id "ENSMUST00000229009.2"; gene_type "protein_coding"; gene_name "Srebf2"; transcript_type "protein_coding"; transcript_name "Srebf2-202"; exon_number 3; exon_id "ENSMUSE00001443717.2"; level 2; protein_id "ENSMUSP00000154839.2"; mgi_id "MGI:107585"; tag "mRNA_end_NF"; tag "cds_end_NF"; havana_gene "OTTMUSG00000070924.1"; havana_transcript "OTTMUST00000171450.1";
chr15	HAVANA	exon	82055303	82055484	0	+	.	gene_id "ENSMUSG00000022463.9"; transcript_id "ENSMUST00000023100.8"; gene_type "protein_coding"; gene_name "Srebf2"; transcript_type "protein_coding"; transcript_name "Srebf2-201"; exon_number 3; exon_id "ENSMUSE00000251647.2"; level 2; protein_id "ENSMUSP00000023100.7"; transcript_support_level "1"; mgi_id "MGI:107585"; tag "basic"; tag "Ensembl_canonical"; tag "GENCODE_Primary"; tag "appris_principal_2"; tag "CCDS"; ccdsid "CCDS27683.1"; havana_gene "OTTMUSG00000070924.1"; havana_transcript "OTTMUST00000171446.1";
chr15	HAVANA	CDS	82055303	82055484	0	+	2	gene_id "ENSMUSG00000022463.9"; transcript_id "ENSMUST00000023100.8"; gene_type "protein_coding"; gene_name "Srebf2"; transcript_type "protein_coding"; transcript_name "Srebf2-201"; exon_number 3; exon_id "ENSMUSE00000251647.2"; level 2; protein_id "ENSMUSP00000023100.7"; transcript_support_level "1"; mgi_id "MGI:107585"; tag "basic"; tag "Ensembl_canonical"; tag "GENCODE_Primary"; tag "appris_principal_2"; tag "CCDS"; ccdsid "CCDS27683.1"; havana_gene "OTTMUSG00000070924.1"; havana_transcript "OTTMUST00000171446.1";
chr15	HAVANA	exon	82055303	82055484	0	+	.	gene_id "ENSMUSG00000022463.9"; transcript_id "ENSMUST00000229336.2"; gene_type "protein_coding"; gene_name "Srebf2"; transcript_type "protein_coding"; transcript_name "Srebf2-203"; exon_number 4; exon_id "ENSMUSE00000251647.2"; level 2; protein_id "ENSMUSP00000155022.2"; mgi_id "MGI:107585"; tag "basic"; tag "appris_alternative_2"; havana_gene "OTTMUSG00000070924.1"; havana_transcript "OTTMUST00000171447.1";
chr15	HAVANA	CDS	82055303	82055484	0	+	2	gene_id "ENSMUSG00000022463.9"; transcript_id "ENSMUST00000229336.2"; gene_type "protein_coding"; gene_name "Srebf2"; transcript_type "protein_coding"; transcript_name "Srebf2-203"; exon_number 4; exon_id "ENSMUSE00000251647.2"; level 2; protein_id "ENSMUSP00000155022.2"; mgi_id "MGI:107585"; tag "basic"; tag "appris_alternative_2"; havana_gene "OTTMUSG00000070924.1"; havana_transcript "OTTMUST00000171447.1";
chr15	HAVANA	exon	82055303	82055484	0	+	.	gene_id "ENSMUSG00000022463.9"; transcript_id "ENSMUST00000230105.2"; gene_type "protein_coding"; gene_name "Srebf2"; transcript_type "retained_intron"; transcript_name "Srebf2-205"; exon_number 3; exon_id "ENSMUSE00001442249.2"; level 2; mgi_id "MGI:107585"; havana_gene "OTTMUSG00000070924.1"; havana_transcript "OTTMUST00000171449.1";
chr15	HAVANA	exon	82056954	82057100	0	+	.	gene_id "ENSMUSG00000022463.9"; transcript_id "ENSMUST00000023100.8"; gene_type "protein_coding"; gene_name "Srebf2"; transcript_type "protein_coding"; transcript_name "Srebf2-201"; exon_number 4; exon_id "ENSMUSE00000127211.2"; level 2; protein_id "ENSMUSP00000023100.7"; transcript_support_level "1"; mgi_id "MGI:107585"; tag "basic"; tag "Ensembl_canonical"; tag "GENCODE_Primary"; tag "appris_principal_2"; tag "CCDS"; ccdsid "CCDS27683.1"; havana_gene "OTTMUSG00000070924.1"; havana_transcript "OTTMUST00000171446.1";
chr15	HAVANA	CDS	82056954	82057100	0	+	0	gene_id "ENSMUSG00000022463.9"; transcript_id "ENSMUST00000023100.8"; gene_type "protein_coding"; gene_name "Srebf2"; transcript_type "protein_coding"; transcript_name "Srebf2-201"; exon_number 4; exon_id "ENSMUSE00000127211.2"; level 2; protein_id "ENSMUSP00000023100.7"; transcript_support_level "1"; mgi_id "MGI:107585"; tag "basic"; tag "Ensembl_canonical"; tag "GENCODE_Primary"; tag "appris_principal_2"; tag "CCDS"; ccdsid "CCDS27683.1"; havana_gene "OTTMUSG00000070924.1"; havana_transcript "OTTMUST00000171446.1";
chr15	HAVANA	exon	82056954	82057100	0	+	.	gene_id "ENSMUSG00000022463.9"; transcript_id "ENSMUST00000229336.2"; gene_type "protein_coding"; gene_name "Srebf2"; transcript_type "protein_coding"; transcript_name "Srebf2-203"; exon_number 5; exon_id "ENSMUSE00000127211.2"; level 2; protein_id "ENSMUSP00000155022.2"; mgi_id "MGI:107585"; tag "basic"; tag "appris_alternative_2"; havana_gene "OTTMUSG00000070924.1"; havana_transcript "OTTMUST00000171447.1";
chr15	HAVANA	CDS	82056954	82057100	0	+	0	gene_id "ENSMUSG00000022463.9"; transcript_id "ENSMUST00000229336.2"; gene_type "protein_coding"; gene_name "Srebf2"; transcript_type "protein_coding"; transcript_name "Srebf2-203"; exon_number 5; exon_id "ENSMUSE00000127211.2"; level 2; protein_id "ENSMUSP00000155022.2"; mgi_id "MGI:107585"; tag "basic"; tag "appris_alternative_2"; havana_gene "OTTMUSG00000070924.1"; havana_transcript "OTTMUST00000171447.1";
chr15	HAVANA	exon	82056954	82057826	0	+	.	gene_id "ENSMUSG00000022463.9"; transcript_id "ENSMUST00000231065.2"; gene_type "protein_coding"; gene_name "Srebf2"; transcript_type "retained_intron"; transcript_name "Srebf2-207"; exon_number 3; exon_id "ENSMUSE00001437321.2"; level 2; mgi_id "MGI:107585"; havana_gene "OTTMUSG00000070924.1"; havana_transcript "OTTMUST00000171448.1";
chr15	HAVANA	exon	82056954	82058095	0	+	.	gene_id "ENSMUSG00000022463.9"; transcript_id "ENSMUST00000230105.2"; gene_type "protein_coding"; gene_name "Srebf2"; transcript_type "retained_intron"; transcript_name "Srebf2-205"; exon_number 4; exon_id "ENSMUSE00001439223.2"; level 2; mgi_id "MGI:107585"; havana_gene "OTTMUSG00000070924.1"; havana_transcript "OTTMUST00000171449.1";
chr15	HAVANA	exon	82059298	82059519	0	+	.	gene_id "ENSMUSG00000022463.9"; transcript_id "ENSMUST00000023100.8"; gene_type "protein_coding"; gene_name "Srebf2"; transcript_type "protein_coding"; transcript_name "Srebf2-201"; exon_number 5; exon_id "ENSMUSE00000127205.2"; level 2; protein_id "ENSMUSP00000023100.7"; transcript_support_level "1"; mgi_id "MGI:107585"; tag "basic"; tag "Ensembl_canonical"; tag "GENCODE_Primary"; tag "appris_principal_2"; tag "CCDS"; ccdsid "CCDS27683.1"; havana_gene "OTTMUSG00000070924.1"; havana_transcript "OTTMUST00000171446.1";
chr15	HAVANA	CDS	82059298	82059519	0	+	0	gene_id "ENSMUSG00000022463.9"; transcript_id "ENSMUST00000023100.8"; gene_type "protein_coding"; gene_name "Srebf2"; transcript_type "protein_coding"; transcript_name "Srebf2-201"; exon_number 5; exon_id "ENSMUSE00000127205.2"; level 2; protein_id "ENSMUSP00000023100.7"; transcript_support_level "1"; mgi_id "MGI:107585"; tag "basic"; tag "Ensembl_canonical"; tag "GENCODE_Primary"; tag "appris_principal_2"; tag "CCDS"; ccdsid "CCDS27683.1"; havana_gene "OTTMUSG00000070924.1"; havana_transcript "OTTMUST00000171446.1";
chr15	HAVANA	exon	82059298	82059519	0	+	.	gene_id "ENSMUSG00000022463.9"; transcript_id "ENSMUST00000229336.2"; gene_type "protein_coding"; gene_name "Srebf2"; transcript_type "protein_coding"; transcript_name "Srebf2-203"; exon_number 6; exon_id "ENSMUSE00000127205.2"; level 2; protein_id "ENSMUSP00000155022.2"; mgi_id "MGI:107585"; tag "basic"; tag "appris_alternative_2"; havana_gene "OTTMUSG00000070924.1"; havana_transcript "OTTMUST00000171447.1";
chr15	HAVANA	CDS	82059298	82059519	0	+	0	gene_id "ENSMUSG00000022463.9"; transcript_id "ENSMUST00000229336.2"; gene_type "protein_coding"; gene_name "Srebf2"; transcript_type "protein_coding"; transcript_name "Srebf2-203"; exon_number 6; exon_id "ENSMUSE00000127205.2"; level 2; protein_id "ENSMUSP00000155022.2"; mgi_id "MGI:107585"; tag "basic"; tag "appris_alternative_2"; havana_gene "OTTMUSG00000070924.1"; havana_transcript "OTTMUST00000171447.1";
chr15	HAVANA	exon	82061357	82061471	0	+	.	gene_id "ENSMUSG00000022463.9"; transcript_id "ENSMUST00000023100.8"; gene_type "protein_coding"; gene_name "Srebf2"; transcript_type "protein_coding"; transcript_name "Srebf2-201"; exon_number 6; exon_id "ENSMUSE00000127175.2"; level 2; protein_id "ENSMUSP00000023100.7"; transcript_support_level "1"; mgi_id "MGI:107585"; tag "basic"; tag "Ensembl_canonical"; tag "GENCODE_Primary"; tag "appris_principal_2"; tag "CCDS"; ccdsid "CCDS27683.1"; havana_gene "OTTMUSG00000070924.1"; havana_transcript "OTTMUST00000171446.1";
chr15	HAVANA	CDS	82061357	82061471	0	+	0	gene_id "ENSMUSG00000022463.9"; transcript_id "ENSMUST00000023100.8"; gene_type "protein_coding"; gene_name "Srebf2"; transcript_type "protein_coding"; transcript_name "Srebf2-201"; exon_number 6; exon_id "ENSMUSE00000127175.2"; level 2; protein_id "ENSMUSP00000023100.7"; transcript_support_level "1"; mgi_id "MGI:107585"; tag "basic"; tag "Ensembl_canonical"; tag "GENCODE_Primary"; tag "appris_principal_2"; tag "CCDS"; ccdsid "CCDS27683.1"; havana_gene "OTTMUSG00000070924.1"; havana_transcript "OTTMUST00000171446.1";
chr15	HAVANA	exon	82061357	82061471	0	+	.	gene_id "ENSMUSG00000022463.9"; transcript_id "ENSMUST00000229336.2"; gene_type "protein_coding"; gene_name "Srebf2"; transcript_type "protein_coding"; transcript_name "Srebf2-203"; exon_number 7; exon_id "ENSMUSE00000127175.2"; level 2; protein_id "ENSMUSP00000155022.2"; mgi_id "MGI:107585"; tag "basic"; tag "appris_alternative_2"; havana_gene "OTTMUSG00000070924.1"; havana_transcript "OTTMUST00000171447.1";
chr15	HAVANA	CDS	82061357	82061471	0	+	0	gene_id "ENSMUSG00000022463.9"; transcript_id "ENSMUST00000229336.2"; gene_type "protein_coding"; gene_name "Srebf2"; transcript_type "protein_coding"; transcript_name "Srebf2-203"; exon_number 7; exon_id "ENSMUSE00000127175.2"; level 2; protein_id "ENSMUSP00000155022.2"; mgi_id "MGI:107585"; tag "basic"; tag "appris_alternative_2"; havana_gene "OTTMUSG00000070924.1"; havana_transcript "OTTMUST00000171447.1";
chr15	HAVANA	exon	82061607	82061788	0	+	.	gene_id "ENSMUSG00000022463.9"; transcript_id "ENSMUST00000023100.8"; gene_type "protein_coding"; gene_name "Srebf2"; transcript_type "protein_coding"; transcript_name "Srebf2-201"; exon_number 7; exon_id "ENSMUSE00000127179.2"; level 2; protein_id "ENSMUSP00000023100.7"; transcript_support_level "1"; mgi_id "MGI:107585"; tag "basic"; tag "Ensembl_canonical"; tag "GENCODE_Primary"; tag "appris_principal_2"; tag "CCDS"; ccdsid "CCDS27683.1"; havana_gene "OTTMUSG00000070924.1"; havana_transcript "OTTMUST00000171446.1";
chr15	HAVANA	CDS	82061607	82061788	0	+	2	gene_id "ENSMUSG00000022463.9"; transcript_id "ENSMUST00000023100.8"; gene_type "protein_coding"; gene_name "Srebf2"; transcript_type "protein_coding"; transcript_name "Srebf2-201"; exon_number 7; exon_id "ENSMUSE00000127179.2"; level 2; protein_id "ENSMUSP00000023100.7"; transcript_support_level "1"; mgi_id "MGI:107585"; tag "basic"; tag "Ensembl_canonical"; tag "GENCODE_Primary"; tag "appris_principal_2"; tag "CCDS"; ccdsid "CCDS27683.1"; havana_gene "OTTMUSG00000070924.1"; havana_transcript "OTTMUST00000171446.1";
chr15	HAVANA	exon	82061607	82061788	0	+	.	gene_id "ENSMUSG00000022463.9"; transcript_id "ENSMUST00000229336.2"; gene_type "protein_coding"; gene_name "Srebf2"; transcript_type "protein_coding"; transcript_name "Srebf2-203"; exon_number 8; exon_id "ENSMUSE00000127179.2"; level 2; protein_id "ENSMUSP00000155022.2"; mgi_id "MGI:107585"; tag "basic"; tag "appris_alternative_2"; havana_gene "OTTMUSG00000070924.1"; havana_transcript "OTTMUST00000171447.1";
chr15	HAVANA	CDS	82061607	82061788	0	+	2	gene_id "ENSMUSG00000022463.9"; transcript_id "ENSMUST00000229336.2"; gene_type "protein_coding"; gene_name "Srebf2"; transcript_type "protein_coding"; transcript_name "Srebf2-203"; exon_number 8; exon_id "ENSMUSE00000127179.2"; level 2; protein_id "ENSMUSP00000155022.2"; mgi_id "MGI:107585"; tag "basic"; tag "appris_alternative_2"; havana_gene "OTTMUSG00000070924.1"; havana_transcript "OTTMUST00000171447.1";
chr15	HAVANA	exon	82062918	82063110	0	+	.	gene_id "ENSMUSG00000022463.9"; transcript_id "ENSMUST00000023100.8"; gene_type "protein_coding"; gene_name "Srebf2"; transcript_type "protein_coding"; transcript_name "Srebf2-201"; exon_number 8; exon_id "ENSMUSE00000127177.2"; level 2; protein_id "ENSMUSP00000023100.7"; transcript_support_level "1"; mgi_id "MGI:107585"; tag "basic"; tag "Ensembl_canonical"; tag "GENCODE_Primary"; tag "appris_principal_2"; tag "CCDS"; ccdsid "CCDS27683.1"; havana_gene "OTTMUSG00000070924.1"; havana_transcript "OTTMUST00000171446.1";
chr15	HAVANA	CDS	82062918	82063110	0	+	0	gene_id "ENSMUSG00000022463.9"; transcript_id "ENSMUST00000023100.8"; gene_type "protein_coding"; gene_name "Srebf2"; transcript_type "protein_coding"; transcript_name "Srebf2-201"; exon_number 8; exon_id "ENSMUSE00000127177.2"; level 2; protein_id "ENSMUSP00000023100.7"; transcript_support_level "1"; mgi_id "MGI:107585"; tag "basic"; tag "Ensembl_canonical"; tag "GENCODE_Primary"; tag "appris_principal_2"; tag "CCDS"; ccdsid "CCDS27683.1"; havana_gene "OTTMUSG00000070924.1"; havana_transcript "OTTMUST00000171446.1";
chr15	HAVANA	exon	82062918	82063110	0	+	.	gene_id "ENSMUSG00000022463.9"; transcript_id "ENSMUST00000229336.2"; gene_type "protein_coding"; gene_name "Srebf2"; transcript_type "protein_coding"; transcript_name "Srebf2-203"; exon_number 9; exon_id "ENSMUSE00000127177.2"; level 2; protein_id "ENSMUSP00000155022.2"; mgi_id "MGI:107585"; tag "basic"; tag "appris_alternative_2"; havana_gene "OTTMUSG00000070924.1"; havana_transcript "OTTMUST00000171447.1";
chr15	HAVANA	CDS	82062918	82063110	0	+	0	gene_id "ENSMUSG00000022463.9"; transcript_id "ENSMUST00000229336.2"; gene_type "protein_coding"; gene_name "Srebf2"; transcript_type "protein_coding"; transcript_name "Srebf2-203"; exon_number 9; exon_id "ENSMUSE00000127177.2"; level 2; protein_id "ENSMUSP00000155022.2"; mgi_id "MGI:107585"; tag "basic"; tag "appris_alternative_2"; havana_gene "OTTMUSG00000070924.1"; havana_transcript "OTTMUST00000171447.1";
chr15	HAVANA	exon	82063567	82063748	0	+	.	gene_id "ENSMUSG00000022463.9"; transcript_id "ENSMUST00000023100.8"; gene_type "protein_coding"; gene_name "Srebf2"; transcript_type "protein_coding"; transcript_name "Srebf2-201"; exon_number 9; exon_id "ENSMUSE00000251620.2"; level 2; protein_id "ENSMUSP00000023100.7"; transcript_support_level "1"; mgi_id "MGI:107585"; tag "basic"; tag "Ensembl_canonical"; tag "GENCODE_Primary"; tag "appris_principal_2"; tag "CCDS"; ccdsid "CCDS27683.1"; havana_gene "OTTMUSG00000070924.1"; havana_transcript "OTTMUST00000171446.1";
chr15	HAVANA	CDS	82063567	82063748	0	+	2	gene_id "ENSMUSG00000022463.9"; transcript_id "ENSMUST00000023100.8"; gene_type "protein_coding"; gene_name "Srebf2"; transcript_type "protein_coding"; transcript_name "Srebf2-201"; exon_number 9; exon_id "ENSMUSE00000251620.2"; level 2; protein_id "ENSMUSP00000023100.7"; transcript_support_level "1"; mgi_id "MGI:107585"; tag "basic"; tag "Ensembl_canonical"; tag "GENCODE_Primary"; tag "appris_principal_2"; tag "CCDS"; ccdsid "CCDS27683.1"; havana_gene "OTTMUSG00000070924.1"; havana_transcript "OTTMUST00000171446.1";
chr15	HAVANA	exon	82063567	82063748	0	+	.	gene_id "ENSMUSG00000022463.9"; transcript_id "ENSMUST00000229336.2"; gene_type "protein_coding"; gene_name "Srebf2"; transcript_type "protein_coding"; transcript_name "Srebf2-203"; exon_number 10; exon_id "ENSMUSE00000251620.2"; level 2; protein_id "ENSMUSP00000155022.2"; mgi_id "MGI:107585"; tag "basic"; tag "appris_alternative_2"; havana_gene "OTTMUSG00000070924.1"; havana_transcript "OTTMUST00000171447.1";
chr15	HAVANA	CDS	82063567	82063748	0	+	2	gene_id "ENSMUSG00000022463.9"; transcript_id "ENSMUST00000229336.2"; gene_type "protein_coding"; gene_name "Srebf2"; transcript_type "protein_coding"; transcript_name "Srebf2-203"; exon_number 10; exon_id "ENSMUSE00000251620.2"; level 2; protein_id "ENSMUSP00000155022.2"; mgi_id "MGI:107585"; tag "basic"; tag "appris_alternative_2"; havana_gene "OTTMUSG00000070924.1"; havana_transcript "OTTMUST00000171447.1";
chr15	HAVANA	exon	82066182	82066458	0	+	.	gene_id "ENSMUSG00000022463.9"; transcript_id "ENSMUST00000023100.8"; gene_type "protein_coding"; gene_name "Srebf2"; transcript_type "protein_coding"; transcript_name "Srebf2-201"; exon_number 10; exon_id "ENSMUSE00000127191.2"; level 2; protein_id "ENSMUSP00000023100.7"; transcript_support_level "1"; mgi_id "MGI:107585"; tag "basic"; tag "Ensembl_canonical"; tag "GENCODE_Primary"; tag "appris_principal_2"; tag "CCDS"; ccdsid "CCDS27683.1"; havana_gene "OTTMUSG00000070924.1"; havana_transcript "OTTMUST00000171446.1";
chr15	HAVANA	CDS	82066182	82066458	0	+	0	gene_id "ENSMUSG00000022463.9"; transcript_id "ENSMUST00000023100.8"; gene_type "protein_coding"; gene_name "Srebf2"; transcript_type "protein_coding"; transcript_name "Srebf2-201"; exon_number 10; exon_id "ENSMUSE00000127191.2"; level 2; protein_id "ENSMUSP00000023100.7"; transcript_support_level "1"; mgi_id "MGI:107585"; tag "basic"; tag "Ensembl_canonical"; tag "GENCODE_Primary"; tag "appris_principal_2"; tag "CCDS"; ccdsid "CCDS27683.1"; havana_gene "OTTMUSG00000070924.1"; havana_transcript "OTTMUST00000171446.1";
chr15	HAVANA	exon	82066182	82066458	0	+	.	gene_id "ENSMUSG00000022463.9"; transcript_id "ENSMUST00000229336.2"; gene_type "protein_coding"; gene_name "Srebf2"; transcript_type "protein_coding"; transcript_name "Srebf2-203"; exon_number 11; exon_id "ENSMUSE00000127191.2"; level 2; protein_id "ENSMUSP00000155022.2"; mgi_id "MGI:107585"; tag "basic"; tag "appris_alternative_2"; havana_gene "OTTMUSG00000070924.1"; havana_transcript "OTTMUST00000171447.1";
chr15	HAVANA	CDS	82066182	82066458	0	+	0	gene_id "ENSMUSG00000022463.9"; transcript_id "ENSMUST00000229336.2"; gene_type "protein_coding"; gene_name "Srebf2"; transcript_type "protein_coding"; transcript_name "Srebf2-203"; exon_number 11; exon_id "ENSMUSE00000127191.2"; level 2; protein_id "ENSMUSP00000155022.2"; mgi_id "MGI:107585"; tag "basic"; tag "appris_alternative_2"; havana_gene "OTTMUSG00000070924.1"; havana_transcript "OTTMUST00000171447.1";
chr15	HAVANA	exon	82069465	82069634	0	+	.	gene_id "ENSMUSG00000022463.9"; transcript_id "ENSMUST00000023100.8"; gene_type "protein_coding"; gene_name "Srebf2"; transcript_type "protein_coding"; transcript_name "Srebf2-201"; exon_number 11; exon_id "ENSMUSE00000251613.2"; level 2; protein_id "ENSMUSP00000023100.7"; transcript_support_level "1"; mgi_id "MGI:107585"; tag "basic"; tag "Ensembl_canonical"; tag "GENCODE_Primary"; tag "appris_principal_2"; tag "CCDS"; ccdsid "CCDS27683.1"; havana_gene "OTTMUSG00000070924.1"; havana_transcript "OTTMUST00000171446.1";
chr15	HAVANA	CDS	82069465	82069634	0	+	2	gene_id "ENSMUSG00000022463.9"; transcript_id "ENSMUST00000023100.8"; gene_type "protein_coding"; gene_name "Srebf2"; transcript_type "protein_coding"; transcript_name "Srebf2-201"; exon_number 11; exon_id "ENSMUSE00000251613.2"; level 2; protein_id "ENSMUSP00000023100.7"; transcript_support_level "1"; mgi_id "MGI:107585"; tag "basic"; tag "Ensembl_canonical"; tag "GENCODE_Primary"; tag "appris_principal_2"; tag "CCDS"; ccdsid "CCDS27683.1"; havana_gene "OTTMUSG00000070924.1"; havana_transcript "OTTMUST00000171446.1";
chr15	HAVANA	exon	82069465	82069634	0	+	.	gene_id "ENSMUSG00000022463.9"; transcript_id "ENSMUST00000229336.2"; gene_type "protein_coding"; gene_name "Srebf2"; transcript_type "protein_coding"; transcript_name "Srebf2-203"; exon_number 12; exon_id "ENSMUSE00000251613.2"; level 2; protein_id "ENSMUSP00000155022.2"; mgi_id "MGI:107585"; tag "basic"; tag "appris_alternative_2"; havana_gene "OTTMUSG00000070924.1"; havana_transcript "OTTMUST00000171447.1";
chr15	HAVANA	CDS	82069465	82069634	0	+	2	gene_id "ENSMUSG00000022463.9"; transcript_id "ENSMUST00000229336.2"; gene_type "protein_coding"; gene_name "Srebf2"; transcript_type "protein_coding"; transcript_name "Srebf2-203"; exon_number 12; exon_id "ENSMUSE00000251613.2"; level 2; protein_id "ENSMUSP00000155022.2"; mgi_id "MGI:107585"; tag "basic"; tag "appris_alternative_2"; havana_gene "OTTMUSG00000070924.1"; havana_transcript "OTTMUST00000171447.1";
chr15	HAVANA	gene	82069717	82071826	0	+	.	gene_id "ENSMUSG00000116226.2"; gene_type "TEC"; gene_name "Gm49502"; level 2; mgi_id "MGI:6155188"; havana_gene "OTTMUSG00000070926.1";
chr15	HAVANA	transcript	82069717	82071826	0	+	.	gene_id "ENSMUSG00000116226.2"; transcript_id "ENSMUST00000229390.2"; gene_type "TEC"; gene_name "Gm49502"; transcript_type "TEC"; transcript_name "Gm49502-201"; level 2; mgi_id "MGI:6155188"; tag "basic"; tag "Ensembl_canonical"; tag "GENCODE_Primary"; havana_gene "OTTMUSG00000070926.1"; havana_transcript "OTTMUST00000171454.1";
chr15	HAVANA	exon	82069717	82071826	0	+	.	gene_id "ENSMUSG00000116226.2"; transcript_id "ENSMUST00000229390.2"; gene_type "TEC"; gene_name "Gm49502"; transcript_type "TEC"; transcript_name "Gm49502-201"; exon_number 1; exon_id "ENSMUSE00001443297.2"; level 2; mgi_id "MGI:6155188"; tag "basic"; tag "Ensembl_canonical"; tag "GENCODE_Primary"; havana_gene "OTTMUSG00000070926.1"; havana_transcript "OTTMUST00000171454.1";
chr15	HAVANA	exon	82076407	82076575	0	+	.	gene_id "ENSMUSG00000022463.9"; transcript_id "ENSMUST00000023100.8"; gene_type "protein_coding"; gene_name "Srebf2"; transcript_type "protein_coding"; transcript_name "Srebf2-201"; exon_number 12; exon_id "ENSMUSE00000127192.2"; level 2; protein_id "ENSMUSP00000023100.7"; transcript_support_level "1"; mgi_id "MGI:107585"; tag "basic"; tag "Ensembl_canonical"; tag "GENCODE_Primary"; tag "appris_principal_2"; tag "CCDS"; ccdsid "CCDS27683.1"; havana_gene "OTTMUSG00000070924.1"; havana_transcript "OTTMUST00000171446.1";
chr15	HAVANA	CDS	82076407	82076575	0	+	0	gene_id "ENSMUSG00000022463.9"; transcript_id "ENSMUST00000023100.8"; gene_type "protein_coding"; gene_name "Srebf2"; transcript_type "protein_coding"; transcript_name "Srebf2-201"; exon_number 12; exon_id "ENSMUSE00000127192.2"; level 2; protein_id "ENSMUSP00000023100.7"; transcript_support_level "1"; mgi_id "MGI:107585"; tag "basic"; tag "Ensembl_canonical"; tag "GENCODE_Primary"; tag "appris_principal_2"; tag "CCDS"; ccdsid "CCDS27683.1"; havana_gene "OTTMUSG00000070924.1"; havana_transcript "OTTMUST00000171446.1";
chr15	HAVANA	exon	82076407	82076575	0	+	.	gene_id "ENSMUSG00000022463.9"; transcript_id "ENSMUST00000229336.2"; gene_type "protein_coding"; gene_name "Srebf2"; transcript_type "protein_coding"; transcript_name "Srebf2-203"; exon_number 13; exon_id "ENSMUSE00000127192.2"; level 2; protein_id "ENSMUSP00000155022.2"; mgi_id "MGI:107585"; tag "basic"; tag "appris_alternative_2"; havana_gene "OTTMUSG00000070924.1"; havana_transcript "OTTMUST00000171447.1";
chr15	HAVANA	CDS	82076407	82076575	0	+	0	gene_id "ENSMUSG00000022463.9"; transcript_id "ENSMUST00000229336.2"; gene_type "protein_coding"; gene_name "Srebf2"; transcript_type "protein_coding"; transcript_name "Srebf2-203"; exon_number 13; exon_id "ENSMUSE00000127192.2"; level 2; protein_id "ENSMUSP00000155022.2"; mgi_id "MGI:107585"; tag "basic"; tag "appris_alternative_2"; havana_gene "OTTMUSG00000070924.1"; havana_transcript "OTTMUST00000171447.1";
chr15	HAVANA	exon	82078246	82078363	0	+	.	gene_id "ENSMUSG00000022463.9"; transcript_id "ENSMUST00000023100.8"; gene_type "protein_coding"; gene_name "Srebf2"; transcript_type "protein_coding"; transcript_name "Srebf2-201"; exon_number 13; exon_id "ENSMUSE00000251599.2"; level 2; protein_id "ENSMUSP00000023100.7"; transcript_support_level "1"; mgi_id "MGI:107585"; tag "basic"; tag "Ensembl_canonical"; tag "GENCODE_Primary"; tag "appris_principal_2"; tag "CCDS"; ccdsid "CCDS27683.1"; havana_gene "OTTMUSG00000070924.1"; havana_transcript "OTTMUST00000171446.1";
chr15	HAVANA	CDS	82078246	82078363	0	+	2	gene_id "ENSMUSG00000022463.9"; transcript_id "ENSMUST00000023100.8"; gene_type "protein_coding"; gene_name "Srebf2"; transcript_type "protein_coding"; transcript_name "Srebf2-201"; exon_number 13; exon_id "ENSMUSE00000251599.2"; level 2; protein_id "ENSMUSP00000023100.7"; transcript_support_level "1"; mgi_id "MGI:107585"; tag "basic"; tag "Ensembl_canonical"; tag "GENCODE_Primary"; tag "appris_principal_2"; tag "CCDS"; ccdsid "CCDS27683.1"; havana_gene "OTTMUSG00000070924.1"; havana_transcript "OTTMUST00000171446.1";
chr15	HAVANA	exon	82078246	82078363	0	+	.	gene_id "ENSMUSG00000022463.9"; transcript_id "ENSMUST00000229336.2"; gene_type "protein_coding"; gene_name "Srebf2"; transcript_type "protein_coding"; transcript_name "Srebf2-203"; exon_number 14; exon_id "ENSMUSE00000251599.2"; level 2; protein_id "ENSMUSP00000155022.2"; mgi_id "MGI:107585"; tag "basic"; tag "appris_alternative_2"; havana_gene "OTTMUSG00000070924.1"; havana_transcript "OTTMUST00000171447.1";
chr15	HAVANA	CDS	82078246	82078363	0	+	2	gene_id "ENSMUSG00000022463.9"; transcript_id "ENSMUST00000229336.2"; gene_type "protein_coding"; gene_name "Srebf2"; transcript_type "protein_coding"; transcript_name "Srebf2-203"; exon_number 14; exon_id "ENSMUSE00000251599.2"; level 2; protein_id "ENSMUSP00000155022.2"; mgi_id "MGI:107585"; tag "basic"; tag "appris_alternative_2"; havana_gene "OTTMUSG00000070924.1"; havana_transcript "OTTMUST00000171447.1";
chr15	HAVANA	exon	82079116	82079225	0	+	.	gene_id "ENSMUSG00000022463.9"; transcript_id "ENSMUST00000023100.8"; gene_type "protein_coding"; gene_name "Srebf2"; transcript_type "protein_coding"; transcript_name "Srebf2-201"; exon_number 14; exon_id "ENSMUSE00000351926.2"; level 2; protein_id "ENSMUSP00000023100.7"; transcript_support_level "1"; mgi_id "MGI:107585"; tag "basic"; tag "Ensembl_canonical"; tag "GENCODE_Primary"; tag "appris_principal_2"; tag "CCDS"; ccdsid "CCDS27683.1"; havana_gene "OTTMUSG00000070924.1"; havana_transcript "OTTMUST00000171446.1";
chr15	HAVANA	CDS	82079116	82079225	0	+	1	gene_id "ENSMUSG00000022463.9"; transcript_id "ENSMUST00000023100.8"; gene_type "protein_coding"; gene_name "Srebf2"; transcript_type "protein_coding"; transcript_name "Srebf2-201"; exon_number 14; exon_id "ENSMUSE00000351926.2"; level 2; protein_id "ENSMUSP00000023100.7"; transcript_support_level "1"; mgi_id "MGI:107585"; tag "basic"; tag "Ensembl_canonical"; tag "GENCODE_Primary"; tag "appris_principal_2"; tag "CCDS"; ccdsid "CCDS27683.1"; havana_gene "OTTMUSG00000070924.1"; havana_transcript "OTTMUST00000171446.1";
chr15	HAVANA	exon	82079116	82079225	0	+	.	gene_id "ENSMUSG00000022463.9"; transcript_id "ENSMUST00000229336.2"; gene_type "protein_coding"; gene_name "Srebf2"; transcript_type "protein_coding"; transcript_name "Srebf2-203"; exon_number 15; exon_id "ENSMUSE00000351926.2"; level 2; protein_id "ENSMUSP00000155022.2"; mgi_id "MGI:107585"; tag "basic"; tag "appris_alternative_2"; havana_gene "OTTMUSG00000070924.1"; havana_transcript "OTTMUST00000171447.1";
chr15	HAVANA	CDS	82079116	82079225	0	+	1	gene_id "ENSMUSG00000022463.9"; transcript_id "ENSMUST00000229336.2"; gene_type "protein_coding"; gene_name "Srebf2"; transcript_type "protein_coding"; transcript_name "Srebf2-203"; exon_number 15; exon_id "ENSMUSE00000351926.2"; level 2; protein_id "ENSMUSP00000155022.2"; mgi_id "MGI:107585"; tag "basic"; tag "appris_alternative_2"; havana_gene "OTTMUSG00000070924.1"; havana_transcript "OTTMUST00000171447.1";
chr15	HAVANA	exon	82079173	82079225	0	+	.	gene_id "ENSMUSG00000022463.9"; transcript_id "ENSMUST00000230955.2"; gene_type "protein_coding"; gene_name "Srebf2"; transcript_type "protein_coding"; transcript_name "Srebf2-206"; exon_number 1; exon_id "ENSMUSE00001437447.2"; level 2; protein_id "ENSMUSP00000155331.2"; mgi_id "MGI:107585"; tag "mRNA_start_NF"; tag "mRNA_end_NF"; tag "cds_start_NF"; tag "cds_end_NF"; havana_gene "OTTMUSG00000070924.1"; havana_transcript "OTTMUST00000171452.1";
chr15	HAVANA	CDS	82079173	82079225	0	+	1	gene_id "ENSMUSG00000022463.9"; transcript_id "ENSMUST00000230955.2"; gene_type "protein_coding"; gene_name "Srebf2"; transcript_type "protein_coding"; transcript_name "Srebf2-206"; exon_number 1; exon_id "ENSMUSE00001437447.2"; level 2; protein_id "ENSMUSP00000155331.2"; mgi_id "MGI:107585"; tag "mRNA_start_NF"; tag "mRNA_end_NF"; tag "cds_start_NF"; tag "cds_end_NF"; havana_gene "OTTMUSG00000070924.1"; havana_transcript "OTTMUST00000171452.1";
chr15	HAVANA	transcript	82079173	82088020	0	+	.	gene_id "ENSMUSG00000022463.9"; transcript_id "ENSMUST00000230955.2"; gene_type "protein_coding"; gene_name "Srebf2"; transcript_type "protein_coding"; transcript_name "Srebf2-206"; level 2; protein_id "ENSMUSP00000155331.2"; mgi_id "MGI:107585"; tag "mRNA_start_NF"; tag "mRNA_end_NF"; tag "cds_start_NF"; tag "cds_end_NF"; havana_gene "OTTMUSG00000070924.1"; havana_transcript "OTTMUST00000171452.1";
chr15	HAVANA	exon	82080361	82080493	0	+	.	gene_id "ENSMUSG00000022463.9"; transcript_id "ENSMUST00000023100.8"; gene_type "protein_coding"; gene_name "Srebf2"; transcript_type "protein_coding"; transcript_name "Srebf2-201"; exon_number 15; exon_id "ENSMUSE00000251587.2"; level 2; protein_id "ENSMUSP00000023100.7"; transcript_support_level "1"; mgi_id "MGI:107585"; tag "basic"; tag "Ensembl_canonical"; tag "GENCODE_Primary"; tag "appris_principal_2"; tag "CCDS"; ccdsid "CCDS27683.1"; havana_gene "OTTMUSG00000070924.1"; havana_transcript "OTTMUST00000171446.1";
chr15	HAVANA	CDS	82080361	82080493	0	+	2	gene_id "ENSMUSG00000022463.9"; transcript_id "ENSMUST00000023100.8"; gene_type "protein_coding"; gene_name "Srebf2"; transcript_type "protein_coding"; transcript_name "Srebf2-201"; exon_number 15; exon_id "ENSMUSE00000251587.2"; level 2; protein_id "ENSMUSP00000023100.7"; transcript_support_level "1"; mgi_id "MGI:107585"; tag "basic"; tag "Ensembl_canonical"; tag "GENCODE_Primary"; tag "appris_principal_2"; tag "CCDS"; ccdsid "CCDS27683.1"; havana_gene "OTTMUSG00000070924.1"; havana_transcript "OTTMUST00000171446.1";
chr15	HAVANA	exon	82080361	82080493	0	+	.	gene_id "ENSMUSG00000022463.9"; transcript_id "ENSMUST00000229336.2"; gene_type "protein_coding"; gene_name "Srebf2"; transcript_type "protein_coding"; transcript_name "Srebf2-203"; exon_number 16; exon_id "ENSMUSE00000251587.2"; level 2; protein_id "ENSMUSP00000155022.2"; mgi_id "MGI:107585"; tag "basic"; tag "appris_alternative_2"; havana_gene "OTTMUSG00000070924.1"; havana_transcript "OTTMUST00000171447.1";
chr15	HAVANA	CDS	82080361	82080493	0	+	2	gene_id "ENSMUSG00000022463.9"; transcript_id "ENSMUST00000229336.2"; gene_type "protein_coding"; gene_name "Srebf2"; transcript_type "protein_coding"; transcript_name "Srebf2-203"; exon_number 16; exon_id "ENSMUSE00000251587.2"; level 2; protein_id "ENSMUSP00000155022.2"; mgi_id "MGI:107585"; tag "basic"; tag "appris_alternative_2"; havana_gene "OTTMUSG00000070924.1"; havana_transcript "OTTMUST00000171447.1";
chr15	HAVANA	exon	82080361	82080493	0	+	.	gene_id "ENSMUSG00000022463.9"; transcript_id "ENSMUST00000230955.2"; gene_type "protein_coding"; gene_name "Srebf2"; transcript_type "protein_coding"; transcript_name "Srebf2-206"; exon_number 2; exon_id "ENSMUSE00000251587.2"; level 2; protein_id "ENSMUSP00000155331.2"; mgi_id "MGI:107585"; tag "mRNA_start_NF"; tag "mRNA_end_NF"; tag "cds_start_NF"; tag "cds_end_NF"; havana_gene "OTTMUSG00000070924.1"; havana_transcript "OTTMUST00000171452.1";
chr15	HAVANA	CDS	82080361	82080493	0	+	2	gene_id "ENSMUSG00000022463.9"; transcript_id "ENSMUST00000230955.2"; gene_type "protein_coding"; gene_name "Srebf2"; transcript_type "protein_coding"; transcript_name "Srebf2-206"; exon_number 2; exon_id "ENSMUSE00000251587.2"; level 2; protein_id "ENSMUSP00000155331.2"; mgi_id "MGI:107585"; tag "mRNA_start_NF"; tag "mRNA_end_NF"; tag "cds_start_NF"; tag "cds_end_NF"; havana_gene "OTTMUSG00000070924.1"; havana_transcript "OTTMUST00000171452.1";
chr15	HAVANA	exon	82081819	82081987	0	+	.	gene_id "ENSMUSG00000022463.9"; transcript_id "ENSMUST00000023100.8"; gene_type "protein_coding"; gene_name "Srebf2"; transcript_type "protein_coding"; transcript_name "Srebf2-201"; exon_number 16; exon_id "ENSMUSE00000251576.2"; level 2; protein_id "ENSMUSP00000023100.7"; transcript_support_level "1"; mgi_id "MGI:107585"; tag "basic"; tag "Ensembl_canonical"; tag "GENCODE_Primary"; tag "appris_principal_2"; tag "CCDS"; ccdsid "CCDS27683.1"; havana_gene "OTTMUSG00000070924.1"; havana_transcript "OTTMUST00000171446.1";
chr15	HAVANA	CDS	82081819	82081987	0	+	1	gene_id "ENSMUSG00000022463.9"; transcript_id "ENSMUST00000023100.8"; gene_type "protein_coding"; gene_name "Srebf2"; transcript_type "protein_coding"; transcript_name "Srebf2-201"; exon_number 16; exon_id "ENSMUSE00000251576.2"; level 2; protein_id "ENSMUSP00000023100.7"; transcript_support_level "1"; mgi_id "MGI:107585"; tag "basic"; tag "Ensembl_canonical"; tag "GENCODE_Primary"; tag "appris_principal_2"; tag "CCDS"; ccdsid "CCDS27683.1"; havana_gene "OTTMUSG00000070924.1"; havana_transcript "OTTMUST00000171446.1";
chr15	HAVANA	exon	82081819	82081987	0	+	.	gene_id "ENSMUSG00000022463.9"; transcript_id "ENSMUST00000229336.2"; gene_type "protein_coding"; gene_name "Srebf2"; transcript_type "protein_coding"; transcript_name "Srebf2-203"; exon_number 17; exon_id "ENSMUSE00000251576.2"; level 2; protein_id "ENSMUSP00000155022.2"; mgi_id "MGI:107585"; tag "basic"; tag "appris_alternative_2"; havana_gene "OTTMUSG00000070924.1"; havana_transcript "OTTMUST00000171447.1";
chr15	HAVANA	CDS	82081819	82081987	0	+	1	gene_id "ENSMUSG00000022463.9"; transcript_id "ENSMUST00000229336.2"; gene_type "protein_coding"; gene_name "Srebf2"; transcript_type "protein_coding"; transcript_name "Srebf2-203"; exon_number 17; exon_id "ENSMUSE00000251576.2"; level 2; protein_id "ENSMUSP00000155022.2"; mgi_id "MGI:107585"; tag "basic"; tag "appris_alternative_2"; havana_gene "OTTMUSG00000070924.1"; havana_transcript "OTTMUST00000171447.1";
chr15	HAVANA	exon	82081855	82081987	0	+	.	gene_id "ENSMUSG00000022463.9"; transcript_id "ENSMUST00000230955.2"; gene_type "protein_coding"; gene_name "Srebf2"; transcript_type "protein_coding"; transcript_name "Srebf2-206"; exon_number 3; exon_id "ENSMUSE00001442654.2"; level 2; protein_id "ENSMUSP00000155331.2"; mgi_id "MGI:107585"; tag "mRNA_start_NF"; tag "mRNA_end_NF"; tag "cds_start_NF"; tag "cds_end_NF"; havana_gene "OTTMUSG00000070924.1"; havana_transcript "OTTMUST00000171452.1";
chr15	HAVANA	CDS	82081855	82081987	0	+	1	gene_id "ENSMUSG00000022463.9"; transcript_id "ENSMUST00000230955.2"; gene_type "protein_coding"; gene_name "Srebf2"; transcript_type "protein_coding"; transcript_name "Srebf2-206"; exon_number 3; exon_id "ENSMUSE00001442654.2"; level 2; protein_id "ENSMUSP00000155331.2"; mgi_id "MGI:107585"; tag "mRNA_start_NF"; tag "mRNA_end_NF"; tag "cds_start_NF"; tag "cds_end_NF"; havana_gene "OTTMUSG00000070924.1"; havana_transcript "OTTMUST00000171452.1";
chr15	ENSEMBL	gene	82082323	82082391	0	+	.	gene_id "ENSMUSG00000065465.3"; gene_type "miRNA"; gene_name "Mir33"; level 3; mgi_id "MGI:3619343";
chr15	ENSEMBL	transcript	82082323	82082391	0	+	.	gene_id "ENSMUSG00000065465.3"; transcript_id "ENSMUST00000083531.3"; gene_type "miRNA"; gene_name "Mir33"; transcript_type "miRNA"; transcript_name "Mir33-201"; level 3; transcript_support_level "NA"; mgi_id "MGI:3619343"; tag "basic"; tag "Ensembl_canonical"; tag "GENCODE_Primary";
chr15	ENSEMBL	exon	82082323	82082391	0	+	.	gene_id "ENSMUSG00000065465.3"; transcript_id "ENSMUST00000083531.3"; gene_type "miRNA"; gene_name "Mir33"; transcript_type "miRNA"; transcript_name "Mir33-201"; exon_number 1; exon_id "ENSMUSE00000522690.2"; level 3; transcript_support_level "NA"; mgi_id "MGI:3619343"; tag "basic"; tag "Ensembl_canonical"; tag "GENCODE_Primary";
chr15	HAVANA	exon	82083836	82084021	0	+	.	gene_id "ENSMUSG00000022463.9"; transcript_id "ENSMUST00000023100.8"; gene_type "protein_coding"; gene_name "Srebf2"; transcript_type "protein_coding"; transcript_name "Srebf2-201"; exon_number 17; exon_id "ENSMUSE00000127197.2"; level 2; protein_id "ENSMUSP00000023100.7"; transcript_support_level "1"; mgi_id "MGI:107585"; tag "basic"; tag "Ensembl_canonical"; tag "GENCODE_Primary"; tag "appris_principal_2"; tag "CCDS"; ccdsid "CCDS27683.1"; havana_gene "OTTMUSG00000070924.1"; havana_transcript "OTTMUST00000171446.1";
chr15	HAVANA	CDS	82083836	82084021	0	+	0	gene_id "ENSMUSG00000022463.9"; transcript_id "ENSMUST00000023100.8"; gene_type "protein_coding"; gene_name "Srebf2"; transcript_type "protein_coding"; transcript_name "Srebf2-201"; exon_number 17; exon_id "ENSMUSE00000127197.2"; level 2; protein_id "ENSMUSP00000023100.7"; transcript_support_level "1"; mgi_id "MGI:107585"; tag "basic"; tag "Ensembl_canonical"; tag "GENCODE_Primary"; tag "appris_principal_2"; tag "CCDS"; ccdsid "CCDS27683.1"; havana_gene "OTTMUSG00000070924.1"; havana_transcript "OTTMUST00000171446.1";
chr15	HAVANA	exon	82083836	82084021	0	+	.	gene_id "ENSMUSG00000022463.9"; transcript_id "ENSMUST00000229336.2"; gene_type "protein_coding"; gene_name "Srebf2"; transcript_type "protein_coding"; transcript_name "Srebf2-203"; exon_number 18; exon_id "ENSMUSE00000127197.2"; level 2; protein_id "ENSMUSP00000155022.2"; mgi_id "MGI:107585"; tag "basic"; tag "appris_alternative_2"; havana_gene "OTTMUSG00000070924.1"; havana_transcript "OTTMUST00000171447.1";
chr15	HAVANA	CDS	82083836	82084021	0	+	0	gene_id "ENSMUSG00000022463.9"; transcript_id "ENSMUST00000229336.2"; gene_type "protein_coding"; gene_name "Srebf2"; transcript_type "protein_coding"; transcript_name "Srebf2-203"; exon_number 18; exon_id "ENSMUSE00000127197.2"; level 2; protein_id "ENSMUSP00000155022.2"; mgi_id "MGI:107585"; tag "basic"; tag "appris_alternative_2"; havana_gene "OTTMUSG00000070924.1"; havana_transcript "OTTMUST00000171447.1";
chr15	HAVANA	exon	82083836	82084021	0	+	.	gene_id "ENSMUSG00000022463.9"; transcript_id "ENSMUST00000230955.2"; gene_type "protein_coding"; gene_name "Srebf2"; transcript_type "protein_coding"; transcript_name "Srebf2-206"; exon_number 4; exon_id "ENSMUSE00000127197.2"; level 2; protein_id "ENSMUSP00000155331.2"; mgi_id "MGI:107585"; tag "mRNA_start_NF"; tag "mRNA_end_NF"; tag "cds_start_NF"; tag "cds_end_NF"; havana_gene "OTTMUSG00000070924.1"; havana_transcript "OTTMUST00000171452.1";
chr15	HAVANA	CDS	82083836	82084021	0	+	0	gene_id "ENSMUSG00000022463.9"; transcript_id "ENSMUST00000230955.2"; gene_type "protein_coding"; gene_name "Srebf2"; transcript_type "protein_coding"; transcript_name "Srebf2-206"; exon_number 4; exon_id "ENSMUSE00000127197.2"; level 2; protein_id "ENSMUSP00000155331.2"; mgi_id "MGI:107585"; tag "mRNA_start_NF"; tag "mRNA_end_NF"; tag "cds_start_NF"; tag "cds_end_NF"; havana_gene "OTTMUSG00000070924.1"; havana_transcript "OTTMUST00000171452.1";
chr15	HAVANA	exon	82087386	82087497	0	+	.	gene_id "ENSMUSG00000022463.9"; transcript_id "ENSMUST00000023100.8"; gene_type "protein_coding"; gene_name "Srebf2"; transcript_type "protein_coding"; transcript_name "Srebf2-201"; exon_number 18; exon_id "ENSMUSE00000127215.2"; level 2; protein_id "ENSMUSP00000023100.7"; transcript_support_level "1"; mgi_id "MGI:107585"; tag "basic"; tag "Ensembl_canonical"; tag "GENCODE_Primary"; tag "appris_principal_2"; tag "CCDS"; ccdsid "CCDS27683.1"; havana_gene "OTTMUSG00000070924.1"; havana_transcript "OTTMUST00000171446.1";
chr15	HAVANA	CDS	82087386	82087497	0	+	0	gene_id "ENSMUSG00000022463.9"; transcript_id "ENSMUST00000023100.8"; gene_type "protein_coding"; gene_name "Srebf2"; transcript_type "protein_coding"; transcript_name "Srebf2-201"; exon_number 18; exon_id "ENSMUSE00000127215.2"; level 2; protein_id "ENSMUSP00000023100.7"; transcript_support_level "1"; mgi_id "MGI:107585"; tag "basic"; tag "Ensembl_canonical"; tag "GENCODE_Primary"; tag "appris_principal_2"; tag "CCDS"; ccdsid "CCDS27683.1"; havana_gene "OTTMUSG00000070924.1"; havana_transcript "OTTMUST00000171446.1";
chr15	HAVANA	exon	82087386	82087497	0	+	.	gene_id "ENSMUSG00000022463.9"; transcript_id "ENSMUST00000229336.2"; gene_type "protein_coding"; gene_name "Srebf2"; transcript_type "protein_coding"; transcript_name "Srebf2-203"; exon_number 19; exon_id "ENSMUSE00000127215.2"; level 2; protein_id "ENSMUSP00000155022.2"; mgi_id "MGI:107585"; tag "basic"; tag "appris_alternative_2"; havana_gene "OTTMUSG00000070924.1"; havana_transcript "OTTMUST00000171447.1";
chr15	HAVANA	CDS	82087386	82087497	0	+	0	gene_id "ENSMUSG00000022463.9"; transcript_id "ENSMUST00000229336.2"; gene_type "protein_coding"; gene_name "Srebf2"; transcript_type "protein_coding"; transcript_name "Srebf2-203"; exon_number 19; exon_id "ENSMUSE00000127215.2"; level 2; protein_id "ENSMUSP00000155022.2"; mgi_id "MGI:107585"; tag "basic"; tag "appris_alternative_2"; havana_gene "OTTMUSG00000070924.1"; havana_transcript "OTTMUST00000171447.1";
chr15	HAVANA	exon	82087386	82087497	0	+	.	gene_id "ENSMUSG00000022463.9"; transcript_id "ENSMUST00000230955.2"; gene_type "protein_coding"; gene_name "Srebf2"; transcript_type "protein_coding"; transcript_name "Srebf2-206"; exon_number 5; exon_id "ENSMUSE00000127215.2"; level 2; protein_id "ENSMUSP00000155331.2"; mgi_id "MGI:107585"; tag "mRNA_start_NF"; tag "mRNA_end_NF"; tag "cds_start_NF"; tag "cds_end_NF"; havana_gene "OTTMUSG00000070924.1"; havana_transcript "OTTMUST00000171452.1";
chr15	HAVANA	CDS	82087386	82087497	0	+	0	gene_id "ENSMUSG00000022463.9"; transcript_id "ENSMUST00000230955.2"; gene_type "protein_coding"; gene_name "Srebf2"; transcript_type "protein_coding"; transcript_name "Srebf2-206"; exon_number 5; exon_id "ENSMUSE00000127215.2"; level 2; protein_id "ENSMUSP00000155331.2"; mgi_id "MGI:107585"; tag "mRNA_start_NF"; tag "mRNA_end_NF"; tag "cds_start_NF"; tag "cds_end_NF"; havana_gene "OTTMUSG00000070924.1"; havana_transcript "OTTMUST00000171452.1";
chr15	HAVANA	exon	82087898	82088020	0	+	.	gene_id "ENSMUSG00000022463.9"; transcript_id "ENSMUST00000230955.2"; gene_type "protein_coding"; gene_name "Srebf2"; transcript_type "protein_coding"; transcript_name "Srebf2-206"; exon_number 6; exon_id "ENSMUSE00001441644.2"; level 2; protein_id "ENSMUSP00000155331.2"; mgi_id "MGI:107585"; tag "mRNA_start_NF"; tag "mRNA_end_NF"; tag "cds_start_NF"; tag "cds_end_NF"; havana_gene "OTTMUSG00000070924.1"; havana_transcript "OTTMUST00000171452.1";
chr15	HAVANA	CDS	82087898	82088020	0	+	2	gene_id "ENSMUSG00000022463.9"; transcript_id "ENSMUST00000230955.2"; gene_type "protein_coding"; gene_name "Srebf2"; transcript_type "protein_coding"; transcript_name "Srebf2-206"; exon_number 6; exon_id "ENSMUSE00001441644.2"; level 2; protein_id "ENSMUSP00000155331.2"; mgi_id "MGI:107585"; tag "mRNA_start_NF"; tag "mRNA_end_NF"; tag "cds_start_NF"; tag "cds_end_NF"; havana_gene "OTTMUSG00000070924.1"; havana_transcript "OTTMUST00000171452.1";
chr15	HAVANA	exon	82087898	82088037	0	+	.	gene_id "ENSMUSG00000022463.9"; transcript_id "ENSMUST00000229336.2"; gene_type "protein_coding"; gene_name "Srebf2"; transcript_type "protein_coding"; transcript_name "Srebf2-203"; exon_number 20; exon_id "ENSMUSE00001440450.2"; level 2; protein_id "ENSMUSP00000155022.2"; mgi_id "MGI:107585"; tag "basic"; tag "appris_alternative_2"; havana_gene "OTTMUSG00000070924.1"; havana_transcript "OTTMUST00000171447.1";
chr15	HAVANA	CDS	82087898	82088037	0	+	2	gene_id "ENSMUSG00000022463.9"; transcript_id "ENSMUST00000229336.2"; gene_type "protein_coding"; gene_name "Srebf2"; transcript_type "protein_coding"; transcript_name "Srebf2-203"; exon_number 20; exon_id "ENSMUSE00001440450.2"; level 2; protein_id "ENSMUSP00000155022.2"; mgi_id "MGI:107585"; tag "basic"; tag "appris_alternative_2"; havana_gene "OTTMUSG00000070924.1"; havana_transcript "OTTMUST00000171447.1";
chr15	HAVANA	CDS	82087898	82088115	0	+	2	gene_id "ENSMUSG00000022463.9"; transcript_id "ENSMUST00000023100.8"; gene_type "protein_coding"; gene_name "Srebf2"; transcript_type "protein_coding"; transcript_name "Srebf2-201"; exon_number 19; exon_id "ENSMUSE00000389673.8"; level 2; protein_id "ENSMUSP00000023100.7"; transcript_support_level "1"; mgi_id "MGI:107585"; tag "basic"; tag "Ensembl_canonical"; tag "GENCODE_Primary"; tag "appris_principal_2"; tag "CCDS"; ccdsid "CCDS27683.1"; havana_gene "OTTMUSG00000070924.1"; havana_transcript "OTTMUST00000171446.1";
chr15	HAVANA	exon	82087898	82089580	0	+	.	gene_id "ENSMUSG00000022463.9"; transcript_id "ENSMUST00000023100.8"; gene_type "protein_coding"; gene_name "Srebf2"; transcript_type "protein_coding"; transcript_name "Srebf2-201"; exon_number 19; exon_id "ENSMUSE00000389673.8"; level 2; protein_id "ENSMUSP00000023100.7"; transcript_support_level "1"; mgi_id "MGI:107585"; tag "basic"; tag "Ensembl_canonical"; tag "GENCODE_Primary"; tag "appris_principal_2"; tag "CCDS"; ccdsid "CCDS27683.1"; havana_gene "OTTMUSG00000070924.1"; havana_transcript "OTTMUST00000171446.1";
chr15	HAVANA	stop_codon	82088116	82088118	0	+	0	gene_id "ENSMUSG00000022463.9"; transcript_id "ENSMUST00000023100.8"; gene_type "protein_coding"; gene_name "Srebf2"; transcript_type "protein_coding"; transcript_name "Srebf2-201"; exon_number 19; exon_id "ENSMUSE00000389673.8"; level 2; protein_id "ENSMUSP00000023100.7"; transcript_support_level "1"; mgi_id "MGI:107585"; tag "basic"; tag "Ensembl_canonical"; tag "GENCODE_Primary"; tag "appris_principal_2"; tag "CCDS"; ccdsid "CCDS27683.1"; havana_gene "OTTMUSG00000070924.1"; havana_transcript "OTTMUST00000171446.1";
chr15	HAVANA	UTR	82088116	82089580	0	+	.	gene_id "ENSMUSG00000022463.9"; transcript_id "ENSMUST00000023100.8"; gene_type "protein_coding"; gene_name "Srebf2"; transcript_type "protein_coding"; transcript_name "Srebf2-201"; exon_number 19; exon_id "ENSMUSE00000389673.8"; level 2; protein_id "ENSMUSP00000023100.7"; transcript_support_level "1"; mgi_id "MGI:107585"; tag "basic"; tag "Ensembl_canonical"; tag "GENCODE_Primary"; tag "appris_principal_2"; tag "CCDS"; ccdsid "CCDS27683.1"; havana_gene "OTTMUSG00000070924.1"; havana_transcript "OTTMUST00000171446.1";
chr15	HAVANA	CDS	82088228	82088323	0	+	0	gene_id "ENSMUSG00000022463.9"; transcript_id "ENSMUST00000229336.2"; gene_type "protein_coding"; gene_name "Srebf2"; transcript_type "protein_coding"; transcript_name "Srebf2-203"; exon_number 21; exon_id "ENSMUSE00001441804.2"; level 2; protein_id "ENSMUSP00000155022.2"; mgi_id "MGI:107585"; tag "basic"; tag "appris_alternative_2"; havana_gene "OTTMUSG00000070924.1"; havana_transcript "OTTMUST00000171447.1";
chr15	HAVANA	exon	82088228	82088876	0	+	.	gene_id "ENSMUSG00000022463.9"; transcript_id "ENSMUST00000229336.2"; gene_type "protein_coding"; gene_name "Srebf2"; transcript_type "protein_coding"; transcript_name "Srebf2-203"; exon_number 21; exon_id "ENSMUSE00001441804.2"; level 2; protein_id "ENSMUSP00000155022.2"; mgi_id "MGI:107585"; tag "basic"; tag "appris_alternative_2"; havana_gene "OTTMUSG00000070924.1"; havana_transcript "OTTMUST00000171447.1";
chr15	HAVANA	stop_codon	82088324	82088326	0	+	0	gene_id "ENSMUSG00000022463.9"; transcript_id "ENSMUST00000229336.2"; gene_type "protein_coding"; gene_name "Srebf2"; transcript_type "protein_coding"; transcript_name "Srebf2-203"; exon_number 21; exon_id "ENSMUSE00001441804.2"; level 2; protein_id "ENSMUSP00000155022.2"; mgi_id "MGI:107585"; tag "basic"; tag "appris_alternative_2"; havana_gene "OTTMUSG00000070924.1"; havana_transcript "OTTMUST00000171447.1";
chr15	HAVANA	UTR	82088324	82088876	0	+	.	gene_id "ENSMUSG00000022463.9"; transcript_id "ENSMUST00000229336.2"; gene_type "protein_coding"; gene_name "Srebf2"; transcript_type "protein_coding"; transcript_name "Srebf2-203"; exon_number 21; exon_id "ENSMUSE00001441804.2"; level 2; protein_id "ENSMUSP00000155022.2"; mgi_id "MGI:107585"; tag "basic"; tag "appris_alternative_2"; havana_gene "OTTMUSG00000070924.1"; havana_transcript "OTTMUST00000171447.1";
chr15	HAVANA	exon	82107885	82108148	0	+	.	gene_id "ENSMUSG00000127173.1"; transcript_id "ENSMUST00000280333.1"; gene_type "lncRNA"; gene_name "ENSMUSG00000127173"; transcript_type "lncRNA"; transcript_name "ENSMUST00000280333"; exon_number 1; exon_id "ENSMUSE00001555606.1"; level 2; tag "basic"; tag "Ensembl_canonical"; tag "GENCODE_Primary"; tag "TAGENE";
chr15	HAVANA	gene	82107885	82108986	0	+	.	gene_id "ENSMUSG00000127173.1"; gene_type "lncRNA"; gene_name "ENSMUSG00000127173"; level 2;
chr15	HAVANA	transcript	82107885	82108986	0	+	.	gene_id "ENSMUSG00000127173.1"; transcript_id "ENSMUST00000280333.1"; gene_type "lncRNA"; gene_name "ENSMUSG00000127173"; transcript_type "lncRNA"; transcript_name "ENSMUST00000280333"; level 2; tag "basic"; tag "Ensembl_canonical"; tag "GENCODE_Primary"; tag "TAGENE";
chr15	HAVANA	exon	82108378	82108986	0	+	.	gene_id "ENSMUSG00000127173.1"; transcript_id "ENSMUST00000280333.1"; gene_type "lncRNA"; gene_name "ENSMUSG00000127173"; transcript_type "lncRNA"; transcript_name "ENSMUST00000280333"; exon_number 2; exon_id "ENSMUSE00001555605.1"; level 2; tag "basic"; tag "Ensembl_canonical"; tag "GENCODE_Primary"; tag "TAGENE";
chr15	HAVANA	exon	82109438	82109819	0	+	.	gene_id "ENSMUSG00000134853.1"; transcript_id "ENSMUST00000327292.1"; gene_type "lncRNA"; gene_name "ENSMUSG00000134853"; transcript_type "lncRNA"; transcript_name "ENSMUST00000327292"; exon_number 1; exon_id "ENSMUSE00001645020.1"; level 2; tag "basic"; tag "Ensembl_canonical"; tag "GENCODE_Primary"; tag "TAGENE";
chr15	HAVANA	gene	82109438	82110708	0	+	.	gene_id "ENSMUSG00000134853.1"; gene_type "lncRNA"; gene_name "ENSMUSG00000134853"; level 2;
chr15	HAVANA	transcript	82109438	82110708	0	+	.	gene_id "ENSMUSG00000134853.1"; transcript_id "ENSMUST00000327292.1"; gene_type "lncRNA"; gene_name "ENSMUSG00000134853"; transcript_type "lncRNA"; transcript_name "ENSMUST00000327292"; level 2; tag "basic"; tag "Ensembl_canonical"; tag "GENCODE_Primary"; tag "TAGENE";
chr15	HAVANA	exon	82110539	82110708	0	+	.	gene_id "ENSMUSG00000134853.1"; transcript_id "ENSMUST00000327292.1"; gene_type "lncRNA"; gene_name "ENSMUSG00000134853"; transcript_type "lncRNA"; transcript_name "ENSMUST00000327292"; exon_number 2; exon_id "ENSMUSE00001645021.1"; level 2; tag "basic"; tag "Ensembl_canonical"; tag "GENCODE_Primary"; tag "TAGENE";
chr15	HAVANA	exon	82117202	82117337	0	+	.	gene_id "ENSMUSG00000129467.1"; transcript_id "ENSMUST00000293974.1"; gene_type "lncRNA"; gene_name "ENSMUSG00000129467"; transcript_type "lncRNA"; transcript_name "ENSMUST00000293974"; exon_number 1; exon_id "ENSMUSE00001581809.1"; level 2; tag "basic"; tag "Ensembl_canonical"; tag "GENCODE_Primary"; tag "TAGENE";
chr15	ENSEMBL_gcm37	exon	82117202	82117337	0.0212887631092776	+	.	gene_id "ENSMUSG00000129467.1"; transcript_id "ENSMUSG00000129467.1_tx_6"; exon_id "chr15_82117202_82117337_+"; exonnum "1"; txlen "858";
chr15	HAVANA	transcript	82117202	82135454	0	+	.	gene_id "ENSMUSG00000129467.1"; transcript_id "ENSMUST00000293974.1"; gene_type "lncRNA"; gene_name "ENSMUSG00000129467"; transcript_type "lncRNA"; transcript_name "ENSMUST00000293974"; level 2; tag "basic"; tag "Ensembl_canonical"; tag "GENCODE_Primary"; tag "TAGENE";
chr15	HAVANA	gene	82117202	82135461	0	+	.	gene_id "ENSMUSG00000129467.1"; gene_type "lncRNA"; gene_name "ENSMUSG00000129467"; level 2;
chr15	sragcm37_es	exon	82118849	82119044	0.0147970371199582	+	.	gene_id "ENSMUSG00000129467.1"; transcript_id "ENSMUSG00000129467.1_tx_7"; exon_id "chr15_82118849_82119044_+"; exonnum "1"; txlen "918";
chr15	sragcm37_mid	exon	82120886	82121041	0.0212887631092776	+	.	gene_id "ENSMUSG00000129467.1"; transcript_id "ENSMUSG00000129467.1_tx_6"; exon_id "chr15_82120886_82121041_+"; exonnum "2"; txlen "858";
chr15	sragcm37_mid	exon	82120886	82121041	0.0147970371199582	+	.	gene_id "ENSMUSG00000129467.1"; transcript_id "ENSMUSG00000129467.1_tx_7"; exon_id "chr15_82120886_82121041_+"; exonnum "2"; txlen "918";
chr15	HAVANA	exon	82121988	82122127	0	+	.	gene_id "ENSMUSG00000129467.1"; transcript_id "ENSMUST00000293974.1"; gene_type "lncRNA"; gene_name "ENSMUSG00000129467"; transcript_type "lncRNA"; transcript_name "ENSMUST00000293974"; exon_number 2; exon_id "ENSMUSE00001581812.1"; level 2; tag "basic"; tag "Ensembl_canonical"; tag "GENCODE_Primary"; tag "TAGENE";
chr15	ENSEMBL_gcm37	exon	82121988	82122127	0.0212887631092776	+	.	gene_id "ENSMUSG00000129467.1"; transcript_id "ENSMUSG00000129467.1_tx_6"; exon_id "chr15_82121988_82122127_+"; exonnum "3"; txlen "858";
chr15	ENSEMBL_gcm37	exon	82121988	82122127	0.0147970371199582	+	.	gene_id "ENSMUSG00000129467.1"; transcript_id "ENSMUSG00000129467.1_tx_7"; exon_id "chr15_82121988_82122127_+"; exonnum "3"; txlen "918";
chr15	HAVANA	exon	82128707	82128963	0	+	.	gene_id "ENSMUSG00000129467.1"; transcript_id "ENSMUST00000293975.1"; gene_type "lncRNA"; gene_name "ENSMUSG00000129467"; transcript_type "lncRNA"; transcript_name "ENSMUST00000293975"; exon_number 1; exon_id "ENSMUSE00001581807.1"; level 2; tag "basic"; tag "TAGENE";
chr15	HAVANA	transcript	82128707	82135461	0	+	.	gene_id "ENSMUSG00000129467.1"; transcript_id "ENSMUST00000293975.1"; gene_type "lncRNA"; gene_name "ENSMUSG00000129467"; transcript_type "lncRNA"; transcript_name "ENSMUST00000293975"; level 2; tag "basic"; tag "TAGENE";
chr15	sragcm37_es	exon	82131206	82131336	8.37776207730025	+	.	gene_id "ENSMUSG00000129467.1"; transcript_id "ENSMUSG00000129467.1_tx_1"; exon_id "chr15_82131206_82131336_+"; exonnum "1"; txlen "557";
chr15	sragcm37_mid	exon	82134605	82134729	8.37776207730025	+	.	gene_id "ENSMUSG00000129467.1"; transcript_id "ENSMUSG00000129467.1_tx_1"; exon_id "chr15_82134605_82134729_+"; exonnum "2"; txlen "557";
chr15	sragcm37_mid	exon	82134605	82134729	0.0212887631092776	+	.	gene_id "ENSMUSG00000129467.1"; transcript_id "ENSMUSG00000129467.1_tx_6"; exon_id "chr15_82134605_82134729_+"; exonnum "4"; txlen "858";
chr15	sragcm37_mid	exon	82134605	82134729	0.0147970371199582	+	.	gene_id "ENSMUSG00000129467.1"; transcript_id "ENSMUSG00000129467.1_tx_7"; exon_id "chr15_82134605_82134729_+"; exonnum "4"; txlen "918";
chr15	HAVANA	exon	82134666	82134729	0	+	.	gene_id "ENSMUSG00000129467.1"; transcript_id "ENSMUST00000293974.1"; gene_type "lncRNA"; gene_name "ENSMUSG00000129467"; transcript_type "lncRNA"; transcript_name "ENSMUST00000293974"; exon_number 3; exon_id "ENSMUSE00001581810.1"; level 2; tag "basic"; tag "Ensembl_canonical"; tag "GENCODE_Primary"; tag "TAGENE";
chr15	HAVANA	exon	82134666	82134729	0	+	.	gene_id "ENSMUSG00000129467.1"; transcript_id "ENSMUST00000293975.1"; gene_type "lncRNA"; gene_name "ENSMUSG00000129467"; transcript_type "lncRNA"; transcript_name "ENSMUST00000293975"; exon_number 2; exon_id "ENSMUSE00001581810.1"; level 2; tag "basic"; tag "TAGENE";
chr15	HAVANA	exon	82135154	82135454	0	+	.	gene_id "ENSMUSG00000129467.1"; transcript_id "ENSMUST00000293974.1"; gene_type "lncRNA"; gene_name "ENSMUSG00000129467"; transcript_type "lncRNA"; transcript_name "ENSMUST00000293974"; exon_number 4; exon_id "ENSMUSE00001581808.1"; level 2; tag "basic"; tag "Ensembl_canonical"; tag "GENCODE_Primary"; tag "TAGENE";
chr15	ENSEMBL_gcm37	exon	82135154	82135454	8.37776207730025	+	.	gene_id "ENSMUSG00000129467.1"; transcript_id "ENSMUSG00000129467.1_tx_1"; exon_id "chr15_82135154_82135454_+"; exonnum "3"; txlen "557";
chr15	ENSEMBL_gcm37	exon	82135154	82135454	0.0212887631092776	+	.	gene_id "ENSMUSG00000129467.1"; transcript_id "ENSMUSG00000129467.1_tx_6"; exon_id "chr15_82135154_82135454_+"; exonnum "5"; txlen "858";
chr15	ENSEMBL_gcm37	exon	82135154	82135454	0.0147970371199582	+	.	gene_id "ENSMUSG00000129467.1"; transcript_id "ENSMUSG00000129467.1_tx_7"; exon_id "chr15_82135154_82135454_+"; exonnum "5"; txlen "918";
chr15	HAVANA	exon	82135154	82135461	0	+	.	gene_id "ENSMUSG00000129467.1"; transcript_id "ENSMUST00000293975.1"; gene_type "lncRNA"; gene_name "ENSMUSG00000129467"; transcript_type "lncRNA"; transcript_name "ENSMUST00000293975"; exon_number 3; exon_id "ENSMUSE00001581811.1"; level 2; tag "basic"; tag "TAGENE";
chr15	HAVANA	exon	82136598	82136949	0	+	.	gene_id "ENSMUSG00000068099.6"; transcript_id "ENSMUST00000136948.3"; gene_type "protein_coding"; gene_name "Smim45"; transcript_type "protein_coding"; transcript_name "Smim45-201"; exon_number 1; exon_id "ENSMUSE00000787519.2"; level 2; protein_id "ENSMUSP00000115748.3"; transcript_support_level "3"; mgi_id "MGI:1923755"; tag "basic"; tag "appris_principal_1"; havana_gene "OTTMUSG00000033544.1"; havana_transcript "OTTMUST00000084450.1";
chr15	HAVANA	UTR	82136598	82136949	0	+	.	gene_id "ENSMUSG00000068099.6"; transcript_id "ENSMUST00000136948.3"; gene_type "protein_coding"; gene_name "Smim45"; transcript_type "protein_coding"; transcript_name "Smim45-201"; exon_number 1; exon_id "ENSMUSE00000787519.2"; level 2; protein_id "ENSMUSP00000115748.3"; transcript_support_level "3"; mgi_id "MGI:1923755"; tag "basic"; tag "appris_principal_1"; havana_gene "OTTMUSG00000033544.1"; havana_transcript "OTTMUST00000084450.1";
chr15	HAVANA	transcript	82136598	82144939	0	+	.	gene_id "ENSMUSG00000068099.6"; transcript_id "ENSMUST00000136948.3"; gene_type "protein_coding"; gene_name "Smim45"; transcript_type "protein_coding"; transcript_name "Smim45-201"; level 2; protein_id "ENSMUSP00000115748.3"; transcript_support_level "3"; mgi_id "MGI:1923755"; tag "basic"; tag "appris_principal_1"; havana_gene "OTTMUSG00000033544.1"; havana_transcript "OTTMUST00000084450.1";
chr15	HAVANA	gene	82136598	82144954	0	+	.	gene_id "ENSMUSG00000068099.6"; gene_type "protein_coding"; gene_name "Smim45"; level 2; mgi_id "MGI:1923755"; havana_gene "OTTMUSG00000033544.1";
chr15	HAVANA	exon	82140224	82140586	0	+	.	gene_id "ENSMUSG00000068099.6"; transcript_id "ENSMUST00000143238.2"; gene_type "protein_coding"; gene_name "Smim45"; transcript_type "protein_coding"; transcript_name "Smim45-202"; exon_number 1; exon_id "ENSMUSE00000724357.2"; level 2; protein_id "ENSMUSP00000120070.2"; transcript_support_level "1"; mgi_id "MGI:1923755"; tag "basic"; tag "Ensembl_canonical"; tag "GENCODE_Primary"; tag "appris_principal_1"; havana_gene "OTTMUSG00000033544.1"; havana_transcript "OTTMUST00000084449.1";
chr15	HAVANA	UTR	82140224	82140586	0	+	.	gene_id "ENSMUSG00000068099.6"; transcript_id "ENSMUST00000143238.2"; gene_type "protein_coding"; gene_name "Smim45"; transcript_type "protein_coding"; transcript_name "Smim45-202"; exon_number 1; exon_id "ENSMUSE00000724357.2"; level 2; protein_id "ENSMUSP00000120070.2"; transcript_support_level "1"; mgi_id "MGI:1923755"; tag "basic"; tag "Ensembl_canonical"; tag "GENCODE_Primary"; tag "appris_principal_1"; havana_gene "OTTMUSG00000033544.1"; havana_transcript "OTTMUST00000084449.1";
chr15	HAVANA	transcript	82140224	82144954	0	+	.	gene_id "ENSMUSG00000068099.6"; transcript_id "ENSMUST00000143238.2"; gene_type "protein_coding"; gene_name "Smim45"; transcript_type "protein_coding"; transcript_name "Smim45-202"; level 2; protein_id "ENSMUSP00000120070.2"; transcript_support_level "1"; mgi_id "MGI:1923755"; tag "basic"; tag "Ensembl_canonical"; tag "GENCODE_Primary"; tag "appris_principal_1"; havana_gene "OTTMUSG00000033544.1"; havana_transcript "OTTMUST00000084449.1";
chr15	HAVANA	UTR	82143766	82143779	0	+	.	gene_id "ENSMUSG00000068099.6"; transcript_id "ENSMUST00000136948.3"; gene_type "protein_coding"; gene_name "Smim45"; transcript_type "protein_coding"; transcript_name "Smim45-201"; exon_number 2; exon_id "ENSMUSE00000845623.2"; level 2; protein_id "ENSMUSP00000115748.3"; transcript_support_level "3"; mgi_id "MGI:1923755"; tag "basic"; tag "appris_principal_1"; havana_gene "OTTMUSG00000033544.1"; havana_transcript "OTTMUST00000084450.1";
chr15	HAVANA	UTR	82143766	82143779	0	+	.	gene_id "ENSMUSG00000068099.6"; transcript_id "ENSMUST00000143238.2"; gene_type "protein_coding"; gene_name "Smim45"; transcript_type "protein_coding"; transcript_name "Smim45-202"; exon_number 2; exon_id "ENSMUSE00000781600.2"; level 2; protein_id "ENSMUSP00000120070.2"; transcript_support_level "1"; mgi_id "MGI:1923755"; tag "basic"; tag "Ensembl_canonical"; tag "GENCODE_Primary"; tag "appris_principal_1"; havana_gene "OTTMUSG00000033544.1"; havana_transcript "OTTMUST00000084449.1";
chr15	HAVANA	exon	82143766	82144939	0	+	.	gene_id "ENSMUSG00000068099.6"; transcript_id "ENSMUST00000136948.3"; gene_type "protein_coding"; gene_name "Smim45"; transcript_type "protein_coding"; transcript_name "Smim45-201"; exon_number 2; exon_id "ENSMUSE00000845623.2"; level 2; protein_id "ENSMUSP00000115748.3"; transcript_support_level "3"; mgi_id "MGI:1923755"; tag "basic"; tag "appris_principal_1"; havana_gene "OTTMUSG00000033544.1"; havana_transcript "OTTMUST00000084450.1";
chr15	HAVANA	exon	82143766	82144954	0	+	.	gene_id "ENSMUSG00000068099.6"; transcript_id "ENSMUST00000143238.2"; gene_type "protein_coding"; gene_name "Smim45"; transcript_type "protein_coding"; transcript_name "Smim45-202"; exon_number 2; exon_id "ENSMUSE00000781600.2"; level 2; protein_id "ENSMUSP00000120070.2"; transcript_support_level "1"; mgi_id "MGI:1923755"; tag "basic"; tag "Ensembl_canonical"; tag "GENCODE_Primary"; tag "appris_principal_1"; havana_gene "OTTMUSG00000033544.1"; havana_transcript "OTTMUST00000084449.1";
chr15	HAVANA	start_codon	82143780	82143782	0	+	0	gene_id "ENSMUSG00000068099.6"; transcript_id "ENSMUST00000136948.3"; gene_type "protein_coding"; gene_name "Smim45"; transcript_type "protein_coding"; transcript_name "Smim45-201"; exon_number 2; exon_id "ENSMUSE00000845623.2"; level 2; protein_id "ENSMUSP00000115748.3"; transcript_support_level "3"; mgi_id "MGI:1923755"; tag "basic"; tag "appris_principal_1"; havana_gene "OTTMUSG00000033544.1"; havana_transcript "OTTMUST00000084450.1";
chr15	HAVANA	start_codon	82143780	82143782	0	+	0	gene_id "ENSMUSG00000068099.6"; transcript_id "ENSMUST00000143238.2"; gene_type "protein_coding"; gene_name "Smim45"; transcript_type "protein_coding"; transcript_name "Smim45-202"; exon_number 2; exon_id "ENSMUSE00000781600.2"; level 2; protein_id "ENSMUSP00000120070.2"; transcript_support_level "1"; mgi_id "MGI:1923755"; tag "basic"; tag "Ensembl_canonical"; tag "GENCODE_Primary"; tag "appris_principal_1"; havana_gene "OTTMUSG00000033544.1"; havana_transcript "OTTMUST00000084449.1";
chr15	HAVANA	CDS	82143780	82143983	0	+	0	gene_id "ENSMUSG00000068099.6"; transcript_id "ENSMUST00000136948.3"; gene_type "protein_coding"; gene_name "Smim45"; transcript_type "protein_coding"; transcript_name "Smim45-201"; exon_number 2; exon_id "ENSMUSE00000845623.2"; level 2; protein_id "ENSMUSP00000115748.3"; transcript_support_level "3"; mgi_id "MGI:1923755"; tag "basic"; tag "appris_principal_1"; havana_gene "OTTMUSG00000033544.1"; havana_transcript "OTTMUST00000084450.1";
chr15	HAVANA	CDS	82143780	82143983	0	+	0	gene_id "ENSMUSG00000068099.6"; transcript_id "ENSMUST00000143238.2"; gene_type "protein_coding"; gene_name "Smim45"; transcript_type "protein_coding"; transcript_name "Smim45-202"; exon_number 2; exon_id "ENSMUSE00000781600.2"; level 2; protein_id "ENSMUSP00000120070.2"; transcript_support_level "1"; mgi_id "MGI:1923755"; tag "basic"; tag "Ensembl_canonical"; tag "GENCODE_Primary"; tag "appris_principal_1"; havana_gene "OTTMUSG00000033544.1"; havana_transcript "OTTMUST00000084449.1";
chr15	HAVANA	stop_codon	82143984	82143986	0	+	0	gene_id "ENSMUSG00000068099.6"; transcript_id "ENSMUST00000136948.3"; gene_type "protein_coding"; gene_name "Smim45"; transcript_type "protein_coding"; transcript_name "Smim45-201"; exon_number 2; exon_id "ENSMUSE00000845623.2"; level 2; protein_id "ENSMUSP00000115748.3"; transcript_support_level "3"; mgi_id "MGI:1923755"; tag "basic"; tag "appris_principal_1"; havana_gene "OTTMUSG00000033544.1"; havana_transcript "OTTMUST00000084450.1";
chr15	HAVANA	stop_codon	82143984	82143986	0	+	0	gene_id "ENSMUSG00000068099.6"; transcript_id "ENSMUST00000143238.2"; gene_type "protein_coding"; gene_name "Smim45"; transcript_type "protein_coding"; transcript_name "Smim45-202"; exon_number 2; exon_id "ENSMUSE00000781600.2"; level 2; protein_id "ENSMUSP00000120070.2"; transcript_support_level "1"; mgi_id "MGI:1923755"; tag "basic"; tag "Ensembl_canonical"; tag "GENCODE_Primary"; tag "appris_principal_1"; havana_gene "OTTMUSG00000033544.1"; havana_transcript "OTTMUST00000084449.1";
chr15	HAVANA	UTR	82143984	82144939	0	+	.	gene_id "ENSMUSG00000068099.6"; transcript_id "ENSMUST00000136948.3"; gene_type "protein_coding"; gene_name "Smim45"; transcript_type "protein_coding"; transcript_name "Smim45-201"; exon_number 2; exon_id "ENSMUSE00000845623.2"; level 2; protein_id "ENSMUSP00000115748.3"; transcript_support_level "3"; mgi_id "MGI:1923755"; tag "basic"; tag "appris_principal_1"; havana_gene "OTTMUSG00000033544.1"; havana_transcript "OTTMUST00000084450.1";
chr15	HAVANA	UTR	82143984	82144954	0	+	.	gene_id "ENSMUSG00000068099.6"; transcript_id "ENSMUST00000143238.2"; gene_type "protein_coding"; gene_name "Smim45"; transcript_type "protein_coding"; transcript_name "Smim45-202"; exon_number 2; exon_id "ENSMUSE00000781600.2"; level 2; protein_id "ENSMUSP00000120070.2"; transcript_support_level "1"; mgi_id "MGI:1923755"; tag "basic"; tag "Ensembl_canonical"; tag "GENCODE_Primary"; tag "appris_principal_1"; havana_gene "OTTMUSG00000033544.1"; havana_transcript "OTTMUST00000084449.1";
chr15	HAVANA	exon	82153003	82153268	0	+	.	gene_id "ENSMUSG00000022456.19"; transcript_id "ENSMUST00000238416.3"; gene_type "protein_coding"; gene_name "Septin3"; transcript_type "protein_coding"; transcript_name "Septin3-208"; exon_number 1; exon_id "ENSMUSE00001465405.2"; level 2; protein_id "ENSMUSP00000158597.2"; mgi_id "MGI:1345148"; tag "inferred_transcript_model"; tag "RNA_Seq_supported_only"; tag "basic"; tag "Ensembl_canonical"; tag "GENCODE_Primary"; havana_gene "OTTMUSG00000070938.1"; havana_transcript "OTTMUST00000181549.1";
chr15	HAVANA	UTR	82153003	82153268	0	+	.	gene_id "ENSMUSG00000022456.19"; transcript_id "ENSMUST00000238416.3"; gene_type "protein_coding"; gene_name "Septin3"; transcript_type "protein_coding"; transcript_name "Septin3-208"; exon_number 1; exon_id "ENSMUSE00001465405.2"; level 2; protein_id "ENSMUSP00000158597.2"; mgi_id "MGI:1345148"; tag "inferred_transcript_model"; tag "RNA_Seq_supported_only"; tag "basic"; tag "Ensembl_canonical"; tag "GENCODE_Primary"; havana_gene "OTTMUSG00000070938.1"; havana_transcript "OTTMUST00000181549.1";
chr15	HAVANA	exon	82153003	82153268	0	+	.	gene_id "ENSMUSG00000022456.19"; transcript_id "ENSMUST00000239048.2"; gene_type "protein_coding"; gene_name "Septin3"; transcript_type "protein_coding"; transcript_name "Septin3-209"; exon_number 1; exon_id "ENSMUSE00001465405.2"; level 2; protein_id "ENSMUSP00000158860.2"; mgi_id "MGI:1345148"; tag "inferred_transcript_model"; tag "RNA_Seq_supported_only"; tag "basic"; havana_gene "OTTMUSG00000070938.1"; havana_transcript "OTTMUST00000181843.1";
chr15	HAVANA	UTR	82153003	82153268	0	+	.	gene_id "ENSMUSG00000022456.19"; transcript_id "ENSMUST00000239048.2"; gene_type "protein_coding"; gene_name "Septin3"; transcript_type "protein_coding"; transcript_name "Septin3-209"; exon_number 1; exon_id "ENSMUSE00001465405.2"; level 2; protein_id "ENSMUSP00000158860.2"; mgi_id "MGI:1345148"; tag "inferred_transcript_model"; tag "RNA_Seq_supported_only"; tag "basic"; havana_gene "OTTMUSG00000070938.1"; havana_transcript "OTTMUST00000181843.1";
chr15	HAVANA	gene	82153003	82178775	0	+	.	gene_id "ENSMUSG00000022456.19"; gene_type "protein_coding"; gene_name "Septin3"; level 2; mgi_id "MGI:1345148"; havana_gene "OTTMUSG00000070938.1";
chr15	HAVANA	transcript	82153003	82178775	0	+	.	gene_id "ENSMUSG00000022456.19"; transcript_id "ENSMUST00000238416.3"; gene_type "protein_coding"; gene_name "Septin3"; transcript_type "protein_coding"; transcript_name "Septin3-208"; level 2; protein_id "ENSMUSP00000158597.2"; mgi_id "MGI:1345148"; tag "inferred_transcript_model"; tag "RNA_Seq_supported_only"; tag "basic"; tag "Ensembl_canonical"; tag "GENCODE_Primary"; havana_gene "OTTMUSG00000070938.1"; havana_transcript "OTTMUST00000181549.1";
chr15	HAVANA	transcript	82153003	82178775	0	+	.	gene_id "ENSMUSG00000022456.19"; transcript_id "ENSMUST00000239048.2"; gene_type "protein_coding"; gene_name "Septin3"; transcript_type "protein_coding"; transcript_name "Septin3-209"; level 2; protein_id "ENSMUSP00000158860.2"; mgi_id "MGI:1345148"; tag "inferred_transcript_model"; tag "RNA_Seq_supported_only"; tag "basic"; havana_gene "OTTMUSG00000070938.1"; havana_transcript "OTTMUST00000181843.1";
chr15	HAVANA	UTR	82155634	82155652	0	+	.	gene_id "ENSMUSG00000022456.19"; transcript_id "ENSMUST00000238416.3"; gene_type "protein_coding"; gene_name "Septin3"; transcript_type "protein_coding"; transcript_name "Septin3-208"; exon_number 2; exon_id "ENSMUSE00001464520.3"; level 2; protein_id "ENSMUSP00000158597.2"; mgi_id "MGI:1345148"; tag "inferred_transcript_model"; tag "RNA_Seq_supported_only"; tag "basic"; tag "Ensembl_canonical"; tag "GENCODE_Primary"; havana_gene "OTTMUSG00000070938.1"; havana_transcript "OTTMUST00000181549.1";
chr15	HAVANA	UTR	82155634	82155652	0	+	.	gene_id "ENSMUSG00000022456.19"; transcript_id "ENSMUST00000239048.2"; gene_type "protein_coding"; gene_name "Septin3"; transcript_type "protein_coding"; transcript_name "Septin3-209"; exon_number 2; exon_id "ENSMUSE00001464520.3"; level 2; protein_id "ENSMUSP00000158860.2"; mgi_id "MGI:1345148"; tag "inferred_transcript_model"; tag "RNA_Seq_supported_only"; tag "basic"; havana_gene "OTTMUSG00000070938.1"; havana_transcript "OTTMUST00000181843.1";
chr15	HAVANA	exon	82155634	82157066	0	+	.	gene_id "ENSMUSG00000022456.19"; transcript_id "ENSMUST00000238416.3"; gene_type "protein_coding"; gene_name "Septin3"; transcript_type "protein_coding"; transcript_name "Septin3-208"; exon_number 2; exon_id "ENSMUSE00001464520.3"; level 2; protein_id "ENSMUSP00000158597.2"; mgi_id "MGI:1345148"; tag "inferred_transcript_model"; tag "RNA_Seq_supported_only"; tag "basic"; tag "Ensembl_canonical"; tag "GENCODE_Primary"; havana_gene "OTTMUSG00000070938.1"; havana_transcript "OTTMUST00000181549.1";
chr15	HAVANA	exon	82155634	82157066	0	+	.	gene_id "ENSMUSG00000022456.19"; transcript_id "ENSMUST00000239048.2"; gene_type "protein_coding"; gene_name "Septin3"; transcript_type "protein_coding"; transcript_name "Septin3-209"; exon_number 2; exon_id "ENSMUSE00001464520.3"; level 2; protein_id "ENSMUSP00000158860.2"; mgi_id "MGI:1345148"; tag "inferred_transcript_model"; tag "RNA_Seq_supported_only"; tag "basic"; havana_gene "OTTMUSG00000070938.1"; havana_transcript "OTTMUST00000181843.1";
chr15	HAVANA	start_codon	82155653	82155655	0	+	0	gene_id "ENSMUSG00000022456.19"; transcript_id "ENSMUST00000238416.3"; gene_type "protein_coding"; gene_name "Septin3"; transcript_type "protein_coding"; transcript_name "Septin3-208"; exon_number 2; exon_id "ENSMUSE00001464520.3"; level 2; protein_id "ENSMUSP00000158597.2"; mgi_id "MGI:1345148"; tag "inferred_transcript_model"; tag "RNA_Seq_supported_only"; tag "basic"; tag "Ensembl_canonical"; tag "GENCODE_Primary"; havana_gene "OTTMUSG00000070938.1"; havana_transcript "OTTMUST00000181549.1";
chr15	HAVANA	start_codon	82155653	82155655	0	+	0	gene_id "ENSMUSG00000022456.19"; transcript_id "ENSMUST00000239048.2"; gene_type "protein_coding"; gene_name "Septin3"; transcript_type "protein_coding"; transcript_name "Septin3-209"; exon_number 2; exon_id "ENSMUSE00001464520.3"; level 2; protein_id "ENSMUSP00000158860.2"; mgi_id "MGI:1345148"; tag "inferred_transcript_model"; tag "RNA_Seq_supported_only"; tag "basic"; havana_gene "OTTMUSG00000070938.1"; havana_transcript "OTTMUST00000181843.1";
chr15	HAVANA	CDS	82155653	82157066	0	+	0	gene_id "ENSMUSG00000022456.19"; transcript_id "ENSMUST00000238416.3"; gene_type "protein_coding"; gene_name "Septin3"; transcript_type "protein_coding"; transcript_name "Septin3-208"; exon_number 2; exon_id "ENSMUSE00001464520.3"; level 2; protein_id "ENSMUSP00000158597.2"; mgi_id "MGI:1345148"; tag "inferred_transcript_model"; tag "RNA_Seq_supported_only"; tag "basic"; tag "Ensembl_canonical"; tag "GENCODE_Primary"; havana_gene "OTTMUSG00000070938.1"; havana_transcript "OTTMUST00000181549.1";
chr15	HAVANA	CDS	82155653	82157066	0	+	0	gene_id "ENSMUSG00000022456.19"; transcript_id "ENSMUST00000239048.2"; gene_type "protein_coding"; gene_name "Septin3"; transcript_type "protein_coding"; transcript_name "Septin3-209"; exon_number 2; exon_id "ENSMUSE00001464520.3"; level 2; protein_id "ENSMUSP00000158860.2"; mgi_id "MGI:1345148"; tag "inferred_transcript_model"; tag "RNA_Seq_supported_only"; tag "basic"; havana_gene "OTTMUSG00000070938.1"; havana_transcript "OTTMUST00000181843.1";
chr15	HAVANA	exon	82159094	82159254	0	+	.	gene_id "ENSMUSG00000022456.19"; transcript_id "ENSMUST00000116423.3"; gene_type "protein_coding"; gene_name "Septin3"; transcript_type "protein_coding"; transcript_name "Septin3-202"; exon_number 1; exon_id "ENSMUSE00000432617.5"; level 2; protein_id "ENSMUSP00000112124.2"; transcript_support_level "1"; mgi_id "MGI:1345148"; tag "alternative_5_UTR"; tag "basic"; tag "appris_principal_1"; tag "CCDS"; ccdsid "CCDS37157.1"; havana_gene "OTTMUSG00000070938.1"; havana_transcript "OTTMUST00000171493.1";
chr15	HAVANA	UTR	82159094	82159254	0	+	.	gene_id "ENSMUSG00000022456.19"; transcript_id "ENSMUST00000116423.3"; gene_type "protein_coding"; gene_name "Septin3"; transcript_type "protein_coding"; transcript_name "Septin3-202"; exon_number 1; exon_id "ENSMUSE00000432617.5"; level 2; protein_id "ENSMUSP00000112124.2"; transcript_support_level "1"; mgi_id "MGI:1345148"; tag "alternative_5_UTR"; tag "basic"; tag "appris_principal_1"; tag "CCDS"; ccdsid "CCDS37157.1"; havana_gene "OTTMUSG00000070938.1"; havana_transcript "OTTMUST00000171493.1";
chr15	HAVANA	transcript	82159094	82176267	0	+	.	gene_id "ENSMUSG00000022456.19"; transcript_id "ENSMUST00000116423.3"; gene_type "protein_coding"; gene_name "Septin3"; transcript_type "protein_coding"; transcript_name "Septin3-202"; level 2; protein_id "ENSMUSP00000112124.2"; transcript_support_level "1"; mgi_id "MGI:1345148"; tag "alternative_5_UTR"; tag "basic"; tag "appris_principal_1"; tag "CCDS"; ccdsid "CCDS37157.1"; havana_gene "OTTMUSG00000070938.1"; havana_transcript "OTTMUST00000171493.1";
chr15	HAVANA	exon	82159194	82159254	0	+	.	gene_id "ENSMUSG00000022456.19"; transcript_id "ENSMUST00000230418.2"; gene_type "protein_coding"; gene_name "Septin3"; transcript_type "protein_coding"; transcript_name "Septin3-205"; exon_number 1; exon_id "ENSMUSE00001438259.2"; level 2; protein_id "ENSMUSP00000154918.2"; mgi_id "MGI:1345148"; tag "mRNA_end_NF"; tag "cds_end_NF"; havana_gene "OTTMUSG00000070938.1"; havana_transcript "OTTMUST00000171494.1";
chr15	HAVANA	UTR	82159194	82159254	0	+	.	gene_id "ENSMUSG00000022456.19"; transcript_id "ENSMUST00000230418.2"; gene_type "protein_coding"; gene_name "Septin3"; transcript_type "protein_coding"; transcript_name "Septin3-205"; exon_number 1; exon_id "ENSMUSE00001438259.2"; level 2; protein_id "ENSMUSP00000154918.2"; mgi_id "MGI:1345148"; tag "mRNA_end_NF"; tag "cds_end_NF"; havana_gene "OTTMUSG00000070938.1"; havana_transcript "OTTMUST00000171494.1";
chr15	HAVANA	transcript	82159194	82170017	0	+	.	gene_id "ENSMUSG00000022456.19"; transcript_id "ENSMUST00000230418.2"; gene_type "protein_coding"; gene_name "Septin3"; transcript_type "protein_coding"; transcript_name "Septin3-205"; level 2; protein_id "ENSMUSP00000154918.2"; mgi_id "MGI:1345148"; tag "mRNA_end_NF"; tag "cds_end_NF"; havana_gene "OTTMUSG00000070938.1"; havana_transcript "OTTMUST00000171494.1";
chr15	HAVANA	exon	82159440	82159687	0	+	.	gene_id "ENSMUSG00000022456.19"; transcript_id "ENSMUST00000023095.14"; gene_type "protein_coding"; gene_name "Septin3"; transcript_type "protein_coding"; transcript_name "Septin3-201"; exon_number 1; exon_id "ENSMUSE00000680631.3"; level 2; protein_id "ENSMUSP00000023095.7"; transcript_support_level "1"; mgi_id "MGI:1345148"; tag "basic"; tag "appris_principal_1"; tag "CCDS"; ccdsid "CCDS37157.1"; havana_gene "OTTMUSG00000070938.1"; havana_transcript "OTTMUST00000171495.1";
chr15	HAVANA	UTR	82159440	82159687	0	+	.	gene_id "ENSMUSG00000022456.19"; transcript_id "ENSMUST00000023095.14"; gene_type "protein_coding"; gene_name "Septin3"; transcript_type "protein_coding"; transcript_name "Septin3-201"; exon_number 1; exon_id "ENSMUSE00000680631.3"; level 2; protein_id "ENSMUSP00000023095.7"; transcript_support_level "1"; mgi_id "MGI:1345148"; tag "basic"; tag "appris_principal_1"; tag "CCDS"; ccdsid "CCDS37157.1"; havana_gene "OTTMUSG00000070938.1"; havana_transcript "OTTMUST00000171495.1";
chr15	HAVANA	transcript	82159440	82178775	0	+	.	gene_id "ENSMUSG00000022456.19"; transcript_id "ENSMUST00000023095.14"; gene_type "protein_coding"; gene_name "Septin3"; transcript_type "protein_coding"; transcript_name "Septin3-201"; level 2; protein_id "ENSMUSP00000023095.7"; transcript_support_level "1"; mgi_id "MGI:1345148"; tag "basic"; tag "appris_principal_1"; tag "CCDS"; ccdsid "CCDS37157.1"; havana_gene "OTTMUSG00000070938.1"; havana_transcript "OTTMUST00000171495.1";
chr15	HAVANA	exon	82159477	82159687	0	+	.	gene_id "ENSMUSG00000022456.19"; transcript_id "ENSMUST00000230365.2"; gene_type "protein_coding"; gene_name "Septin3"; transcript_type "protein_coding"; transcript_name "Septin3-204"; exon_number 1; exon_id "ENSMUSE00001438091.2"; level 2; protein_id "ENSMUSP00000155480.2"; mgi_id "MGI:1345148"; tag "basic"; havana_gene "OTTMUSG00000070938.1"; havana_transcript "OTTMUST00000171496.1";
chr15	HAVANA	UTR	82159477	82159687	0	+	.	gene_id "ENSMUSG00000022456.19"; transcript_id "ENSMUST00000230365.2"; gene_type "protein_coding"; gene_name "Septin3"; transcript_type "protein_coding"; transcript_name "Septin3-204"; exon_number 1; exon_id "ENSMUSE00001438091.2"; level 2; protein_id "ENSMUSP00000155480.2"; mgi_id "MGI:1345148"; tag "basic"; havana_gene "OTTMUSG00000070938.1"; havana_transcript "OTTMUST00000171496.1";
chr15	HAVANA	transcript	82159477	82178056	0	+	.	gene_id "ENSMUSG00000022456.19"; transcript_id "ENSMUST00000230365.2"; gene_type "protein_coding"; gene_name "Septin3"; transcript_type "protein_coding"; transcript_name "Septin3-204"; level 2; protein_id "ENSMUSP00000155480.2"; mgi_id "MGI:1345148"; tag "basic"; havana_gene "OTTMUSG00000070938.1"; havana_transcript "OTTMUST00000171496.1";
chr15	HAVANA	exon	82159601	82159687	0	+	.	gene_id "ENSMUSG00000022456.19"; transcript_id "ENSMUST00000229067.2"; gene_type "protein_coding"; gene_name "Septin3"; transcript_type "retained_intron"; transcript_name "Septin3-203"; exon_number 1; exon_id "ENSMUSE00001443398.2"; level 2; mgi_id "MGI:1345148"; havana_gene "OTTMUSG00000070938.1"; havana_transcript "OTTMUST00000171497.1";
chr15	HAVANA	transcript	82159601	82174435	0	+	.	gene_id "ENSMUSG00000022456.19"; transcript_id "ENSMUST00000229067.2"; gene_type "protein_coding"; gene_name "Septin3"; transcript_type "retained_intron"; transcript_name "Septin3-203"; level 2; mgi_id "MGI:1345148"; havana_gene "OTTMUSG00000070938.1"; havana_transcript "OTTMUST00000171497.1";
chr15	HAVANA	UTR	82163616	82163644	0	+	.	gene_id "ENSMUSG00000022456.19"; transcript_id "ENSMUST00000116423.3"; gene_type "protein_coding"; gene_name "Septin3"; transcript_type "protein_coding"; transcript_name "Septin3-202"; exon_number 2; exon_id "ENSMUSE00000432595.3"; level 2; protein_id "ENSMUSP00000112124.2"; transcript_support_level "1"; mgi_id "MGI:1345148"; tag "alternative_5_UTR"; tag "basic"; tag "appris_principal_1"; tag "CCDS"; ccdsid "CCDS37157.1"; havana_gene "OTTMUSG00000070938.1"; havana_transcript "OTTMUST00000171493.1";
chr15	HAVANA	UTR	82163616	82163644	0	+	.	gene_id "ENSMUSG00000022456.19"; transcript_id "ENSMUST00000023095.14"; gene_type "protein_coding"; gene_name "Septin3"; transcript_type "protein_coding"; transcript_name "Septin3-201"; exon_number 2; exon_id "ENSMUSE00000432595.3"; level 2; protein_id "ENSMUSP00000023095.7"; transcript_support_level "1"; mgi_id "MGI:1345148"; tag "basic"; tag "appris_principal_1"; tag "CCDS"; ccdsid "CCDS37157.1"; havana_gene "OTTMUSG00000070938.1"; havana_transcript "OTTMUST00000171495.1";
chr15	HAVANA	UTR	82163616	82163644	0	+	.	gene_id "ENSMUSG00000022456.19"; transcript_id "ENSMUST00000230365.2"; gene_type "protein_coding"; gene_name "Septin3"; transcript_type "protein_coding"; transcript_name "Septin3-204"; exon_number 2; exon_id "ENSMUSE00000432595.3"; level 2; protein_id "ENSMUSP00000155480.2"; mgi_id "MGI:1345148"; tag "basic"; havana_gene "OTTMUSG00000070938.1"; havana_transcript "OTTMUST00000171496.1";
chr15	HAVANA	exon	82163616	82163807	0	+	.	gene_id "ENSMUSG00000022456.19"; transcript_id "ENSMUST00000238416.3"; gene_type "protein_coding"; gene_name "Septin3"; transcript_type "protein_coding"; transcript_name "Septin3-208"; exon_number 3; exon_id "ENSMUSE00001464223.2"; level 2; protein_id "ENSMUSP00000158597.2"; mgi_id "MGI:1345148"; tag "inferred_transcript_model"; tag "RNA_Seq_supported_only"; tag "basic"; tag "Ensembl_canonical"; tag "GENCODE_Primary"; havana_gene "OTTMUSG00000070938.1"; havana_transcript "OTTMUST00000181549.1";
chr15	HAVANA	CDS	82163616	82163807	0	+	2	gene_id "ENSMUSG00000022456.19"; transcript_id "ENSMUST00000238416.3"; gene_type "protein_coding"; gene_name "Septin3"; transcript_type "protein_coding"; transcript_name "Septin3-208"; exon_number 3; exon_id "ENSMUSE00001464223.2"; level 2; protein_id "ENSMUSP00000158597.2"; mgi_id "MGI:1345148"; tag "inferred_transcript_model"; tag "RNA_Seq_supported_only"; tag "basic"; tag "Ensembl_canonical"; tag "GENCODE_Primary"; havana_gene "OTTMUSG00000070938.1"; havana_transcript "OTTMUST00000181549.1";
chr15	HAVANA	exon	82163616	82163807	0	+	.	gene_id "ENSMUSG00000022456.19"; transcript_id "ENSMUST00000239048.2"; gene_type "protein_coding"; gene_name "Septin3"; transcript_type "protein_coding"; transcript_name "Septin3-209"; exon_number 3; exon_id "ENSMUSE00001464223.2"; level 2; protein_id "ENSMUSP00000158860.2"; mgi_id "MGI:1345148"; tag "inferred_transcript_model"; tag "RNA_Seq_supported_only"; tag "basic"; havana_gene "OTTMUSG00000070938.1"; havana_transcript "OTTMUST00000181843.1";
chr15	HAVANA	CDS	82163616	82163807	0	+	2	gene_id "ENSMUSG00000022456.19"; transcript_id "ENSMUST00000239048.2"; gene_type "protein_coding"; gene_name "Septin3"; transcript_type "protein_coding"; transcript_name "Septin3-209"; exon_number 3; exon_id "ENSMUSE00001464223.2"; level 2; protein_id "ENSMUSP00000158860.2"; mgi_id "MGI:1345148"; tag "inferred_transcript_model"; tag "RNA_Seq_supported_only"; tag "basic"; havana_gene "OTTMUSG00000070938.1"; havana_transcript "OTTMUST00000181843.1";
chr15	HAVANA	exon	82163616	82163807	0	+	.	gene_id "ENSMUSG00000022456.19"; transcript_id "ENSMUST00000116423.3"; gene_type "protein_coding"; gene_name "Septin3"; transcript_type "protein_coding"; transcript_name "Septin3-202"; exon_number 2; exon_id "ENSMUSE00000432595.3"; level 2; protein_id "ENSMUSP00000112124.2"; transcript_support_level "1"; mgi_id "MGI:1345148"; tag "alternative_5_UTR"; tag "basic"; tag "appris_principal_1"; tag "CCDS"; ccdsid "CCDS37157.1"; havana_gene "OTTMUSG00000070938.1"; havana_transcript "OTTMUST00000171493.1";
chr15	HAVANA	exon	82163616	82163807	0	+	.	gene_id "ENSMUSG00000022456.19"; transcript_id "ENSMUST00000023095.14"; gene_type "protein_coding"; gene_name "Septin3"; transcript_type "protein_coding"; transcript_name "Septin3-201"; exon_number 2; exon_id "ENSMUSE00000432595.3"; level 2; protein_id "ENSMUSP00000023095.7"; transcript_support_level "1"; mgi_id "MGI:1345148"; tag "basic"; tag "appris_principal_1"; tag "CCDS"; ccdsid "CCDS37157.1"; havana_gene "OTTMUSG00000070938.1"; havana_transcript "OTTMUST00000171495.1";
chr15	HAVANA	exon	82163616	82163807	0	+	.	gene_id "ENSMUSG00000022456.19"; transcript_id "ENSMUST00000230365.2"; gene_type "protein_coding"; gene_name "Septin3"; transcript_type "protein_coding"; transcript_name "Septin3-204"; exon_number 2; exon_id "ENSMUSE00000432595.3"; level 2; protein_id "ENSMUSP00000155480.2"; mgi_id "MGI:1345148"; tag "basic"; havana_gene "OTTMUSG00000070938.1"; havana_transcript "OTTMUST00000171496.1";
chr15	HAVANA	exon	82163616	82163807	0	+	.	gene_id "ENSMUSG00000022456.19"; transcript_id "ENSMUST00000229067.2"; gene_type "protein_coding"; gene_name "Septin3"; transcript_type "retained_intron"; transcript_name "Septin3-203"; exon_number 2; exon_id "ENSMUSE00001441240.2"; level 2; mgi_id "MGI:1345148"; havana_gene "OTTMUSG00000070938.1"; havana_transcript "OTTMUST00000171497.1";
chr15	HAVANA	start_codon	82163645	82163647	0	+	0	gene_id "ENSMUSG00000022456.19"; transcript_id "ENSMUST00000116423.3"; gene_type "protein_coding"; gene_name "Septin3"; transcript_type "protein_coding"; transcript_name "Septin3-202"; exon_number 2; exon_id "ENSMUSE00000432595.3"; level 2; protein_id "ENSMUSP00000112124.2"; transcript_support_level "1"; mgi_id "MGI:1345148"; tag "alternative_5_UTR"; tag "basic"; tag "appris_principal_1"; tag "CCDS"; ccdsid "CCDS37157.1"; havana_gene "OTTMUSG00000070938.1"; havana_transcript "OTTMUST00000171493.1";
chr15	HAVANA	start_codon	82163645	82163647	0	+	0	gene_id "ENSMUSG00000022456.19"; transcript_id "ENSMUST00000023095.14"; gene_type "protein_coding"; gene_name "Septin3"; transcript_type "protein_coding"; transcript_name "Septin3-201"; exon_number 2; exon_id "ENSMUSE00000432595.3"; level 2; protein_id "ENSMUSP00000023095.7"; transcript_support_level "1"; mgi_id "MGI:1345148"; tag "basic"; tag "appris_principal_1"; tag "CCDS"; ccdsid "CCDS37157.1"; havana_gene "OTTMUSG00000070938.1"; havana_transcript "OTTMUST00000171495.1";
chr15	HAVANA	start_codon	82163645	82163647	0	+	0	gene_id "ENSMUSG00000022456.19"; transcript_id "ENSMUST00000230365.2"; gene_type "protein_coding"; gene_name "Septin3"; transcript_type "protein_coding"; transcript_name "Septin3-204"; exon_number 2; exon_id "ENSMUSE00000432595.3"; level 2; protein_id "ENSMUSP00000155480.2"; mgi_id "MGI:1345148"; tag "basic"; havana_gene "OTTMUSG00000070938.1"; havana_transcript "OTTMUST00000171496.1";
chr15	HAVANA	CDS	82163645	82163807	0	+	0	gene_id "ENSMUSG00000022456.19"; transcript_id "ENSMUST00000116423.3"; gene_type "protein_coding"; gene_name "Septin3"; transcript_type "protein_coding"; transcript_name "Septin3-202"; exon_number 2; exon_id "ENSMUSE00000432595.3"; level 2; protein_id "ENSMUSP00000112124.2"; transcript_support_level "1"; mgi_id "MGI:1345148"; tag "alternative_5_UTR"; tag "basic"; tag "appris_principal_1"; tag "CCDS"; ccdsid "CCDS37157.1"; havana_gene "OTTMUSG00000070938.1"; havana_transcript "OTTMUST00000171493.1";
chr15	HAVANA	CDS	82163645	82163807	0	+	0	gene_id "ENSMUSG00000022456.19"; transcript_id "ENSMUST00000023095.14"; gene_type "protein_coding"; gene_name "Septin3"; transcript_type "protein_coding"; transcript_name "Septin3-201"; exon_number 2; exon_id "ENSMUSE00000432595.3"; level 2; protein_id "ENSMUSP00000023095.7"; transcript_support_level "1"; mgi_id "MGI:1345148"; tag "basic"; tag "appris_principal_1"; tag "CCDS"; ccdsid "CCDS37157.1"; havana_gene "OTTMUSG00000070938.1"; havana_transcript "OTTMUST00000171495.1";
chr15	HAVANA	CDS	82163645	82163807	0	+	0	gene_id "ENSMUSG00000022456.19"; transcript_id "ENSMUST00000230365.2"; gene_type "protein_coding"; gene_name "Septin3"; transcript_type "protein_coding"; transcript_name "Septin3-204"; exon_number 2; exon_id "ENSMUSE00000432595.3"; level 2; protein_id "ENSMUSP00000155480.2"; mgi_id "MGI:1345148"; tag "basic"; havana_gene "OTTMUSG00000070938.1"; havana_transcript "OTTMUST00000171496.1";
chr15	HAVANA	exon	82166734	82167388	0	+	.	gene_id "ENSMUSG00000022456.19"; transcript_id "ENSMUST00000230799.2"; gene_type "protein_coding"; gene_name "Septin3"; transcript_type "retained_intron"; transcript_name "Septin3-207"; exon_number 1; exon_id "ENSMUSE00001439165.2"; level 2; mgi_id "MGI:1345148"; havana_gene "OTTMUSG00000070938.1"; havana_transcript "OTTMUST00000171498.1";
chr15	HAVANA	transcript	82166734	82174436	0	+	.	gene_id "ENSMUSG00000022456.19"; transcript_id "ENSMUST00000230799.2"; gene_type "protein_coding"; gene_name "Septin3"; transcript_type "retained_intron"; transcript_name "Septin3-207"; level 2; mgi_id "MGI:1345148"; havana_gene "OTTMUSG00000070938.1"; havana_transcript "OTTMUST00000171498.1";
chr15	HAVANA	exon	82167260	82167388	0	+	.	gene_id "ENSMUSG00000022456.19"; transcript_id "ENSMUST00000238416.3"; gene_type "protein_coding"; gene_name "Septin3"; transcript_type "protein_coding"; transcript_name "Septin3-208"; exon_number 4; exon_id "ENSMUSE00000127140.2"; level 2; protein_id "ENSMUSP00000158597.2"; mgi_id "MGI:1345148"; tag "inferred_transcript_model"; tag "RNA_Seq_supported_only"; tag "basic"; tag "Ensembl_canonical"; tag "GENCODE_Primary"; havana_gene "OTTMUSG00000070938.1"; havana_transcript "OTTMUST00000181549.1";
chr15	HAVANA	CDS	82167260	82167388	0	+	2	gene_id "ENSMUSG00000022456.19"; transcript_id "ENSMUST00000238416.3"; gene_type "protein_coding"; gene_name "Septin3"; transcript_type "protein_coding"; transcript_name "Septin3-208"; exon_number 4; exon_id "ENSMUSE00000127140.2"; level 2; protein_id "ENSMUSP00000158597.2"; mgi_id "MGI:1345148"; tag "inferred_transcript_model"; tag "RNA_Seq_supported_only"; tag "basic"; tag "Ensembl_canonical"; tag "GENCODE_Primary"; havana_gene "OTTMUSG00000070938.1"; havana_transcript "OTTMUST00000181549.1";
chr15	HAVANA	exon	82167260	82167388	0	+	.	gene_id "ENSMUSG00000022456.19"; transcript_id "ENSMUST00000239048.2"; gene_type "protein_coding"; gene_name "Septin3"; transcript_type "protein_coding"; transcript_name "Septin3-209"; exon_number 4; exon_id "ENSMUSE00000127140.2"; level 2; protein_id "ENSMUSP00000158860.2"; mgi_id "MGI:1345148"; tag "inferred_transcript_model"; tag "RNA_Seq_supported_only"; tag "basic"; havana_gene "OTTMUSG00000070938.1"; havana_transcript "OTTMUST00000181843.1";
chr15	HAVANA	CDS	82167260	82167388	0	+	2	gene_id "ENSMUSG00000022456.19"; transcript_id "ENSMUST00000239048.2"; gene_type "protein_coding"; gene_name "Septin3"; transcript_type "protein_coding"; transcript_name "Septin3-209"; exon_number 4; exon_id "ENSMUSE00000127140.2"; level 2; protein_id "ENSMUSP00000158860.2"; mgi_id "MGI:1345148"; tag "inferred_transcript_model"; tag "RNA_Seq_supported_only"; tag "basic"; havana_gene "OTTMUSG00000070938.1"; havana_transcript "OTTMUST00000181843.1";
chr15	HAVANA	exon	82167260	82167388	0	+	.	gene_id "ENSMUSG00000022456.19"; transcript_id "ENSMUST00000116423.3"; gene_type "protein_coding"; gene_name "Septin3"; transcript_type "protein_coding"; transcript_name "Septin3-202"; exon_number 3; exon_id "ENSMUSE00000127140.2"; level 2; protein_id "ENSMUSP00000112124.2"; transcript_support_level "1"; mgi_id "MGI:1345148"; tag "alternative_5_UTR"; tag "basic"; tag "appris_principal_1"; tag "CCDS"; ccdsid "CCDS37157.1"; havana_gene "OTTMUSG00000070938.1"; havana_transcript "OTTMUST00000171493.1";
chr15	HAVANA	CDS	82167260	82167388	0	+	2	gene_id "ENSMUSG00000022456.19"; transcript_id "ENSMUST00000116423.3"; gene_type "protein_coding"; gene_name "Septin3"; transcript_type "protein_coding"; transcript_name "Septin3-202"; exon_number 3; exon_id "ENSMUSE00000127140.2"; level 2; protein_id "ENSMUSP00000112124.2"; transcript_support_level "1"; mgi_id "MGI:1345148"; tag "alternative_5_UTR"; tag "basic"; tag "appris_principal_1"; tag "CCDS"; ccdsid "CCDS37157.1"; havana_gene "OTTMUSG00000070938.1"; havana_transcript "OTTMUST00000171493.1";
chr15	HAVANA	exon	82167260	82167388	0	+	.	gene_id "ENSMUSG00000022456.19"; transcript_id "ENSMUST00000230418.2"; gene_type "protein_coding"; gene_name "Septin3"; transcript_type "protein_coding"; transcript_name "Septin3-205"; exon_number 2; exon_id "ENSMUSE00001437932.2"; level 2; protein_id "ENSMUSP00000154918.2"; mgi_id "MGI:1345148"; tag "mRNA_end_NF"; tag "cds_end_NF"; havana_gene "OTTMUSG00000070938.1"; havana_transcript "OTTMUST00000171494.1";
chr15	HAVANA	UTR	82167260	82167388	0	+	.	gene_id "ENSMUSG00000022456.19"; transcript_id "ENSMUST00000230418.2"; gene_type "protein_coding"; gene_name "Septin3"; transcript_type "protein_coding"; transcript_name "Septin3-205"; exon_number 2; exon_id "ENSMUSE00001437932.2"; level 2; protein_id "ENSMUSP00000154918.2"; mgi_id "MGI:1345148"; tag "mRNA_end_NF"; tag "cds_end_NF"; havana_gene "OTTMUSG00000070938.1"; havana_transcript "OTTMUST00000171494.1";
chr15	HAVANA	exon	82167260	82167388	0	+	.	gene_id "ENSMUSG00000022456.19"; transcript_id "ENSMUST00000023095.14"; gene_type "protein_coding"; gene_name "Septin3"; transcript_type "protein_coding"; transcript_name "Septin3-201"; exon_number 3; exon_id "ENSMUSE00000127140.2"; level 2; protein_id "ENSMUSP00000023095.7"; transcript_support_level "1"; mgi_id "MGI:1345148"; tag "basic"; tag "appris_principal_1"; tag "CCDS"; ccdsid "CCDS37157.1"; havana_gene "OTTMUSG00000070938.1"; havana_transcript "OTTMUST00000171495.1";
chr15	HAVANA	CDS	82167260	82167388	0	+	2	gene_id "ENSMUSG00000022456.19"; transcript_id "ENSMUST00000023095.14"; gene_type "protein_coding"; gene_name "Septin3"; transcript_type "protein_coding"; transcript_name "Septin3-201"; exon_number 3; exon_id "ENSMUSE00000127140.2"; level 2; protein_id "ENSMUSP00000023095.7"; transcript_support_level "1"; mgi_id "MGI:1345148"; tag "basic"; tag "appris_principal_1"; tag "CCDS"; ccdsid "CCDS37157.1"; havana_gene "OTTMUSG00000070938.1"; havana_transcript "OTTMUST00000171495.1";
chr15	HAVANA	exon	82167260	82167388	0	+	.	gene_id "ENSMUSG00000022456.19"; transcript_id "ENSMUST00000230365.2"; gene_type "protein_coding"; gene_name "Septin3"; transcript_type "protein_coding"; transcript_name "Septin3-204"; exon_number 3; exon_id "ENSMUSE00000127140.2"; level 2; protein_id "ENSMUSP00000155480.2"; mgi_id "MGI:1345148"; tag "basic"; havana_gene "OTTMUSG00000070938.1"; havana_transcript "OTTMUST00000171496.1";
chr15	HAVANA	CDS	82167260	82167388	0	+	2	gene_id "ENSMUSG00000022456.19"; transcript_id "ENSMUST00000230365.2"; gene_type "protein_coding"; gene_name "Septin3"; transcript_type "protein_coding"; transcript_name "Septin3-204"; exon_number 3; exon_id "ENSMUSE00000127140.2"; level 2; protein_id "ENSMUSP00000155480.2"; mgi_id "MGI:1345148"; tag "basic"; havana_gene "OTTMUSG00000070938.1"; havana_transcript "OTTMUST00000171496.1";
chr15	HAVANA	exon	82167260	82167388	0	+	.	gene_id "ENSMUSG00000022456.19"; transcript_id "ENSMUST00000229067.2"; gene_type "protein_coding"; gene_name "Septin3"; transcript_type "retained_intron"; transcript_name "Septin3-203"; exon_number 3; exon_id "ENSMUSE00001437932.2"; level 2; mgi_id "MGI:1345148"; havana_gene "OTTMUSG00000070938.1"; havana_transcript "OTTMUST00000171497.1";
chr15	HAVANA	UTR	82167878	82167900	0	+	.	gene_id "ENSMUSG00000022456.19"; transcript_id "ENSMUST00000230418.2"; gene_type "protein_coding"; gene_name "Septin3"; transcript_type "protein_coding"; transcript_name "Septin3-205"; exon_number 3; exon_id "ENSMUSE00001440801.2"; level 2; protein_id "ENSMUSP00000154918.2"; mgi_id "MGI:1345148"; tag "mRNA_end_NF"; tag "cds_end_NF"; havana_gene "OTTMUSG00000070938.1"; havana_transcript "OTTMUST00000171494.1";
chr15	HAVANA	exon	82167878	82167959	0	+	.	gene_id "ENSMUSG00000022456.19"; transcript_id "ENSMUST00000238416.3"; gene_type "protein_coding"; gene_name "Septin3"; transcript_type "protein_coding"; transcript_name "Septin3-208"; exon_number 5; exon_id "ENSMUSE00000556509.2"; level 2; protein_id "ENSMUSP00000158597.2"; mgi_id "MGI:1345148"; tag "inferred_transcript_model"; tag "RNA_Seq_supported_only"; tag "basic"; tag "Ensembl_canonical"; tag "GENCODE_Primary"; havana_gene "OTTMUSG00000070938.1"; havana_transcript "OTTMUST00000181549.1";
chr15	HAVANA	CDS	82167878	82167959	0	+	2	gene_id "ENSMUSG00000022456.19"; transcript_id "ENSMUST00000238416.3"; gene_type "protein_coding"; gene_name "Septin3"; transcript_type "protein_coding"; transcript_name "Septin3-208"; exon_number 5; exon_id "ENSMUSE00000556509.2"; level 2; protein_id "ENSMUSP00000158597.2"; mgi_id "MGI:1345148"; tag "inferred_transcript_model"; tag "RNA_Seq_supported_only"; tag "basic"; tag "Ensembl_canonical"; tag "GENCODE_Primary"; havana_gene "OTTMUSG00000070938.1"; havana_transcript "OTTMUST00000181549.1";
chr15	HAVANA	exon	82167878	82167959	0	+	.	gene_id "ENSMUSG00000022456.19"; transcript_id "ENSMUST00000239048.2"; gene_type "protein_coding"; gene_name "Septin3"; transcript_type "protein_coding"; transcript_name "Septin3-209"; exon_number 5; exon_id "ENSMUSE00000556509.2"; level 2; protein_id "ENSMUSP00000158860.2"; mgi_id "MGI:1345148"; tag "inferred_transcript_model"; tag "RNA_Seq_supported_only"; tag "basic"; havana_gene "OTTMUSG00000070938.1"; havana_transcript "OTTMUST00000181843.1";
chr15	HAVANA	CDS	82167878	82167959	0	+	2	gene_id "ENSMUSG00000022456.19"; transcript_id "ENSMUST00000239048.2"; gene_type "protein_coding"; gene_name "Septin3"; transcript_type "protein_coding"; transcript_name "Septin3-209"; exon_number 5; exon_id "ENSMUSE00000556509.2"; level 2; protein_id "ENSMUSP00000158860.2"; mgi_id "MGI:1345148"; tag "inferred_transcript_model"; tag "RNA_Seq_supported_only"; tag "basic"; havana_gene "OTTMUSG00000070938.1"; havana_transcript "OTTMUST00000181843.1";
chr15	HAVANA	exon	82167878	82167959	0	+	.	gene_id "ENSMUSG00000022456.19"; transcript_id "ENSMUST00000116423.3"; gene_type "protein_coding"; gene_name "Septin3"; transcript_type "protein_coding"; transcript_name "Septin3-202"; exon_number 4; exon_id "ENSMUSE00000556509.2"; level 2; protein_id "ENSMUSP00000112124.2"; transcript_support_level "1"; mgi_id "MGI:1345148"; tag "alternative_5_UTR"; tag "basic"; tag "appris_principal_1"; tag "CCDS"; ccdsid "CCDS37157.1"; havana_gene "OTTMUSG00000070938.1"; havana_transcript "OTTMUST00000171493.1";
chr15	HAVANA	CDS	82167878	82167959	0	+	2	gene_id "ENSMUSG00000022456.19"; transcript_id "ENSMUST00000116423.3"; gene_type "protein_coding"; gene_name "Septin3"; transcript_type "protein_coding"; transcript_name "Septin3-202"; exon_number 4; exon_id "ENSMUSE00000556509.2"; level 2; protein_id "ENSMUSP00000112124.2"; transcript_support_level "1"; mgi_id "MGI:1345148"; tag "alternative_5_UTR"; tag "basic"; tag "appris_principal_1"; tag "CCDS"; ccdsid "CCDS37157.1"; havana_gene "OTTMUSG00000070938.1"; havana_transcript "OTTMUST00000171493.1";
chr15	HAVANA	exon	82167878	82167959	0	+	.	gene_id "ENSMUSG00000022456.19"; transcript_id "ENSMUST00000230418.2"; gene_type "protein_coding"; gene_name "Septin3"; transcript_type "protein_coding"; transcript_name "Septin3-205"; exon_number 3; exon_id "ENSMUSE00001440801.2"; level 2; protein_id "ENSMUSP00000154918.2"; mgi_id "MGI:1345148"; tag "mRNA_end_NF"; tag "cds_end_NF"; havana_gene "OTTMUSG00000070938.1"; havana_transcript "OTTMUST00000171494.1";
chr15	HAVANA	exon	82167878	82167959	0	+	.	gene_id "ENSMUSG00000022456.19"; transcript_id "ENSMUST00000023095.14"; gene_type "protein_coding"; gene_name "Septin3"; transcript_type "protein_coding"; transcript_name "Septin3-201"; exon_number 4; exon_id "ENSMUSE00000556509.2"; level 2; protein_id "ENSMUSP00000023095.7"; transcript_support_level "1"; mgi_id "MGI:1345148"; tag "basic"; tag "appris_principal_1"; tag "CCDS"; ccdsid "CCDS37157.1"; havana_gene "OTTMUSG00000070938.1"; havana_transcript "OTTMUST00000171495.1";
chr15	HAVANA	CDS	82167878	82167959	0	+	2	gene_id "ENSMUSG00000022456.19"; transcript_id "ENSMUST00000023095.14"; gene_type "protein_coding"; gene_name "Septin3"; transcript_type "protein_coding"; transcript_name "Septin3-201"; exon_number 4; exon_id "ENSMUSE00000556509.2"; level 2; protein_id "ENSMUSP00000023095.7"; transcript_support_level "1"; mgi_id "MGI:1345148"; tag "basic"; tag "appris_principal_1"; tag "CCDS"; ccdsid "CCDS37157.1"; havana_gene "OTTMUSG00000070938.1"; havana_transcript "OTTMUST00000171495.1";
chr15	HAVANA	exon	82167878	82167959	0	+	.	gene_id "ENSMUSG00000022456.19"; transcript_id "ENSMUST00000230365.2"; gene_type "protein_coding"; gene_name "Septin3"; transcript_type "protein_coding"; transcript_name "Septin3-204"; exon_number 4; exon_id "ENSMUSE00000556509.2"; level 2; protein_id "ENSMUSP00000155480.2"; mgi_id "MGI:1345148"; tag "basic"; havana_gene "OTTMUSG00000070938.1"; havana_transcript "OTTMUST00000171496.1";
chr15	HAVANA	CDS	82167878	82167959	0	+	2	gene_id "ENSMUSG00000022456.19"; transcript_id "ENSMUST00000230365.2"; gene_type "protein_coding"; gene_name "Septin3"; transcript_type "protein_coding"; transcript_name "Septin3-204"; exon_number 4; exon_id "ENSMUSE00000556509.2"; level 2; protein_id "ENSMUSP00000155480.2"; mgi_id "MGI:1345148"; tag "basic"; havana_gene "OTTMUSG00000070938.1"; havana_transcript "OTTMUST00000171496.1";
chr15	HAVANA	exon	82167878	82167959	0	+	.	gene_id "ENSMUSG00000022456.19"; transcript_id "ENSMUST00000229067.2"; gene_type "protein_coding"; gene_name "Septin3"; transcript_type "retained_intron"; transcript_name "Septin3-203"; exon_number 4; exon_id "ENSMUSE00001442052.2"; level 2; mgi_id "MGI:1345148"; havana_gene "OTTMUSG00000070938.1"; havana_transcript "OTTMUST00000171497.1";
chr15	HAVANA	exon	82167878	82167959	0	+	.	gene_id "ENSMUSG00000022456.19"; transcript_id "ENSMUST00000230799.2"; gene_type "protein_coding"; gene_name "Septin3"; transcript_type "retained_intron"; transcript_name "Septin3-207"; exon_number 2; exon_id "ENSMUSE00001442052.2"; level 2; mgi_id "MGI:1345148"; havana_gene "OTTMUSG00000070938.1"; havana_transcript "OTTMUST00000171498.1";
chr15	HAVANA	start_codon	82167901	82167903	0	+	0	gene_id "ENSMUSG00000022456.19"; transcript_id "ENSMUST00000230418.2"; gene_type "protein_coding"; gene_name "Septin3"; transcript_type "protein_coding"; transcript_name "Septin3-205"; exon_number 3; exon_id "ENSMUSE00001440801.2"; level 2; protein_id "ENSMUSP00000154918.2"; mgi_id "MGI:1345148"; tag "mRNA_end_NF"; tag "cds_end_NF"; havana_gene "OTTMUSG00000070938.1"; havana_transcript "OTTMUST00000171494.1";
chr15	HAVANA	CDS	82167901	82167959	0	+	0	gene_id "ENSMUSG00000022456.19"; transcript_id "ENSMUST00000230418.2"; gene_type "protein_coding"; gene_name "Septin3"; transcript_type "protein_coding"; transcript_name "Septin3-205"; exon_number 3; exon_id "ENSMUSE00001440801.2"; level 2; protein_id "ENSMUSP00000154918.2"; mgi_id "MGI:1345148"; tag "mRNA_end_NF"; tag "cds_end_NF"; havana_gene "OTTMUSG00000070938.1"; havana_transcript "OTTMUST00000171494.1";
chr15	HAVANA	exon	82168573	82168710	0	+	.	gene_id "ENSMUSG00000022456.19"; transcript_id "ENSMUST00000238416.3"; gene_type "protein_coding"; gene_name "Septin3"; transcript_type "protein_coding"; transcript_name "Septin3-208"; exon_number 6; exon_id "ENSMUSE00000109657.3"; level 2; protein_id "ENSMUSP00000158597.2"; mgi_id "MGI:1345148"; tag "inferred_transcript_model"; tag "RNA_Seq_supported_only"; tag "basic"; tag "Ensembl_canonical"; tag "GENCODE_Primary"; havana_gene "OTTMUSG00000070938.1"; havana_transcript "OTTMUST00000181549.1";
chr15	HAVANA	CDS	82168573	82168710	0	+	1	gene_id "ENSMUSG00000022456.19"; transcript_id "ENSMUST00000238416.3"; gene_type "protein_coding"; gene_name "Septin3"; transcript_type "protein_coding"; transcript_name "Septin3-208"; exon_number 6; exon_id "ENSMUSE00000109657.3"; level 2; protein_id "ENSMUSP00000158597.2"; mgi_id "MGI:1345148"; tag "inferred_transcript_model"; tag "RNA_Seq_supported_only"; tag "basic"; tag "Ensembl_canonical"; tag "GENCODE_Primary"; havana_gene "OTTMUSG00000070938.1"; havana_transcript "OTTMUST00000181549.1";
chr15	HAVANA	exon	82168573	82168710	0	+	.	gene_id "ENSMUSG00000022456.19"; transcript_id "ENSMUST00000239048.2"; gene_type "protein_coding"; gene_name "Septin3"; transcript_type "protein_coding"; transcript_name "Septin3-209"; exon_number 6; exon_id "ENSMUSE00000109657.3"; level 2; protein_id "ENSMUSP00000158860.2"; mgi_id "MGI:1345148"; tag "inferred_transcript_model"; tag "RNA_Seq_supported_only"; tag "basic"; havana_gene "OTTMUSG00000070938.1"; havana_transcript "OTTMUST00000181843.1";
chr15	HAVANA	CDS	82168573	82168710	0	+	1	gene_id "ENSMUSG00000022456.19"; transcript_id "ENSMUST00000239048.2"; gene_type "protein_coding"; gene_name "Septin3"; transcript_type "protein_coding"; transcript_name "Septin3-209"; exon_number 6; exon_id "ENSMUSE00000109657.3"; level 2; protein_id "ENSMUSP00000158860.2"; mgi_id "MGI:1345148"; tag "inferred_transcript_model"; tag "RNA_Seq_supported_only"; tag "basic"; havana_gene "OTTMUSG00000070938.1"; havana_transcript "OTTMUST00000181843.1";
chr15	HAVANA	exon	82168573	82168710	0	+	.	gene_id "ENSMUSG00000022456.19"; transcript_id "ENSMUST00000116423.3"; gene_type "protein_coding"; gene_name "Septin3"; transcript_type "protein_coding"; transcript_name "Septin3-202"; exon_number 5; exon_id "ENSMUSE00000109657.3"; level 2; protein_id "ENSMUSP00000112124.2"; transcript_support_level "1"; mgi_id "MGI:1345148"; tag "alternative_5_UTR"; tag "basic"; tag "appris_principal_1"; tag "CCDS"; ccdsid "CCDS37157.1"; havana_gene "OTTMUSG00000070938.1"; havana_transcript "OTTMUST00000171493.1";
chr15	HAVANA	CDS	82168573	82168710	0	+	1	gene_id "ENSMUSG00000022456.19"; transcript_id "ENSMUST00000116423.3"; gene_type "protein_coding"; gene_name "Septin3"; transcript_type "protein_coding"; transcript_name "Septin3-202"; exon_number 5; exon_id "ENSMUSE00000109657.3"; level 2; protein_id "ENSMUSP00000112124.2"; transcript_support_level "1"; mgi_id "MGI:1345148"; tag "alternative_5_UTR"; tag "basic"; tag "appris_principal_1"; tag "CCDS"; ccdsid "CCDS37157.1"; havana_gene "OTTMUSG00000070938.1"; havana_transcript "OTTMUST00000171493.1";
chr15	HAVANA	exon	82168573	82168710	0	+	.	gene_id "ENSMUSG00000022456.19"; transcript_id "ENSMUST00000230418.2"; gene_type "protein_coding"; gene_name "Septin3"; transcript_type "protein_coding"; transcript_name "Septin3-205"; exon_number 4; exon_id "ENSMUSE00000109657.3"; level 2; protein_id "ENSMUSP00000154918.2"; mgi_id "MGI:1345148"; tag "mRNA_end_NF"; tag "cds_end_NF"; havana_gene "OTTMUSG00000070938.1"; havana_transcript "OTTMUST00000171494.1";
chr15	HAVANA	CDS	82168573	82168710	0	+	1	gene_id "ENSMUSG00000022456.19"; transcript_id "ENSMUST00000230418.2"; gene_type "protein_coding"; gene_name "Septin3"; transcript_type "protein_coding"; transcript_name "Septin3-205"; exon_number 4; exon_id "ENSMUSE00000109657.3"; level 2; protein_id "ENSMUSP00000154918.2"; mgi_id "MGI:1345148"; tag "mRNA_end_NF"; tag "cds_end_NF"; havana_gene "OTTMUSG00000070938.1"; havana_transcript "OTTMUST00000171494.1";
chr15	HAVANA	exon	82168573	82168710	0	+	.	gene_id "ENSMUSG00000022456.19"; transcript_id "ENSMUST00000023095.14"; gene_type "protein_coding"; gene_name "Septin3"; transcript_type "protein_coding"; transcript_name "Septin3-201"; exon_number 5; exon_id "ENSMUSE00000109657.3"; level 2; protein_id "ENSMUSP00000023095.7"; transcript_support_level "1"; mgi_id "MGI:1345148"; tag "basic"; tag "appris_principal_1"; tag "CCDS"; ccdsid "CCDS37157.1"; havana_gene "OTTMUSG00000070938.1"; havana_transcript "OTTMUST00000171495.1";
chr15	HAVANA	CDS	82168573	82168710	0	+	1	gene_id "ENSMUSG00000022456.19"; transcript_id "ENSMUST00000023095.14"; gene_type "protein_coding"; gene_name "Septin3"; transcript_type "protein_coding"; transcript_name "Septin3-201"; exon_number 5; exon_id "ENSMUSE00000109657.3"; level 2; protein_id "ENSMUSP00000023095.7"; transcript_support_level "1"; mgi_id "MGI:1345148"; tag "basic"; tag "appris_principal_1"; tag "CCDS"; ccdsid "CCDS37157.1"; havana_gene "OTTMUSG00000070938.1"; havana_transcript "OTTMUST00000171495.1";
chr15	HAVANA	exon	82168573	82168710	0	+	.	gene_id "ENSMUSG00000022456.19"; transcript_id "ENSMUST00000230365.2"; gene_type "protein_coding"; gene_name "Septin3"; transcript_type "protein_coding"; transcript_name "Septin3-204"; exon_number 5; exon_id "ENSMUSE00000109657.3"; level 2; protein_id "ENSMUSP00000155480.2"; mgi_id "MGI:1345148"; tag "basic"; havana_gene "OTTMUSG00000070938.1"; havana_transcript "OTTMUST00000171496.1";
chr15	HAVANA	CDS	82168573	82168710	0	+	1	gene_id "ENSMUSG00000022456.19"; transcript_id "ENSMUST00000230365.2"; gene_type "protein_coding"; gene_name "Septin3"; transcript_type "protein_coding"; transcript_name "Septin3-204"; exon_number 5; exon_id "ENSMUSE00000109657.3"; level 2; protein_id "ENSMUSP00000155480.2"; mgi_id "MGI:1345148"; tag "basic"; havana_gene "OTTMUSG00000070938.1"; havana_transcript "OTTMUST00000171496.1";
chr15	HAVANA	exon	82168573	82168710	0	+	.	gene_id "ENSMUSG00000022456.19"; transcript_id "ENSMUST00000229067.2"; gene_type "protein_coding"; gene_name "Septin3"; transcript_type "retained_intron"; transcript_name "Septin3-203"; exon_number 5; exon_id "ENSMUSE00001440461.2"; level 2; mgi_id "MGI:1345148"; havana_gene "OTTMUSG00000070938.1"; havana_transcript "OTTMUST00000171497.1";
chr15	HAVANA	exon	82168573	82168710	0	+	.	gene_id "ENSMUSG00000022456.19"; transcript_id "ENSMUST00000230799.2"; gene_type "protein_coding"; gene_name "Septin3"; transcript_type "retained_intron"; transcript_name "Septin3-207"; exon_number 3; exon_id "ENSMUSE00001440461.2"; level 2; mgi_id "MGI:1345148"; havana_gene "OTTMUSG00000070938.1"; havana_transcript "OTTMUST00000171498.1";
chr15	HAVANA	exon	82168631	82168710	0	+	.	gene_id "ENSMUSG00000022456.19"; transcript_id "ENSMUST00000230507.2"; gene_type "protein_coding"; gene_name "Septin3"; transcript_type "protein_coding"; transcript_name "Septin3-206"; exon_number 1; exon_id "ENSMUSE00001438444.2"; level 2; protein_id "ENSMUSP00000155353.2"; mgi_id "MGI:1345148"; tag "mRNA_start_NF"; tag "cds_start_NF"; havana_gene "OTTMUSG00000070938.1"; havana_transcript "OTTMUST00000171499.1";
chr15	HAVANA	CDS	82168631	82168710	0	+	0	gene_id "ENSMUSG00000022456.19"; transcript_id "ENSMUST00000230507.2"; gene_type "protein_coding"; gene_name "Septin3"; transcript_type "protein_coding"; transcript_name "Septin3-206"; exon_number 1; exon_id "ENSMUSE00001438444.2"; level 2; protein_id "ENSMUSP00000155353.2"; mgi_id "MGI:1345148"; tag "mRNA_start_NF"; tag "cds_start_NF"; havana_gene "OTTMUSG00000070938.1"; havana_transcript "OTTMUST00000171499.1";
chr15	HAVANA	transcript	82168631	82177771	0	+	.	gene_id "ENSMUSG00000022456.19"; transcript_id "ENSMUST00000230507.2"; gene_type "protein_coding"; gene_name "Septin3"; transcript_type "protein_coding"; transcript_name "Septin3-206"; level 2; protein_id "ENSMUSP00000155353.2"; mgi_id "MGI:1345148"; tag "mRNA_start_NF"; tag "cds_start_NF"; havana_gene "OTTMUSG00000070938.1"; havana_transcript "OTTMUST00000171499.1";
chr15	HAVANA	exon	82169988	82170017	0	+	.	gene_id "ENSMUSG00000022456.19"; transcript_id "ENSMUST00000230418.2"; gene_type "protein_coding"; gene_name "Septin3"; transcript_type "protein_coding"; transcript_name "Septin3-205"; exon_number 5; exon_id "ENSMUSE00001441176.2"; level 2; protein_id "ENSMUSP00000154918.2"; mgi_id "MGI:1345148"; tag "mRNA_end_NF"; tag "cds_end_NF"; havana_gene "OTTMUSG00000070938.1"; havana_transcript "OTTMUST00000171494.1";
chr15	HAVANA	CDS	82169988	82170017	0	+	1	gene_id "ENSMUSG00000022456.19"; transcript_id "ENSMUST00000230418.2"; gene_type "protein_coding"; gene_name "Septin3"; transcript_type "protein_coding"; transcript_name "Septin3-205"; exon_number 5; exon_id "ENSMUSE00001441176.2"; level 2; protein_id "ENSMUSP00000154918.2"; mgi_id "MGI:1345148"; tag "mRNA_end_NF"; tag "cds_end_NF"; havana_gene "OTTMUSG00000070938.1"; havana_transcript "OTTMUST00000171494.1";
chr15	HAVANA	exon	82169988	82170105	0	+	.	gene_id "ENSMUSG00000022456.19"; transcript_id "ENSMUST00000238416.3"; gene_type "protein_coding"; gene_name "Septin3"; transcript_type "protein_coding"; transcript_name "Septin3-208"; exon_number 7; exon_id "ENSMUSE00000556487.3"; level 2; protein_id "ENSMUSP00000158597.2"; mgi_id "MGI:1345148"; tag "inferred_transcript_model"; tag "RNA_Seq_supported_only"; tag "basic"; tag "Ensembl_canonical"; tag "GENCODE_Primary"; havana_gene "OTTMUSG00000070938.1"; havana_transcript "OTTMUST00000181549.1";
chr15	HAVANA	CDS	82169988	82170105	0	+	1	gene_id "ENSMUSG00000022456.19"; transcript_id "ENSMUST00000238416.3"; gene_type "protein_coding"; gene_name "Septin3"; transcript_type "protein_coding"; transcript_name "Septin3-208"; exon_number 7; exon_id "ENSMUSE00000556487.3"; level 2; protein_id "ENSMUSP00000158597.2"; mgi_id "MGI:1345148"; tag "inferred_transcript_model"; tag "RNA_Seq_supported_only"; tag "basic"; tag "Ensembl_canonical"; tag "GENCODE_Primary"; havana_gene "OTTMUSG00000070938.1"; havana_transcript "OTTMUST00000181549.1";
chr15	HAVANA	exon	82169988	82170105	0	+	.	gene_id "ENSMUSG00000022456.19"; transcript_id "ENSMUST00000239048.2"; gene_type "protein_coding"; gene_name "Septin3"; transcript_type "protein_coding"; transcript_name "Septin3-209"; exon_number 7; exon_id "ENSMUSE00000556487.3"; level 2; protein_id "ENSMUSP00000158860.2"; mgi_id "MGI:1345148"; tag "inferred_transcript_model"; tag "RNA_Seq_supported_only"; tag "basic"; havana_gene "OTTMUSG00000070938.1"; havana_transcript "OTTMUST00000181843.1";
chr15	HAVANA	CDS	82169988	82170105	0	+	1	gene_id "ENSMUSG00000022456.19"; transcript_id "ENSMUST00000239048.2"; gene_type "protein_coding"; gene_name "Septin3"; transcript_type "protein_coding"; transcript_name "Septin3-209"; exon_number 7; exon_id "ENSMUSE00000556487.3"; level 2; protein_id "ENSMUSP00000158860.2"; mgi_id "MGI:1345148"; tag "inferred_transcript_model"; tag "RNA_Seq_supported_only"; tag "basic"; havana_gene "OTTMUSG00000070938.1"; havana_transcript "OTTMUST00000181843.1";
chr15	HAVANA	exon	82169988	82170105	0	+	.	gene_id "ENSMUSG00000022456.19"; transcript_id "ENSMUST00000116423.3"; gene_type "protein_coding"; gene_name "Septin3"; transcript_type "protein_coding"; transcript_name "Septin3-202"; exon_number 6; exon_id "ENSMUSE00000556487.3"; level 2; protein_id "ENSMUSP00000112124.2"; transcript_support_level "1"; mgi_id "MGI:1345148"; tag "alternative_5_UTR"; tag "basic"; tag "appris_principal_1"; tag "CCDS"; ccdsid "CCDS37157.1"; havana_gene "OTTMUSG00000070938.1"; havana_transcript "OTTMUST00000171493.1";
chr15	HAVANA	CDS	82169988	82170105	0	+	1	gene_id "ENSMUSG00000022456.19"; transcript_id "ENSMUST00000116423.3"; gene_type "protein_coding"; gene_name "Septin3"; transcript_type "protein_coding"; transcript_name "Septin3-202"; exon_number 6; exon_id "ENSMUSE00000556487.3"; level 2; protein_id "ENSMUSP00000112124.2"; transcript_support_level "1"; mgi_id "MGI:1345148"; tag "alternative_5_UTR"; tag "basic"; tag "appris_principal_1"; tag "CCDS"; ccdsid "CCDS37157.1"; havana_gene "OTTMUSG00000070938.1"; havana_transcript "OTTMUST00000171493.1";
chr15	HAVANA	exon	82169988	82170105	0	+	.	gene_id "ENSMUSG00000022456.19"; transcript_id "ENSMUST00000023095.14"; gene_type "protein_coding"; gene_name "Septin3"; transcript_type "protein_coding"; transcript_name "Septin3-201"; exon_number 6; exon_id "ENSMUSE00000556487.3"; level 2; protein_id "ENSMUSP00000023095.7"; transcript_support_level "1"; mgi_id "MGI:1345148"; tag "basic"; tag "appris_principal_1"; tag "CCDS"; ccdsid "CCDS37157.1"; havana_gene "OTTMUSG00000070938.1"; havana_transcript "OTTMUST00000171495.1";
chr15	HAVANA	CDS	82169988	82170105	0	+	1	gene_id "ENSMUSG00000022456.19"; transcript_id "ENSMUST00000023095.14"; gene_type "protein_coding"; gene_name "Septin3"; transcript_type "protein_coding"; transcript_name "Septin3-201"; exon_number 6; exon_id "ENSMUSE00000556487.3"; level 2; protein_id "ENSMUSP00000023095.7"; transcript_support_level "1"; mgi_id "MGI:1345148"; tag "basic"; tag "appris_principal_1"; tag "CCDS"; ccdsid "CCDS37157.1"; havana_gene "OTTMUSG00000070938.1"; havana_transcript "OTTMUST00000171495.1";
chr15	HAVANA	exon	82169988	82170105	0	+	.	gene_id "ENSMUSG00000022456.19"; transcript_id "ENSMUST00000230365.2"; gene_type "protein_coding"; gene_name "Septin3"; transcript_type "protein_coding"; transcript_name "Septin3-204"; exon_number 6; exon_id "ENSMUSE00000556487.3"; level 2; protein_id "ENSMUSP00000155480.2"; mgi_id "MGI:1345148"; tag "basic"; havana_gene "OTTMUSG00000070938.1"; havana_transcript "OTTMUST00000171496.1";
chr15	HAVANA	CDS	82169988	82170105	0	+	1	gene_id "ENSMUSG00000022456.19"; transcript_id "ENSMUST00000230365.2"; gene_type "protein_coding"; gene_name "Septin3"; transcript_type "protein_coding"; transcript_name "Septin3-204"; exon_number 6; exon_id "ENSMUSE00000556487.3"; level 2; protein_id "ENSMUSP00000155480.2"; mgi_id "MGI:1345148"; tag "basic"; havana_gene "OTTMUSG00000070938.1"; havana_transcript "OTTMUST00000171496.1";
chr15	HAVANA	exon	82169988	82170105	0	+	.	gene_id "ENSMUSG00000022456.19"; transcript_id "ENSMUST00000229067.2"; gene_type "protein_coding"; gene_name "Septin3"; transcript_type "retained_intron"; transcript_name "Septin3-203"; exon_number 6; exon_id "ENSMUSE00001443266.2"; level 2; mgi_id "MGI:1345148"; havana_gene "OTTMUSG00000070938.1"; havana_transcript "OTTMUST00000171497.1";
chr15	HAVANA	exon	82169988	82170105	0	+	.	gene_id "ENSMUSG00000022456.19"; transcript_id "ENSMUST00000230799.2"; gene_type "protein_coding"; gene_name "Septin3"; transcript_type "retained_intron"; transcript_name "Septin3-207"; exon_number 4; exon_id "ENSMUSE00001443266.2"; level 2; mgi_id "MGI:1345148"; havana_gene "OTTMUSG00000070938.1"; havana_transcript "OTTMUST00000171498.1";
chr15	HAVANA	exon	82169988	82170105	0	+	.	gene_id "ENSMUSG00000022456.19"; transcript_id "ENSMUST00000230507.2"; gene_type "protein_coding"; gene_name "Septin3"; transcript_type "protein_coding"; transcript_name "Septin3-206"; exon_number 2; exon_id "ENSMUSE00000556487.3"; level 2; protein_id "ENSMUSP00000155353.2"; mgi_id "MGI:1345148"; tag "mRNA_start_NF"; tag "cds_start_NF"; havana_gene "OTTMUSG00000070938.1"; havana_transcript "OTTMUST00000171499.1";
chr15	HAVANA	CDS	82169988	82170105	0	+	1	gene_id "ENSMUSG00000022456.19"; transcript_id "ENSMUST00000230507.2"; gene_type "protein_coding"; gene_name "Septin3"; transcript_type "protein_coding"; transcript_name "Septin3-206"; exon_number 2; exon_id "ENSMUSE00000556487.3"; level 2; protein_id "ENSMUSP00000155353.2"; mgi_id "MGI:1345148"; tag "mRNA_start_NF"; tag "cds_start_NF"; havana_gene "OTTMUSG00000070938.1"; havana_transcript "OTTMUST00000171499.1";
chr15	HAVANA	exon	82170638	82170733	0	+	.	gene_id "ENSMUSG00000022456.19"; transcript_id "ENSMUST00000238416.3"; gene_type "protein_coding"; gene_name "Septin3"; transcript_type "protein_coding"; transcript_name "Septin3-208"; exon_number 8; exon_id "ENSMUSE00000647406.2"; level 2; protein_id "ENSMUSP00000158597.2"; mgi_id "MGI:1345148"; tag "inferred_transcript_model"; tag "RNA_Seq_supported_only"; tag "basic"; tag "Ensembl_canonical"; tag "GENCODE_Primary"; havana_gene "OTTMUSG00000070938.1"; havana_transcript "OTTMUST00000181549.1";
chr15	HAVANA	CDS	82170638	82170733	0	+	0	gene_id "ENSMUSG00000022456.19"; transcript_id "ENSMUST00000238416.3"; gene_type "protein_coding"; gene_name "Septin3"; transcript_type "protein_coding"; transcript_name "Septin3-208"; exon_number 8; exon_id "ENSMUSE00000647406.2"; level 2; protein_id "ENSMUSP00000158597.2"; mgi_id "MGI:1345148"; tag "inferred_transcript_model"; tag "RNA_Seq_supported_only"; tag "basic"; tag "Ensembl_canonical"; tag "GENCODE_Primary"; havana_gene "OTTMUSG00000070938.1"; havana_transcript "OTTMUST00000181549.1";
chr15	HAVANA	exon	82170638	82170733	0	+	.	gene_id "ENSMUSG00000022456.19"; transcript_id "ENSMUST00000239048.2"; gene_type "protein_coding"; gene_name "Septin3"; transcript_type "protein_coding"; transcript_name "Septin3-209"; exon_number 8; exon_id "ENSMUSE00000647406.2"; level 2; protein_id "ENSMUSP00000158860.2"; mgi_id "MGI:1345148"; tag "inferred_transcript_model"; tag "RNA_Seq_supported_only"; tag "basic"; havana_gene "OTTMUSG00000070938.1"; havana_transcript "OTTMUST00000181843.1";
chr15	HAVANA	CDS	82170638	82170733	0	+	0	gene_id "ENSMUSG00000022456.19"; transcript_id "ENSMUST00000239048.2"; gene_type "protein_coding"; gene_name "Septin3"; transcript_type "protein_coding"; transcript_name "Septin3-209"; exon_number 8; exon_id "ENSMUSE00000647406.2"; level 2; protein_id "ENSMUSP00000158860.2"; mgi_id "MGI:1345148"; tag "inferred_transcript_model"; tag "RNA_Seq_supported_only"; tag "basic"; havana_gene "OTTMUSG00000070938.1"; havana_transcript "OTTMUST00000181843.1";
chr15	HAVANA	exon	82170638	82170733	0	+	.	gene_id "ENSMUSG00000022456.19"; transcript_id "ENSMUST00000116423.3"; gene_type "protein_coding"; gene_name "Septin3"; transcript_type "protein_coding"; transcript_name "Septin3-202"; exon_number 7; exon_id "ENSMUSE00000647406.2"; level 2; protein_id "ENSMUSP00000112124.2"; transcript_support_level "1"; mgi_id "MGI:1345148"; tag "alternative_5_UTR"; tag "basic"; tag "appris_principal_1"; tag "CCDS"; ccdsid "CCDS37157.1"; havana_gene "OTTMUSG00000070938.1"; havana_transcript "OTTMUST00000171493.1";
chr15	HAVANA	CDS	82170638	82170733	0	+	0	gene_id "ENSMUSG00000022456.19"; transcript_id "ENSMUST00000116423.3"; gene_type "protein_coding"; gene_name "Septin3"; transcript_type "protein_coding"; transcript_name "Septin3-202"; exon_number 7; exon_id "ENSMUSE00000647406.2"; level 2; protein_id "ENSMUSP00000112124.2"; transcript_support_level "1"; mgi_id "MGI:1345148"; tag "alternative_5_UTR"; tag "basic"; tag "appris_principal_1"; tag "CCDS"; ccdsid "CCDS37157.1"; havana_gene "OTTMUSG00000070938.1"; havana_transcript "OTTMUST00000171493.1";
chr15	HAVANA	exon	82170638	82170733	0	+	.	gene_id "ENSMUSG00000022456.19"; transcript_id "ENSMUST00000023095.14"; gene_type "protein_coding"; gene_name "Septin3"; transcript_type "protein_coding"; transcript_name "Septin3-201"; exon_number 7; exon_id "ENSMUSE00000647406.2"; level 2; protein_id "ENSMUSP00000023095.7"; transcript_support_level "1"; mgi_id "MGI:1345148"; tag "basic"; tag "appris_principal_1"; tag "CCDS"; ccdsid "CCDS37157.1"; havana_gene "OTTMUSG00000070938.1"; havana_transcript "OTTMUST00000171495.1";
chr15	HAVANA	CDS	82170638	82170733	0	+	0	gene_id "ENSMUSG00000022456.19"; transcript_id "ENSMUST00000023095.14"; gene_type "protein_coding"; gene_name "Septin3"; transcript_type "protein_coding"; transcript_name "Septin3-201"; exon_number 7; exon_id "ENSMUSE00000647406.2"; level 2; protein_id "ENSMUSP00000023095.7"; transcript_support_level "1"; mgi_id "MGI:1345148"; tag "basic"; tag "appris_principal_1"; tag "CCDS"; ccdsid "CCDS37157.1"; havana_gene "OTTMUSG00000070938.1"; havana_transcript "OTTMUST00000171495.1";
chr15	HAVANA	exon	82170638	82170733	0	+	.	gene_id "ENSMUSG00000022456.19"; transcript_id "ENSMUST00000230365.2"; gene_type "protein_coding"; gene_name "Septin3"; transcript_type "protein_coding"; transcript_name "Septin3-204"; exon_number 7; exon_id "ENSMUSE00000647406.2"; level 2; protein_id "ENSMUSP00000155480.2"; mgi_id "MGI:1345148"; tag "basic"; havana_gene "OTTMUSG00000070938.1"; havana_transcript "OTTMUST00000171496.1";
chr15	HAVANA	CDS	82170638	82170733	0	+	0	gene_id "ENSMUSG00000022456.19"; transcript_id "ENSMUST00000230365.2"; gene_type "protein_coding"; gene_name "Septin3"; transcript_type "protein_coding"; transcript_name "Septin3-204"; exon_number 7; exon_id "ENSMUSE00000647406.2"; level 2; protein_id "ENSMUSP00000155480.2"; mgi_id "MGI:1345148"; tag "basic"; havana_gene "OTTMUSG00000070938.1"; havana_transcript "OTTMUST00000171496.1";
chr15	HAVANA	exon	82170638	82170733	0	+	.	gene_id "ENSMUSG00000022456.19"; transcript_id "ENSMUST00000229067.2"; gene_type "protein_coding"; gene_name "Septin3"; transcript_type "retained_intron"; transcript_name "Septin3-203"; exon_number 7; exon_id "ENSMUSE00001438362.2"; level 2; mgi_id "MGI:1345148"; havana_gene "OTTMUSG00000070938.1"; havana_transcript "OTTMUST00000171497.1";
chr15	HAVANA	exon	82170638	82170733	0	+	.	gene_id "ENSMUSG00000022456.19"; transcript_id "ENSMUST00000230799.2"; gene_type "protein_coding"; gene_name "Septin3"; transcript_type "retained_intron"; transcript_name "Septin3-207"; exon_number 5; exon_id "ENSMUSE00001438362.2"; level 2; mgi_id "MGI:1345148"; havana_gene "OTTMUSG00000070938.1"; havana_transcript "OTTMUST00000171498.1";
chr15	HAVANA	exon	82170638	82170733	0	+	.	gene_id "ENSMUSG00000022456.19"; transcript_id "ENSMUST00000230507.2"; gene_type "protein_coding"; gene_name "Septin3"; transcript_type "protein_coding"; transcript_name "Septin3-206"; exon_number 3; exon_id "ENSMUSE00000647406.2"; level 2; protein_id "ENSMUSP00000155353.2"; mgi_id "MGI:1345148"; tag "mRNA_start_NF"; tag "cds_start_NF"; havana_gene "OTTMUSG00000070938.1"; havana_transcript "OTTMUST00000171499.1";
chr15	HAVANA	CDS	82170638	82170733	0	+	0	gene_id "ENSMUSG00000022456.19"; transcript_id "ENSMUST00000230507.2"; gene_type "protein_coding"; gene_name "Septin3"; transcript_type "protein_coding"; transcript_name "Septin3-206"; exon_number 3; exon_id "ENSMUSE00000647406.2"; level 2; protein_id "ENSMUSP00000155353.2"; mgi_id "MGI:1345148"; tag "mRNA_start_NF"; tag "cds_start_NF"; havana_gene "OTTMUSG00000070938.1"; havana_transcript "OTTMUST00000171499.1";
chr15	HAVANA	exon	82173396	82173495	0	+	.	gene_id "ENSMUSG00000022456.19"; transcript_id "ENSMUST00000238416.3"; gene_type "protein_coding"; gene_name "Septin3"; transcript_type "protein_coding"; transcript_name "Septin3-208"; exon_number 9; exon_id "ENSMUSE00000251292.2"; level 2; protein_id "ENSMUSP00000158597.2"; mgi_id "MGI:1345148"; tag "inferred_transcript_model"; tag "RNA_Seq_supported_only"; tag "basic"; tag "Ensembl_canonical"; tag "GENCODE_Primary"; havana_gene "OTTMUSG00000070938.1"; havana_transcript "OTTMUST00000181549.1";
chr15	HAVANA	CDS	82173396	82173495	0	+	0	gene_id "ENSMUSG00000022456.19"; transcript_id "ENSMUST00000238416.3"; gene_type "protein_coding"; gene_name "Septin3"; transcript_type "protein_coding"; transcript_name "Septin3-208"; exon_number 9; exon_id "ENSMUSE00000251292.2"; level 2; protein_id "ENSMUSP00000158597.2"; mgi_id "MGI:1345148"; tag "inferred_transcript_model"; tag "RNA_Seq_supported_only"; tag "basic"; tag "Ensembl_canonical"; tag "GENCODE_Primary"; havana_gene "OTTMUSG00000070938.1"; havana_transcript "OTTMUST00000181549.1";
chr15	HAVANA	exon	82173396	82173495	0	+	.	gene_id "ENSMUSG00000022456.19"; transcript_id "ENSMUST00000239048.2"; gene_type "protein_coding"; gene_name "Septin3"; transcript_type "protein_coding"; transcript_name "Septin3-209"; exon_number 9; exon_id "ENSMUSE00000251292.2"; level 2; protein_id "ENSMUSP00000158860.2"; mgi_id "MGI:1345148"; tag "inferred_transcript_model"; tag "RNA_Seq_supported_only"; tag "basic"; havana_gene "OTTMUSG00000070938.1"; havana_transcript "OTTMUST00000181843.1";
chr15	HAVANA	CDS	82173396	82173495	0	+	0	gene_id "ENSMUSG00000022456.19"; transcript_id "ENSMUST00000239048.2"; gene_type "protein_coding"; gene_name "Septin3"; transcript_type "protein_coding"; transcript_name "Septin3-209"; exon_number 9; exon_id "ENSMUSE00000251292.2"; level 2; protein_id "ENSMUSP00000158860.2"; mgi_id "MGI:1345148"; tag "inferred_transcript_model"; tag "RNA_Seq_supported_only"; tag "basic"; havana_gene "OTTMUSG00000070938.1"; havana_transcript "OTTMUST00000181843.1";
chr15	HAVANA	exon	82173396	82173495	0	+	.	gene_id "ENSMUSG00000022456.19"; transcript_id "ENSMUST00000116423.3"; gene_type "protein_coding"; gene_name "Septin3"; transcript_type "protein_coding"; transcript_name "Septin3-202"; exon_number 8; exon_id "ENSMUSE00000251292.2"; level 2; protein_id "ENSMUSP00000112124.2"; transcript_support_level "1"; mgi_id "MGI:1345148"; tag "alternative_5_UTR"; tag "basic"; tag "appris_principal_1"; tag "CCDS"; ccdsid "CCDS37157.1"; havana_gene "OTTMUSG00000070938.1"; havana_transcript "OTTMUST00000171493.1";
chr15	HAVANA	CDS	82173396	82173495	0	+	0	gene_id "ENSMUSG00000022456.19"; transcript_id "ENSMUST00000116423.3"; gene_type "protein_coding"; gene_name "Septin3"; transcript_type "protein_coding"; transcript_name "Septin3-202"; exon_number 8; exon_id "ENSMUSE00000251292.2"; level 2; protein_id "ENSMUSP00000112124.2"; transcript_support_level "1"; mgi_id "MGI:1345148"; tag "alternative_5_UTR"; tag "basic"; tag "appris_principal_1"; tag "CCDS"; ccdsid "CCDS37157.1"; havana_gene "OTTMUSG00000070938.1"; havana_transcript "OTTMUST00000171493.1";
chr15	HAVANA	exon	82173396	82173495	0	+	.	gene_id "ENSMUSG00000022456.19"; transcript_id "ENSMUST00000023095.14"; gene_type "protein_coding"; gene_name "Septin3"; transcript_type "protein_coding"; transcript_name "Septin3-201"; exon_number 8; exon_id "ENSMUSE00000251292.2"; level 2; protein_id "ENSMUSP00000023095.7"; transcript_support_level "1"; mgi_id "MGI:1345148"; tag "basic"; tag "appris_principal_1"; tag "CCDS"; ccdsid "CCDS37157.1"; havana_gene "OTTMUSG00000070938.1"; havana_transcript "OTTMUST00000171495.1";
chr15	HAVANA	CDS	82173396	82173495	0	+	0	gene_id "ENSMUSG00000022456.19"; transcript_id "ENSMUST00000023095.14"; gene_type "protein_coding"; gene_name "Septin3"; transcript_type "protein_coding"; transcript_name "Septin3-201"; exon_number 8; exon_id "ENSMUSE00000251292.2"; level 2; protein_id "ENSMUSP00000023095.7"; transcript_support_level "1"; mgi_id "MGI:1345148"; tag "basic"; tag "appris_principal_1"; tag "CCDS"; ccdsid "CCDS37157.1"; havana_gene "OTTMUSG00000070938.1"; havana_transcript "OTTMUST00000171495.1";
chr15	HAVANA	exon	82173396	82173495	0	+	.	gene_id "ENSMUSG00000022456.19"; transcript_id "ENSMUST00000230365.2"; gene_type "protein_coding"; gene_name "Septin3"; transcript_type "protein_coding"; transcript_name "Septin3-204"; exon_number 8; exon_id "ENSMUSE00000251292.2"; level 2; protein_id "ENSMUSP00000155480.2"; mgi_id "MGI:1345148"; tag "basic"; havana_gene "OTTMUSG00000070938.1"; havana_transcript "OTTMUST00000171496.1";
chr15	HAVANA	CDS	82173396	82173495	0	+	0	gene_id "ENSMUSG00000022456.19"; transcript_id "ENSMUST00000230365.2"; gene_type "protein_coding"; gene_name "Septin3"; transcript_type "protein_coding"; transcript_name "Septin3-204"; exon_number 8; exon_id "ENSMUSE00000251292.2"; level 2; protein_id "ENSMUSP00000155480.2"; mgi_id "MGI:1345148"; tag "basic"; havana_gene "OTTMUSG00000070938.1"; havana_transcript "OTTMUST00000171496.1";
chr15	HAVANA	exon	82173396	82173495	0	+	.	gene_id "ENSMUSG00000022456.19"; transcript_id "ENSMUST00000230507.2"; gene_type "protein_coding"; gene_name "Septin3"; transcript_type "protein_coding"; transcript_name "Septin3-206"; exon_number 4; exon_id "ENSMUSE00000251292.2"; level 2; protein_id "ENSMUSP00000155353.2"; mgi_id "MGI:1345148"; tag "mRNA_start_NF"; tag "cds_start_NF"; havana_gene "OTTMUSG00000070938.1"; havana_transcript "OTTMUST00000171499.1";
chr15	HAVANA	CDS	82173396	82173495	0	+	0	gene_id "ENSMUSG00000022456.19"; transcript_id "ENSMUST00000230507.2"; gene_type "protein_coding"; gene_name "Septin3"; transcript_type "protein_coding"; transcript_name "Septin3-206"; exon_number 4; exon_id "ENSMUSE00000251292.2"; level 2; protein_id "ENSMUSP00000155353.2"; mgi_id "MGI:1345148"; tag "mRNA_start_NF"; tag "cds_start_NF"; havana_gene "OTTMUSG00000070938.1"; havana_transcript "OTTMUST00000171499.1";
chr15	HAVANA	exon	82173396	82174435	0	+	.	gene_id "ENSMUSG00000022456.19"; transcript_id "ENSMUST00000229067.2"; gene_type "protein_coding"; gene_name "Septin3"; transcript_type "retained_intron"; transcript_name "Septin3-203"; exon_number 8; exon_id "ENSMUSE00001442560.2"; level 2; mgi_id "MGI:1345148"; havana_gene "OTTMUSG00000070938.1"; havana_transcript "OTTMUST00000171497.1";
chr15	HAVANA	exon	82173396	82174436	0	+	.	gene_id "ENSMUSG00000022456.19"; transcript_id "ENSMUST00000230799.2"; gene_type "protein_coding"; gene_name "Septin3"; transcript_type "retained_intron"; transcript_name "Septin3-207"; exon_number 6; exon_id "ENSMUSE00001437022.2"; level 2; mgi_id "MGI:1345148"; havana_gene "OTTMUSG00000070938.1"; havana_transcript "OTTMUST00000171498.1";
chr15	HAVANA	exon	82174605	82174656	0	+	.	gene_id "ENSMUSG00000022456.19"; transcript_id "ENSMUST00000238416.3"; gene_type "protein_coding"; gene_name "Septin3"; transcript_type "protein_coding"; transcript_name "Septin3-208"; exon_number 10; exon_id "ENSMUSE00000251285.2"; level 2; protein_id "ENSMUSP00000158597.2"; mgi_id "MGI:1345148"; tag "inferred_transcript_model"; tag "RNA_Seq_supported_only"; tag "basic"; tag "Ensembl_canonical"; tag "GENCODE_Primary"; havana_gene "OTTMUSG00000070938.1"; havana_transcript "OTTMUST00000181549.1";
chr15	HAVANA	CDS	82174605	82174656	0	+	2	gene_id "ENSMUSG00000022456.19"; transcript_id "ENSMUST00000238416.3"; gene_type "protein_coding"; gene_name "Septin3"; transcript_type "protein_coding"; transcript_name "Septin3-208"; exon_number 10; exon_id "ENSMUSE00000251285.2"; level 2; protein_id "ENSMUSP00000158597.2"; mgi_id "MGI:1345148"; tag "inferred_transcript_model"; tag "RNA_Seq_supported_only"; tag "basic"; tag "Ensembl_canonical"; tag "GENCODE_Primary"; havana_gene "OTTMUSG00000070938.1"; havana_transcript "OTTMUST00000181549.1";
chr15	HAVANA	exon	82174605	82174656	0	+	.	gene_id "ENSMUSG00000022456.19"; transcript_id "ENSMUST00000239048.2"; gene_type "protein_coding"; gene_name "Septin3"; transcript_type "protein_coding"; transcript_name "Septin3-209"; exon_number 10; exon_id "ENSMUSE00000251285.2"; level 2; protein_id "ENSMUSP00000158860.2"; mgi_id "MGI:1345148"; tag "inferred_transcript_model"; tag "RNA_Seq_supported_only"; tag "basic"; havana_gene "OTTMUSG00000070938.1"; havana_transcript "OTTMUST00000181843.1";
chr15	HAVANA	CDS	82174605	82174656	0	+	2	gene_id "ENSMUSG00000022456.19"; transcript_id "ENSMUST00000239048.2"; gene_type "protein_coding"; gene_name "Septin3"; transcript_type "protein_coding"; transcript_name "Septin3-209"; exon_number 10; exon_id "ENSMUSE00000251285.2"; level 2; protein_id "ENSMUSP00000158860.2"; mgi_id "MGI:1345148"; tag "inferred_transcript_model"; tag "RNA_Seq_supported_only"; tag "basic"; havana_gene "OTTMUSG00000070938.1"; havana_transcript "OTTMUST00000181843.1";
chr15	HAVANA	exon	82174605	82174656	0	+	.	gene_id "ENSMUSG00000022456.19"; transcript_id "ENSMUST00000116423.3"; gene_type "protein_coding"; gene_name "Septin3"; transcript_type "protein_coding"; transcript_name "Septin3-202"; exon_number 9; exon_id "ENSMUSE00000251285.2"; level 2; protein_id "ENSMUSP00000112124.2"; transcript_support_level "1"; mgi_id "MGI:1345148"; tag "alternative_5_UTR"; tag "basic"; tag "appris_principal_1"; tag "CCDS"; ccdsid "CCDS37157.1"; havana_gene "OTTMUSG00000070938.1"; havana_transcript "OTTMUST00000171493.1";
chr15	HAVANA	CDS	82174605	82174656	0	+	2	gene_id "ENSMUSG00000022456.19"; transcript_id "ENSMUST00000116423.3"; gene_type "protein_coding"; gene_name "Septin3"; transcript_type "protein_coding"; transcript_name "Septin3-202"; exon_number 9; exon_id "ENSMUSE00000251285.2"; level 2; protein_id "ENSMUSP00000112124.2"; transcript_support_level "1"; mgi_id "MGI:1345148"; tag "alternative_5_UTR"; tag "basic"; tag "appris_principal_1"; tag "CCDS"; ccdsid "CCDS37157.1"; havana_gene "OTTMUSG00000070938.1"; havana_transcript "OTTMUST00000171493.1";
chr15	HAVANA	exon	82174605	82174656	0	+	.	gene_id "ENSMUSG00000022456.19"; transcript_id "ENSMUST00000023095.14"; gene_type "protein_coding"; gene_name "Septin3"; transcript_type "protein_coding"; transcript_name "Septin3-201"; exon_number 9; exon_id "ENSMUSE00000251285.2"; level 2; protein_id "ENSMUSP00000023095.7"; transcript_support_level "1"; mgi_id "MGI:1345148"; tag "basic"; tag "appris_principal_1"; tag "CCDS"; ccdsid "CCDS37157.1"; havana_gene "OTTMUSG00000070938.1"; havana_transcript "OTTMUST00000171495.1";
chr15	HAVANA	CDS	82174605	82174656	0	+	2	gene_id "ENSMUSG00000022456.19"; transcript_id "ENSMUST00000023095.14"; gene_type "protein_coding"; gene_name "Septin3"; transcript_type "protein_coding"; transcript_name "Septin3-201"; exon_number 9; exon_id "ENSMUSE00000251285.2"; level 2; protein_id "ENSMUSP00000023095.7"; transcript_support_level "1"; mgi_id "MGI:1345148"; tag "basic"; tag "appris_principal_1"; tag "CCDS"; ccdsid "CCDS37157.1"; havana_gene "OTTMUSG00000070938.1"; havana_transcript "OTTMUST00000171495.1";
chr15	HAVANA	exon	82174605	82174656	0	+	.	gene_id "ENSMUSG00000022456.19"; transcript_id "ENSMUST00000230365.2"; gene_type "protein_coding"; gene_name "Septin3"; transcript_type "protein_coding"; transcript_name "Septin3-204"; exon_number 9; exon_id "ENSMUSE00000251285.2"; level 2; protein_id "ENSMUSP00000155480.2"; mgi_id "MGI:1345148"; tag "basic"; havana_gene "OTTMUSG00000070938.1"; havana_transcript "OTTMUST00000171496.1";
chr15	HAVANA	CDS	82174605	82174656	0	+	2	gene_id "ENSMUSG00000022456.19"; transcript_id "ENSMUST00000230365.2"; gene_type "protein_coding"; gene_name "Septin3"; transcript_type "protein_coding"; transcript_name "Septin3-204"; exon_number 9; exon_id "ENSMUSE00000251285.2"; level 2; protein_id "ENSMUSP00000155480.2"; mgi_id "MGI:1345148"; tag "basic"; havana_gene "OTTMUSG00000070938.1"; havana_transcript "OTTMUST00000171496.1";
chr15	HAVANA	exon	82174605	82174656	0	+	.	gene_id "ENSMUSG00000022456.19"; transcript_id "ENSMUST00000230507.2"; gene_type "protein_coding"; gene_name "Septin3"; transcript_type "protein_coding"; transcript_name "Septin3-206"; exon_number 5; exon_id "ENSMUSE00000251285.2"; level 2; protein_id "ENSMUSP00000155353.2"; mgi_id "MGI:1345148"; tag "mRNA_start_NF"; tag "cds_start_NF"; havana_gene "OTTMUSG00000070938.1"; havana_transcript "OTTMUST00000171499.1";
chr15	HAVANA	CDS	82174605	82174656	0	+	2	gene_id "ENSMUSG00000022456.19"; transcript_id "ENSMUST00000230507.2"; gene_type "protein_coding"; gene_name "Septin3"; transcript_type "protein_coding"; transcript_name "Septin3-206"; exon_number 5; exon_id "ENSMUSE00000251285.2"; level 2; protein_id "ENSMUSP00000155353.2"; mgi_id "MGI:1345148"; tag "mRNA_start_NF"; tag "cds_start_NF"; havana_gene "OTTMUSG00000070938.1"; havana_transcript "OTTMUST00000171499.1";
chr15	HAVANA	exon	82174939	82175032	0	+	.	gene_id "ENSMUSG00000022456.19"; transcript_id "ENSMUST00000238416.3"; gene_type "protein_coding"; gene_name "Septin3"; transcript_type "protein_coding"; transcript_name "Septin3-208"; exon_number 11; exon_id "ENSMUSE00001436616.2"; level 2; protein_id "ENSMUSP00000158597.2"; mgi_id "MGI:1345148"; tag "inferred_transcript_model"; tag "RNA_Seq_supported_only"; tag "basic"; tag "Ensembl_canonical"; tag "GENCODE_Primary"; havana_gene "OTTMUSG00000070938.1"; havana_transcript "OTTMUST00000181549.1";
chr15	HAVANA	CDS	82174939	82175032	0	+	1	gene_id "ENSMUSG00000022456.19"; transcript_id "ENSMUST00000238416.3"; gene_type "protein_coding"; gene_name "Septin3"; transcript_type "protein_coding"; transcript_name "Septin3-208"; exon_number 11; exon_id "ENSMUSE00001436616.2"; level 2; protein_id "ENSMUSP00000158597.2"; mgi_id "MGI:1345148"; tag "inferred_transcript_model"; tag "RNA_Seq_supported_only"; tag "basic"; tag "Ensembl_canonical"; tag "GENCODE_Primary"; havana_gene "OTTMUSG00000070938.1"; havana_transcript "OTTMUST00000181549.1";
chr15	HAVANA	exon	82174939	82175032	0	+	.	gene_id "ENSMUSG00000022456.19"; transcript_id "ENSMUST00000230365.2"; gene_type "protein_coding"; gene_name "Septin3"; transcript_type "protein_coding"; transcript_name "Septin3-204"; exon_number 10; exon_id "ENSMUSE00001436616.2"; level 2; protein_id "ENSMUSP00000155480.2"; mgi_id "MGI:1345148"; tag "basic"; havana_gene "OTTMUSG00000070938.1"; havana_transcript "OTTMUST00000171496.1";
chr15	HAVANA	CDS	82174939	82175032	0	+	1	gene_id "ENSMUSG00000022456.19"; transcript_id "ENSMUST00000230365.2"; gene_type "protein_coding"; gene_name "Septin3"; transcript_type "protein_coding"; transcript_name "Septin3-204"; exon_number 10; exon_id "ENSMUSE00001436616.2"; level 2; protein_id "ENSMUSP00000155480.2"; mgi_id "MGI:1345148"; tag "basic"; havana_gene "OTTMUSG00000070938.1"; havana_transcript "OTTMUST00000171496.1";
chr15	HAVANA	exon	82174939	82175032	0	+	.	gene_id "ENSMUSG00000022456.19"; transcript_id "ENSMUST00000230507.2"; gene_type "protein_coding"; gene_name "Septin3"; transcript_type "protein_coding"; transcript_name "Septin3-206"; exon_number 6; exon_id "ENSMUSE00001436616.2"; level 2; protein_id "ENSMUSP00000155353.2"; mgi_id "MGI:1345148"; tag "mRNA_start_NF"; tag "cds_start_NF"; havana_gene "OTTMUSG00000070938.1"; havana_transcript "OTTMUST00000171499.1";
chr15	HAVANA	CDS	82174939	82175032	0	+	1	gene_id "ENSMUSG00000022456.19"; transcript_id "ENSMUST00000230507.2"; gene_type "protein_coding"; gene_name "Septin3"; transcript_type "protein_coding"; transcript_name "Septin3-206"; exon_number 6; exon_id "ENSMUSE00001436616.2"; level 2; protein_id "ENSMUSP00000155353.2"; mgi_id "MGI:1345148"; tag "mRNA_start_NF"; tag "cds_start_NF"; havana_gene "OTTMUSG00000070938.1"; havana_transcript "OTTMUST00000171499.1";
chr15	HAVANA	CDS	82174939	82175071	0	+	1	gene_id "ENSMUSG00000022456.19"; transcript_id "ENSMUST00000239048.2"; gene_type "protein_coding"; gene_name "Septin3"; transcript_type "protein_coding"; transcript_name "Septin3-209"; exon_number 11; exon_id "ENSMUSE00000556479.5"; level 2; protein_id "ENSMUSP00000158860.2"; mgi_id "MGI:1345148"; tag "inferred_transcript_model"; tag "RNA_Seq_supported_only"; tag "basic"; havana_gene "OTTMUSG00000070938.1"; havana_transcript "OTTMUST00000181843.1";
chr15	HAVANA	CDS	82174939	82175071	0	+	1	gene_id "ENSMUSG00000022456.19"; transcript_id "ENSMUST00000116423.3"; gene_type "protein_coding"; gene_name "Septin3"; transcript_type "protein_coding"; transcript_name "Septin3-202"; exon_number 10; exon_id "ENSMUSE00000647405.5"; level 2; protein_id "ENSMUSP00000112124.2"; transcript_support_level "1"; mgi_id "MGI:1345148"; tag "alternative_5_UTR"; tag "basic"; tag "appris_principal_1"; tag "CCDS"; ccdsid "CCDS37157.1"; havana_gene "OTTMUSG00000070938.1"; havana_transcript "OTTMUST00000171493.1";
chr15	HAVANA	CDS	82174939	82175071	0	+	1	gene_id "ENSMUSG00000022456.19"; transcript_id "ENSMUST00000023095.14"; gene_type "protein_coding"; gene_name "Septin3"; transcript_type "protein_coding"; transcript_name "Septin3-201"; exon_number 10; exon_id "ENSMUSE00000556479.5"; level 2; protein_id "ENSMUSP00000023095.7"; transcript_support_level "1"; mgi_id "MGI:1345148"; tag "basic"; tag "appris_principal_1"; tag "CCDS"; ccdsid "CCDS37157.1"; havana_gene "OTTMUSG00000070938.1"; havana_transcript "OTTMUST00000171495.1";
chr15	HAVANA	exon	82174939	82176267	0	+	.	gene_id "ENSMUSG00000022456.19"; transcript_id "ENSMUST00000116423.3"; gene_type "protein_coding"; gene_name "Septin3"; transcript_type "protein_coding"; transcript_name "Septin3-202"; exon_number 10; exon_id "ENSMUSE00000647405.5"; level 2; protein_id "ENSMUSP00000112124.2"; transcript_support_level "1"; mgi_id "MGI:1345148"; tag "alternative_5_UTR"; tag "basic"; tag "appris_principal_1"; tag "CCDS"; ccdsid "CCDS37157.1"; havana_gene "OTTMUSG00000070938.1"; havana_transcript "OTTMUST00000171493.1";
chr15	HAVANA	exon	82174939	82178775	0	+	.	gene_id "ENSMUSG00000022456.19"; transcript_id "ENSMUST00000239048.2"; gene_type "protein_coding"; gene_name "Septin3"; transcript_type "protein_coding"; transcript_name "Septin3-209"; exon_number 11; exon_id "ENSMUSE00000556479.5"; level 2; protein_id "ENSMUSP00000158860.2"; mgi_id "MGI:1345148"; tag "inferred_transcript_model"; tag "RNA_Seq_supported_only"; tag "basic"; havana_gene "OTTMUSG00000070938.1"; havana_transcript "OTTMUST00000181843.1";
chr15	HAVANA	exon	82174939	82178775	0	+	.	gene_id "ENSMUSG00000022456.19"; transcript_id "ENSMUST00000023095.14"; gene_type "protein_coding"; gene_name "Septin3"; transcript_type "protein_coding"; transcript_name "Septin3-201"; exon_number 10; exon_id "ENSMUSE00000556479.5"; level 2; protein_id "ENSMUSP00000023095.7"; transcript_support_level "1"; mgi_id "MGI:1345148"; tag "basic"; tag "appris_principal_1"; tag "CCDS"; ccdsid "CCDS37157.1"; havana_gene "OTTMUSG00000070938.1"; havana_transcript "OTTMUST00000171495.1";
chr15	HAVANA	stop_codon	82175072	82175074	0	+	0	gene_id "ENSMUSG00000022456.19"; transcript_id "ENSMUST00000239048.2"; gene_type "protein_coding"; gene_name "Septin3"; transcript_type "protein_coding"; transcript_name "Septin3-209"; exon_number 11; exon_id "ENSMUSE00000556479.5"; level 2; protein_id "ENSMUSP00000158860.2"; mgi_id "MGI:1345148"; tag "inferred_transcript_model"; tag "RNA_Seq_supported_only"; tag "basic"; havana_gene "OTTMUSG00000070938.1"; havana_transcript "OTTMUST00000181843.1";
chr15	HAVANA	stop_codon	82175072	82175074	0	+	0	gene_id "ENSMUSG00000022456.19"; transcript_id "ENSMUST00000116423.3"; gene_type "protein_coding"; gene_name "Septin3"; transcript_type "protein_coding"; transcript_name "Septin3-202"; exon_number 10; exon_id "ENSMUSE00000647405.5"; level 2; protein_id "ENSMUSP00000112124.2"; transcript_support_level "1"; mgi_id "MGI:1345148"; tag "alternative_5_UTR"; tag "basic"; tag "appris_principal_1"; tag "CCDS"; ccdsid "CCDS37157.1"; havana_gene "OTTMUSG00000070938.1"; havana_transcript "OTTMUST00000171493.1";
chr15	HAVANA	stop_codon	82175072	82175074	0	+	0	gene_id "ENSMUSG00000022456.19"; transcript_id "ENSMUST00000023095.14"; gene_type "protein_coding"; gene_name "Septin3"; transcript_type "protein_coding"; transcript_name "Septin3-201"; exon_number 10; exon_id "ENSMUSE00000556479.5"; level 2; protein_id "ENSMUSP00000023095.7"; transcript_support_level "1"; mgi_id "MGI:1345148"; tag "basic"; tag "appris_principal_1"; tag "CCDS"; ccdsid "CCDS37157.1"; havana_gene "OTTMUSG00000070938.1"; havana_transcript "OTTMUST00000171495.1";
chr15	HAVANA	UTR	82175072	82176267	0	+	.	gene_id "ENSMUSG00000022456.19"; transcript_id "ENSMUST00000116423.3"; gene_type "protein_coding"; gene_name "Septin3"; transcript_type "protein_coding"; transcript_name "Septin3-202"; exon_number 10; exon_id "ENSMUSE00000647405.5"; level 2; protein_id "ENSMUSP00000112124.2"; transcript_support_level "1"; mgi_id "MGI:1345148"; tag "alternative_5_UTR"; tag "basic"; tag "appris_principal_1"; tag "CCDS"; ccdsid "CCDS37157.1"; havana_gene "OTTMUSG00000070938.1"; havana_transcript "OTTMUST00000171493.1";
chr15	HAVANA	UTR	82175072	82178775	0	+	.	gene_id "ENSMUSG00000022456.19"; transcript_id "ENSMUST00000239048.2"; gene_type "protein_coding"; gene_name "Septin3"; transcript_type "protein_coding"; transcript_name "Septin3-209"; exon_number 11; exon_id "ENSMUSE00000556479.5"; level 2; protein_id "ENSMUSP00000158860.2"; mgi_id "MGI:1345148"; tag "inferred_transcript_model"; tag "RNA_Seq_supported_only"; tag "basic"; havana_gene "OTTMUSG00000070938.1"; havana_transcript "OTTMUST00000181843.1";
chr15	HAVANA	UTR	82175072	82178775	0	+	.	gene_id "ENSMUSG00000022456.19"; transcript_id "ENSMUST00000023095.14"; gene_type "protein_coding"; gene_name "Septin3"; transcript_type "protein_coding"; transcript_name "Septin3-201"; exon_number 10; exon_id "ENSMUSE00000556479.5"; level 2; protein_id "ENSMUSP00000023095.7"; transcript_support_level "1"; mgi_id "MGI:1345148"; tag "basic"; tag "appris_principal_1"; tag "CCDS"; ccdsid "CCDS37157.1"; havana_gene "OTTMUSG00000070938.1"; havana_transcript "OTTMUST00000171495.1";
chr15	HAVANA	CDS	82175454	82175504	0	+	0	gene_id "ENSMUSG00000022456.19"; transcript_id "ENSMUST00000238416.3"; gene_type "protein_coding"; gene_name "Septin3"; transcript_type "protein_coding"; transcript_name "Septin3-208"; exon_number 12; exon_id "ENSMUSE00001464858.3"; level 2; protein_id "ENSMUSP00000158597.2"; mgi_id "MGI:1345148"; tag "inferred_transcript_model"; tag "RNA_Seq_supported_only"; tag "basic"; tag "Ensembl_canonical"; tag "GENCODE_Primary"; havana_gene "OTTMUSG00000070938.1"; havana_transcript "OTTMUST00000181549.1";
chr15	HAVANA	CDS	82175454	82175504	0	+	0	gene_id "ENSMUSG00000022456.19"; transcript_id "ENSMUST00000230365.2"; gene_type "protein_coding"; gene_name "Septin3"; transcript_type "protein_coding"; transcript_name "Septin3-204"; exon_number 11; exon_id "ENSMUSE00001436882.2"; level 2; protein_id "ENSMUSP00000155480.2"; mgi_id "MGI:1345148"; tag "basic"; havana_gene "OTTMUSG00000070938.1"; havana_transcript "OTTMUST00000171496.1";
chr15	HAVANA	exon	82175454	82175519	0	+	.	gene_id "ENSMUSG00000022456.19"; transcript_id "ENSMUST00000230365.2"; gene_type "protein_coding"; gene_name "Septin3"; transcript_type "protein_coding"; transcript_name "Septin3-204"; exon_number 11; exon_id "ENSMUSE00001436882.2"; level 2; protein_id "ENSMUSP00000155480.2"; mgi_id "MGI:1345148"; tag "basic"; havana_gene "OTTMUSG00000070938.1"; havana_transcript "OTTMUST00000171496.1";
chr15	HAVANA	exon	82175454	82178775	0	+	.	gene_id "ENSMUSG00000022456.19"; transcript_id "ENSMUST00000238416.3"; gene_type "protein_coding"; gene_name "Septin3"; transcript_type "protein_coding"; transcript_name "Septin3-208"; exon_number 12; exon_id "ENSMUSE00001464858.3"; level 2; protein_id "ENSMUSP00000158597.2"; mgi_id "MGI:1345148"; tag "inferred_transcript_model"; tag "RNA_Seq_supported_only"; tag "basic"; tag "Ensembl_canonical"; tag "GENCODE_Primary"; havana_gene "OTTMUSG00000070938.1"; havana_transcript "OTTMUST00000181549.1";
chr15	HAVANA	stop_codon	82175505	82175507	0	+	0	gene_id "ENSMUSG00000022456.19"; transcript_id "ENSMUST00000238416.3"; gene_type "protein_coding"; gene_name "Septin3"; transcript_type "protein_coding"; transcript_name "Septin3-208"; exon_number 12; exon_id "ENSMUSE00001464858.3"; level 2; protein_id "ENSMUSP00000158597.2"; mgi_id "MGI:1345148"; tag "inferred_transcript_model"; tag "RNA_Seq_supported_only"; tag "basic"; tag "Ensembl_canonical"; tag "GENCODE_Primary"; havana_gene "OTTMUSG00000070938.1"; havana_transcript "OTTMUST00000181549.1";
chr15	HAVANA	stop_codon	82175505	82175507	0	+	0	gene_id "ENSMUSG00000022456.19"; transcript_id "ENSMUST00000230365.2"; gene_type "protein_coding"; gene_name "Septin3"; transcript_type "protein_coding"; transcript_name "Septin3-204"; exon_number 11; exon_id "ENSMUSE00001436882.2"; level 2; protein_id "ENSMUSP00000155480.2"; mgi_id "MGI:1345148"; tag "basic"; havana_gene "OTTMUSG00000070938.1"; havana_transcript "OTTMUST00000171496.1";
chr15	HAVANA	UTR	82175505	82175519	0	+	.	gene_id "ENSMUSG00000022456.19"; transcript_id "ENSMUST00000230365.2"; gene_type "protein_coding"; gene_name "Septin3"; transcript_type "protein_coding"; transcript_name "Septin3-204"; exon_number 11; exon_id "ENSMUSE00001436882.2"; level 2; protein_id "ENSMUSP00000155480.2"; mgi_id "MGI:1345148"; tag "basic"; havana_gene "OTTMUSG00000070938.1"; havana_transcript "OTTMUST00000171496.1";
chr15	HAVANA	UTR	82175505	82178775	0	+	.	gene_id "ENSMUSG00000022456.19"; transcript_id "ENSMUST00000238416.3"; gene_type "protein_coding"; gene_name "Septin3"; transcript_type "protein_coding"; transcript_name "Septin3-208"; exon_number 12; exon_id "ENSMUSE00001464858.3"; level 2; protein_id "ENSMUSP00000158597.2"; mgi_id "MGI:1345148"; tag "inferred_transcript_model"; tag "RNA_Seq_supported_only"; tag "basic"; tag "Ensembl_canonical"; tag "GENCODE_Primary"; havana_gene "OTTMUSG00000070938.1"; havana_transcript "OTTMUST00000181549.1";
chr15	HAVANA	CDS	82177447	82177509	0	+	0	gene_id "ENSMUSG00000022456.19"; transcript_id "ENSMUST00000230507.2"; gene_type "protein_coding"; gene_name "Septin3"; transcript_type "protein_coding"; transcript_name "Septin3-206"; exon_number 7; exon_id "ENSMUSE00001442237.2"; level 2; protein_id "ENSMUSP00000155353.2"; mgi_id "MGI:1345148"; tag "mRNA_start_NF"; tag "cds_start_NF"; havana_gene "OTTMUSG00000070938.1"; havana_transcript "OTTMUST00000171499.1";
chr15	HAVANA	exon	82177447	82177771	0	+	.	gene_id "ENSMUSG00000022456.19"; transcript_id "ENSMUST00000230507.2"; gene_type "protein_coding"; gene_name "Septin3"; transcript_type "protein_coding"; transcript_name "Septin3-206"; exon_number 7; exon_id "ENSMUSE00001442237.2"; level 2; protein_id "ENSMUSP00000155353.2"; mgi_id "MGI:1345148"; tag "mRNA_start_NF"; tag "cds_start_NF"; havana_gene "OTTMUSG00000070938.1"; havana_transcript "OTTMUST00000171499.1";
chr15	HAVANA	exon	82177447	82178056	0	+	.	gene_id "ENSMUSG00000022456.19"; transcript_id "ENSMUST00000230365.2"; gene_type "protein_coding"; gene_name "Septin3"; transcript_type "protein_coding"; transcript_name "Septin3-204"; exon_number 12; exon_id "ENSMUSE00001442855.2"; level 2; protein_id "ENSMUSP00000155480.2"; mgi_id "MGI:1345148"; tag "basic"; havana_gene "OTTMUSG00000070938.1"; havana_transcript "OTTMUST00000171496.1";
chr15	HAVANA	UTR	82177447	82178056	0	+	.	gene_id "ENSMUSG00000022456.19"; transcript_id "ENSMUST00000230365.2"; gene_type "protein_coding"; gene_name "Septin3"; transcript_type "protein_coding"; transcript_name "Septin3-204"; exon_number 12; exon_id "ENSMUSE00001442855.2"; level 2; protein_id "ENSMUSP00000155480.2"; mgi_id "MGI:1345148"; tag "basic"; havana_gene "OTTMUSG00000070938.1"; havana_transcript "OTTMUST00000171496.1";
chr15	HAVANA	stop_codon	82177510	82177512	0	+	0	gene_id "ENSMUSG00000022456.19"; transcript_id "ENSMUST00000230507.2"; gene_type "protein_coding"; gene_name "Septin3"; transcript_type "protein_coding"; transcript_name "Septin3-206"; exon_number 7; exon_id "ENSMUSE00001442237.2"; level 2; protein_id "ENSMUSP00000155353.2"; mgi_id "MGI:1345148"; tag "mRNA_start_NF"; tag "cds_start_NF"; havana_gene "OTTMUSG00000070938.1"; havana_transcript "OTTMUST00000171499.1";
chr15	HAVANA	UTR	82177510	82177771	0	+	.	gene_id "ENSMUSG00000022456.19"; transcript_id "ENSMUST00000230507.2"; gene_type "protein_coding"; gene_name "Septin3"; transcript_type "protein_coding"; transcript_name "Septin3-206"; exon_number 7; exon_id "ENSMUSE00001442237.2"; level 2; protein_id "ENSMUSP00000155353.2"; mgi_id "MGI:1345148"; tag "mRNA_start_NF"; tag "cds_start_NF"; havana_gene "OTTMUSG00000070938.1"; havana_transcript "OTTMUST00000171499.1";
chr15	HAVANA	UTR	82183155	82183207	0	+	.	gene_id "ENSMUSG00000022455.5"; transcript_id "ENSMUST00000023089.5"; gene_type "protein_coding"; gene_name "Wbp2nl"; transcript_type "protein_coding"; transcript_name "Wbp2nl-201"; exon_number 1; exon_id "ENSMUSE00000340336.6"; level 2; protein_id "ENSMUSP00000023089.4"; transcript_support_level "1"; mgi_id "MGI:1921966"; tag "basic"; tag "Ensembl_canonical"; tag "GENCODE_Primary"; tag "appris_principal_1"; tag "CCDS"; ccdsid "CCDS37158.1"; havana_gene "OTTMUSG00000070939.1"; havana_transcript "OTTMUST00000171500.1";
chr15	HAVANA	exon	82183155	82183269	0	+	.	gene_id "ENSMUSG00000022455.5"; transcript_id "ENSMUST00000023089.5"; gene_type "protein_coding"; gene_name "Wbp2nl"; transcript_type "protein_coding"; transcript_name "Wbp2nl-201"; exon_number 1; exon_id "ENSMUSE00000340336.6"; level 2; protein_id "ENSMUSP00000023089.4"; transcript_support_level "1"; mgi_id "MGI:1921966"; tag "basic"; tag "Ensembl_canonical"; tag "GENCODE_Primary"; tag "appris_principal_1"; tag "CCDS"; ccdsid "CCDS37158.1"; havana_gene "OTTMUSG00000070939.1"; havana_transcript "OTTMUST00000171500.1";
chr15	ENSEMBL_gcm37	exon	82183155	82183269	0.880933515650965	+	.	gene_id "ENSMUSG00000022455.5"; transcript_id "ENSMUSG00000022455.5_tx_2"; exon_id "chr15_82183155_82183269_+"; exonnum "1"; txlen "850";
chr15	ENSEMBL_gcm37	exon	82183155	82183269	0.664569705593062	+	.	gene_id "ENSMUSG00000022455.5"; transcript_id "ENSMUSG00000022455.5_tx_3"; exon_id "chr15_82183155_82183269_+"; exonnum "1"; txlen "911";
chr15	HAVANA	gene	82183155	82198824	0	+	.	gene_id "ENSMUSG00000022455.5"; gene_type "protein_coding"; gene_name "Wbp2nl"; level 2; mgi_id "MGI:1921966"; havana_gene "OTTMUSG00000070939.1";
chr15	HAVANA	transcript	82183155	82198824	0	+	.	gene_id "ENSMUSG00000022455.5"; transcript_id "ENSMUST00000023089.5"; gene_type "protein_coding"; gene_name "Wbp2nl"; transcript_type "protein_coding"; transcript_name "Wbp2nl-201"; level 2; protein_id "ENSMUSP00000023089.4"; transcript_support_level "1"; mgi_id "MGI:1921966"; tag "basic"; tag "Ensembl_canonical"; tag "GENCODE_Primary"; tag "appris_principal_1"; tag "CCDS"; ccdsid "CCDS37158.1"; havana_gene "OTTMUSG00000070939.1"; havana_transcript "OTTMUST00000171500.1";
chr15	HAVANA	start_codon	82183208	82183210	0	+	0	gene_id "ENSMUSG00000022455.5"; transcript_id "ENSMUST00000023089.5"; gene_type "protein_coding"; gene_name "Wbp2nl"; transcript_type "protein_coding"; transcript_name "Wbp2nl-201"; exon_number 1; exon_id "ENSMUSE00000340336.6"; level 2; protein_id "ENSMUSP00000023089.4"; transcript_support_level "1"; mgi_id "MGI:1921966"; tag "basic"; tag "Ensembl_canonical"; tag "GENCODE_Primary"; tag "appris_principal_1"; tag "CCDS"; ccdsid "CCDS37158.1"; havana_gene "OTTMUSG00000070939.1"; havana_transcript "OTTMUST00000171500.1";
chr15	HAVANA	CDS	82183208	82183269	0	+	0	gene_id "ENSMUSG00000022455.5"; transcript_id "ENSMUST00000023089.5"; gene_type "protein_coding"; gene_name "Wbp2nl"; transcript_type "protein_coding"; transcript_name "Wbp2nl-201"; exon_number 1; exon_id "ENSMUSE00000340336.6"; level 2; protein_id "ENSMUSP00000023089.4"; transcript_support_level "1"; mgi_id "MGI:1921966"; tag "basic"; tag "Ensembl_canonical"; tag "GENCODE_Primary"; tag "appris_principal_1"; tag "CCDS"; ccdsid "CCDS37158.1"; havana_gene "OTTMUSG00000070939.1"; havana_transcript "OTTMUST00000171500.1";
chr15	sragcm37_es	exon	82188526	82188597	0.551806669920681	+	.	gene_id "ENSMUSG00000022455.5"; transcript_id "ENSMUSG00000022455.5_tx_4"; exon_id "chr15_82188526_82188597_+"; exonnum "1"; txlen "1370";
chr15	HAVANA	exon	82189872	82189980	0	+	.	gene_id "ENSMUSG00000022455.5"; transcript_id "ENSMUST00000023089.5"; gene_type "protein_coding"; gene_name "Wbp2nl"; transcript_type "protein_coding"; transcript_name "Wbp2nl-201"; exon_number 2; exon_id "ENSMUSE00000403935.2"; level 2; protein_id "ENSMUSP00000023089.4"; transcript_support_level "1"; mgi_id "MGI:1921966"; tag "basic"; tag "Ensembl_canonical"; tag "GENCODE_Primary"; tag "appris_principal_1"; tag "CCDS"; ccdsid "CCDS37158.1"; havana_gene "OTTMUSG00000070939.1"; havana_transcript "OTTMUST00000171500.1";
chr15	HAVANA	CDS	82189872	82189980	0	+	1	gene_id "ENSMUSG00000022455.5"; transcript_id "ENSMUST00000023089.5"; gene_type "protein_coding"; gene_name "Wbp2nl"; transcript_type "protein_coding"; transcript_name "Wbp2nl-201"; exon_number 2; exon_id "ENSMUSE00000403935.2"; level 2; protein_id "ENSMUSP00000023089.4"; transcript_support_level "1"; mgi_id "MGI:1921966"; tag "basic"; tag "Ensembl_canonical"; tag "GENCODE_Primary"; tag "appris_principal_1"; tag "CCDS"; ccdsid "CCDS37158.1"; havana_gene "OTTMUSG00000070939.1"; havana_transcript "OTTMUST00000171500.1";
chr15	ENSEMBL_gcm37	exon	82189872	82189980	0.880933515650965	+	.	gene_id "ENSMUSG00000022455.5"; transcript_id "ENSMUSG00000022455.5_tx_2"; exon_id "chr15_82189872_82189980_+"; exonnum "2"; txlen "850";
chr15	ENSEMBL_gcm37	exon	82189872	82189980	0.664569705593062	+	.	gene_id "ENSMUSG00000022455.5"; transcript_id "ENSMUSG00000022455.5_tx_3"; exon_id "chr15_82189872_82189980_+"; exonnum "2"; txlen "911";
chr15	ENSEMBL_gcm37	exon	82189872	82189980	0.551806669920681	+	.	gene_id "ENSMUSG00000022455.5"; transcript_id "ENSMUSG00000022455.5_tx_4"; exon_id "chr15_82189872_82189980_+"; exonnum "2"; txlen "1370";
chr15	HAVANA	exon	82190245	82190386	0	+	.	gene_id "ENSMUSG00000022455.5"; transcript_id "ENSMUST00000023089.5"; gene_type "protein_coding"; gene_name "Wbp2nl"; transcript_type "protein_coding"; transcript_name "Wbp2nl-201"; exon_number 3; exon_id "ENSMUSE00000127121.2"; level 2; protein_id "ENSMUSP00000023089.4"; transcript_support_level "1"; mgi_id "MGI:1921966"; tag "basic"; tag "Ensembl_canonical"; tag "GENCODE_Primary"; tag "appris_principal_1"; tag "CCDS"; ccdsid "CCDS37158.1"; havana_gene "OTTMUSG00000070939.1"; havana_transcript "OTTMUST00000171500.1";
chr15	HAVANA	CDS	82190245	82190386	0	+	0	gene_id "ENSMUSG00000022455.5"; transcript_id "ENSMUST00000023089.5"; gene_type "protein_coding"; gene_name "Wbp2nl"; transcript_type "protein_coding"; transcript_name "Wbp2nl-201"; exon_number 3; exon_id "ENSMUSE00000127121.2"; level 2; protein_id "ENSMUSP00000023089.4"; transcript_support_level "1"; mgi_id "MGI:1921966"; tag "basic"; tag "Ensembl_canonical"; tag "GENCODE_Primary"; tag "appris_principal_1"; tag "CCDS"; ccdsid "CCDS37158.1"; havana_gene "OTTMUSG00000070939.1"; havana_transcript "OTTMUST00000171500.1";
chr15	ENSEMBL_gcm37	exon	82190245	82190386	0.880933515650965	+	.	gene_id "ENSMUSG00000022455.5"; transcript_id "ENSMUSG00000022455.5_tx_2"; exon_id "chr15_82190245_82190386_+"; exonnum "3"; txlen "850";
chr15	ENSEMBL_gcm37	exon	82190245	82190386	0.664569705593062	+	.	gene_id "ENSMUSG00000022455.5"; transcript_id "ENSMUSG00000022455.5_tx_3"; exon_id "chr15_82190245_82190386_+"; exonnum "3"; txlen "911";
chr15	ENSEMBL_gcm37	exon	82190245	82190386	0.551806669920681	+	.	gene_id "ENSMUSG00000022455.5"; transcript_id "ENSMUSG00000022455.5_tx_4"; exon_id "chr15_82190245_82190386_+"; exonnum "3"; txlen "1370";
chr15	HAVANA	exon	82190547	82190639	0	+	.	gene_id "ENSMUSG00000022455.5"; transcript_id "ENSMUST00000023089.5"; gene_type "protein_coding"; gene_name "Wbp2nl"; transcript_type "protein_coding"; transcript_name "Wbp2nl-201"; exon_number 4; exon_id "ENSMUSE00000251216.2"; level 2; protein_id "ENSMUSP00000023089.4"; transcript_support_level "1"; mgi_id "MGI:1921966"; tag "basic"; tag "Ensembl_canonical"; tag "GENCODE_Primary"; tag "appris_principal_1"; tag "CCDS"; ccdsid "CCDS37158.1"; havana_gene "OTTMUSG00000070939.1"; havana_transcript "OTTMUST00000171500.1";
chr15	HAVANA	CDS	82190547	82190639	0	+	2	gene_id "ENSMUSG00000022455.5"; transcript_id "ENSMUST00000023089.5"; gene_type "protein_coding"; gene_name "Wbp2nl"; transcript_type "protein_coding"; transcript_name "Wbp2nl-201"; exon_number 4; exon_id "ENSMUSE00000251216.2"; level 2; protein_id "ENSMUSP00000023089.4"; transcript_support_level "1"; mgi_id "MGI:1921966"; tag "basic"; tag "Ensembl_canonical"; tag "GENCODE_Primary"; tag "appris_principal_1"; tag "CCDS"; ccdsid "CCDS37158.1"; havana_gene "OTTMUSG00000070939.1"; havana_transcript "OTTMUST00000171500.1";
chr15	ENSEMBL_gcm37	exon	82190547	82190639	0.880933515650965	+	.	gene_id "ENSMUSG00000022455.5"; transcript_id "ENSMUSG00000022455.5_tx_2"; exon_id "chr15_82190547_82190639_+"; exonnum "4"; txlen "850";
chr15	ENSEMBL_gcm37	exon	82190547	82190639	0.664569705593062	+	.	gene_id "ENSMUSG00000022455.5"; transcript_id "ENSMUSG00000022455.5_tx_3"; exon_id "chr15_82190547_82190639_+"; exonnum "4"; txlen "911";
chr15	ENSEMBL_gcm37	exon	82190547	82190639	0.551806669920681	+	.	gene_id "ENSMUSG00000022455.5"; transcript_id "ENSMUSG00000022455.5_tx_4"; exon_id "chr15_82190547_82190639_+"; exonnum "4"; txlen "1370";
chr15	HAVANA	exon	82192724	82192828	0	+	.	gene_id "ENSMUSG00000022455.5"; transcript_id "ENSMUST00000023089.5"; gene_type "protein_coding"; gene_name "Wbp2nl"; transcript_type "protein_coding"; transcript_name "Wbp2nl-201"; exon_number 5; exon_id "ENSMUSE00000251211.2"; level 2; protein_id "ENSMUSP00000023089.4"; transcript_support_level "1"; mgi_id "MGI:1921966"; tag "basic"; tag "Ensembl_canonical"; tag "GENCODE_Primary"; tag "appris_principal_1"; tag "CCDS"; ccdsid "CCDS37158.1"; havana_gene "OTTMUSG00000070939.1"; havana_transcript "OTTMUST00000171500.1";
chr15	HAVANA	CDS	82192724	82192828	0	+	2	gene_id "ENSMUSG00000022455.5"; transcript_id "ENSMUST00000023089.5"; gene_type "protein_coding"; gene_name "Wbp2nl"; transcript_type "protein_coding"; transcript_name "Wbp2nl-201"; exon_number 5; exon_id "ENSMUSE00000251211.2"; level 2; protein_id "ENSMUSP00000023089.4"; transcript_support_level "1"; mgi_id "MGI:1921966"; tag "basic"; tag "Ensembl_canonical"; tag "GENCODE_Primary"; tag "appris_principal_1"; tag "CCDS"; ccdsid "CCDS37158.1"; havana_gene "OTTMUSG00000070939.1"; havana_transcript "OTTMUST00000171500.1";
chr15	ENSEMBL_gcm37	exon	82192724	82192828	0.880933515650965	+	.	gene_id "ENSMUSG00000022455.5"; transcript_id "ENSMUSG00000022455.5_tx_2"; exon_id "chr15_82192724_82192828_+"; exonnum "5"; txlen "850";
chr15	ENSEMBL_gcm37	exon	82192724	82192828	0.664569705593062	+	.	gene_id "ENSMUSG00000022455.5"; transcript_id "ENSMUSG00000022455.5_tx_3"; exon_id "chr15_82192724_82192828_+"; exonnum "5"; txlen "911";
chr15	ENSEMBL_gcm37	exon	82192724	82192828	0.551806669920681	+	.	gene_id "ENSMUSG00000022455.5"; transcript_id "ENSMUSG00000022455.5_tx_4"; exon_id "chr15_82192724_82192828_+"; exonnum "5"; txlen "1370";
chr15	sragcm37_ss	exon	82192988	82193334	0.664569705593062	+	.	gene_id "ENSMUSG00000022455.5"; transcript_id "ENSMUSG00000022455.5_tx_3"; exon_id "chr15_82192988_82193334_+"; exonnum "6"; txlen "911";
chr15	sragcm37_ss	exon	82193103	82193388	0.880933515650965	+	.	gene_id "ENSMUSG00000022455.5"; transcript_id "ENSMUSG00000022455.5_tx_2"; exon_id "chr15_82193103_82193388_+"; exonnum "6"; txlen "850";
chr15	HAVANA	CDS	82197976	82198541	0	+	2	gene_id "ENSMUSG00000022455.5"; transcript_id "ENSMUST00000023089.5"; gene_type "protein_coding"; gene_name "Wbp2nl"; transcript_type "protein_coding"; transcript_name "Wbp2nl-201"; exon_number 6; exon_id "ENSMUSE00000343250.6"; level 2; protein_id "ENSMUSP00000023089.4"; transcript_support_level "1"; mgi_id "MGI:1921966"; tag "basic"; tag "Ensembl_canonical"; tag "GENCODE_Primary"; tag "appris_principal_1"; tag "CCDS"; ccdsid "CCDS37158.1"; havana_gene "OTTMUSG00000070939.1"; havana_transcript "OTTMUST00000171500.1";
chr15	HAVANA	exon	82197976	82198824	0	+	.	gene_id "ENSMUSG00000022455.5"; transcript_id "ENSMUST00000023089.5"; gene_type "protein_coding"; gene_name "Wbp2nl"; transcript_type "protein_coding"; transcript_name "Wbp2nl-201"; exon_number 6; exon_id "ENSMUSE00000343250.6"; level 2; protein_id "ENSMUSP00000023089.4"; transcript_support_level "1"; mgi_id "MGI:1921966"; tag "basic"; tag "Ensembl_canonical"; tag "GENCODE_Primary"; tag "appris_principal_1"; tag "CCDS"; ccdsid "CCDS37158.1"; havana_gene "OTTMUSG00000070939.1"; havana_transcript "OTTMUST00000171500.1";
chr15	ENSEMBL_gcm37	exon	82197976	82198824	0.551806669920681	+	.	gene_id "ENSMUSG00000022455.5"; transcript_id "ENSMUSG00000022455.5_tx_4"; exon_id "chr15_82197976_82198824_+"; exonnum "6"; txlen "1370";
chr15	HAVANA	stop_codon	82198542	82198544	0	+	0	gene_id "ENSMUSG00000022455.5"; transcript_id "ENSMUST00000023089.5"; gene_type "protein_coding"; gene_name "Wbp2nl"; transcript_type "protein_coding"; transcript_name "Wbp2nl-201"; exon_number 6; exon_id "ENSMUSE00000343250.6"; level 2; protein_id "ENSMUSP00000023089.4"; transcript_support_level "1"; mgi_id "MGI:1921966"; tag "basic"; tag "Ensembl_canonical"; tag "GENCODE_Primary"; tag "appris_principal_1"; tag "CCDS"; ccdsid "CCDS37158.1"; havana_gene "OTTMUSG00000070939.1"; havana_transcript "OTTMUST00000171500.1";
chr15	HAVANA	UTR	82198542	82198824	0	+	.	gene_id "ENSMUSG00000022455.5"; transcript_id "ENSMUST00000023089.5"; gene_type "protein_coding"; gene_name "Wbp2nl"; transcript_type "protein_coding"; transcript_name "Wbp2nl-201"; exon_number 6; exon_id "ENSMUSE00000343250.6"; level 2; protein_id "ENSMUSP00000023089.4"; transcript_support_level "1"; mgi_id "MGI:1921966"; tag "basic"; tag "Ensembl_canonical"; tag "GENCODE_Primary"; tag "appris_principal_1"; tag "CCDS"; ccdsid "CCDS37158.1"; havana_gene "OTTMUSG00000070939.1"; havana_transcript "OTTMUST00000171500.1";
chr15	HAVANA	exon	82223143	82223286	0	+	.	gene_id "ENSMUSG00000049687.6"; transcript_id "ENSMUST00000159942.2"; gene_type "protein_coding"; gene_name "Pheta2"; transcript_type "protein_coding_CDS_not_defined"; transcript_name "Pheta2-202"; exon_number 1; exon_id "ENSMUSE00000861212.2"; level 2; transcript_support_level "3"; mgi_id "MGI:2443609"; tag "mRNA_start_NF"; havana_gene "OTTMUSG00000034181.1"; havana_transcript "OTTMUST00000086686.1";
chr15	HAVANA	transcript	82223143	82227460	0	+	.	gene_id "ENSMUSG00000049687.6"; transcript_id "ENSMUST00000159942.2"; gene_type "protein_coding"; gene_name "Pheta2"; transcript_type "protein_coding_CDS_not_defined"; transcript_name "Pheta2-202"; level 2; transcript_support_level "3"; mgi_id "MGI:2443609"; tag "mRNA_start_NF"; havana_gene "OTTMUSG00000034181.1"; havana_transcript "OTTMUST00000086686.1";
chr15	HAVANA	gene	82223143	82229944	0	+	.	gene_id "ENSMUSG00000049687.6"; gene_type "protein_coding"; gene_name "Pheta2"; level 2; mgi_id "MGI:2443609"; tag "ncRNA_host"; tag "overlapping_locus"; havana_gene "OTTMUSG00000034181.1";
chr15	HAVANA	exon	82223160	82223286	0	+	.	gene_id "ENSMUSG00000022452.17"; transcript_id "ENSMUST00000160994.8"; gene_type "protein_coding"; gene_name "Smdt1"; transcript_type "protein_coding"; transcript_name "Smdt1-203"; exon_number 1; exon_id "ENSMUSE00000860188.2"; level 2; protein_id "ENSMUSP00000155174.2"; transcript_support_level "3"; mgi_id "MGI:1916279"; tag "basic"; havana_gene "OTTMUSG00000034180.1"; havana_transcript "OTTMUST00000086677.1";
chr15	HAVANA	UTR	82223160	82223286	0	+	.	gene_id "ENSMUSG00000022452.17"; transcript_id "ENSMUST00000160994.8"; gene_type "protein_coding"; gene_name "Smdt1"; transcript_type "protein_coding"; transcript_name "Smdt1-203"; exon_number 1; exon_id "ENSMUSE00000860188.2"; level 2; protein_id "ENSMUSP00000155174.2"; transcript_support_level "3"; mgi_id "MGI:1916279"; tag "basic"; havana_gene "OTTMUSG00000034180.1"; havana_transcript "OTTMUST00000086677.1";
chr15	HAVANA	transcript	82223160	82233260	0	+	.	gene_id "ENSMUSG00000022452.17"; transcript_id "ENSMUST00000160994.8"; gene_type "protein_coding"; gene_name "Smdt1"; transcript_type "protein_coding"; transcript_name "Smdt1-203"; level 2; protein_id "ENSMUSP00000155174.2"; transcript_support_level "3"; mgi_id "MGI:1916279"; tag "basic"; havana_gene "OTTMUSG00000034180.1"; havana_transcript "OTTMUST00000086677.1";
chr15	HAVANA	gene	82223160	82233292	0	+	.	gene_id "ENSMUSG00000022452.17"; gene_type "protein_coding"; gene_name "Smdt1"; level 2; mgi_id "MGI:1916279"; tag "ncRNA_host"; tag "overlapping_locus"; havana_gene "OTTMUSG00000034180.1";
chr15	sragcm37_mid	exon	82223820	82223940	0.0235673044353378	+	.	gene_id "ENSMUSG00000049687.6"; transcript_id "ENSMUSG00000049687.6_tx_2"; exon_id "chr15_82223820_82223940_+"; exonnum "1"; txlen "729";
chr15	HAVANA	exon	82224754	82224896	0	+	.	gene_id "ENSMUSG00000049687.6"; transcript_id "ENSMUST00000162983.2"; gene_type "protein_coding"; gene_name "Pheta2"; transcript_type "protein_coding_CDS_not_defined"; transcript_name "Pheta2-204"; exon_number 1; exon_id "ENSMUSE00000848818.2"; level 2; transcript_support_level "2"; mgi_id "MGI:2443609"; havana_gene "OTTMUSG00000034181.1"; havana_transcript "OTTMUST00000086685.1";
chr15	HAVANA	transcript	82224754	82227474	0	+	.	gene_id "ENSMUSG00000049687.6"; transcript_id "ENSMUST00000162983.2"; gene_type "protein_coding"; gene_name "Pheta2"; transcript_type "protein_coding_CDS_not_defined"; transcript_name "Pheta2-204"; level 2; transcript_support_level "2"; mgi_id "MGI:2443609"; havana_gene "OTTMUSG00000034181.1"; havana_transcript "OTTMUST00000086685.1";
chr15	sragcm37_mid	exon	82224825	82224896	0.0235673044353378	+	.	gene_id "ENSMUSG00000049687.6"; transcript_id "ENSMUSG00000049687.6_tx_2"; exon_id "chr15_82224825_82224896_+"; exonnum "2"; txlen "729";
chr15	HAVANA	exon	82225059	82225304	0	+	.	gene_id "ENSMUSG00000049687.6"; transcript_id "ENSMUST00000161178.2"; gene_type "protein_coding"; gene_name "Pheta2"; transcript_type "protein_coding"; transcript_name "Pheta2-203"; exon_number 1; exon_id "ENSMUSE00000862693.2"; level 2; protein_id "ENSMUSP00000124703.2"; transcript_support_level "1"; mgi_id "MGI:2443609"; tag "alternative_5_UTR"; tag "basic"; tag "Ensembl_canonical"; tag "GENCODE_Primary"; tag "appris_principal_1"; tag "CCDS"; ccdsid "CCDS27687.1"; havana_gene "OTTMUSG00000034181.1"; havana_transcript "OTTMUST00000086684.1";
chr15	HAVANA	UTR	82225059	82225304	0	+	.	gene_id "ENSMUSG00000049687.6"; transcript_id "ENSMUST00000161178.2"; gene_type "protein_coding"; gene_name "Pheta2"; transcript_type "protein_coding"; transcript_name "Pheta2-203"; exon_number 1; exon_id "ENSMUSE00000862693.2"; level 2; protein_id "ENSMUSP00000124703.2"; transcript_support_level "1"; mgi_id "MGI:2443609"; tag "alternative_5_UTR"; tag "basic"; tag "Ensembl_canonical"; tag "GENCODE_Primary"; tag "appris_principal_1"; tag "CCDS"; ccdsid "CCDS27687.1"; havana_gene "OTTMUSG00000034181.1"; havana_transcript "OTTMUST00000086684.1";
chr15	HAVANA	transcript	82225059	82229944	0	+	.	gene_id "ENSMUSG00000049687.6"; transcript_id "ENSMUST00000161178.2"; gene_type "protein_coding"; gene_name "Pheta2"; transcript_type "protein_coding"; transcript_name "Pheta2-203"; level 2; protein_id "ENSMUSP00000124703.2"; transcript_support_level "1"; mgi_id "MGI:2443609"; tag "alternative_5_UTR"; tag "basic"; tag "Ensembl_canonical"; tag "GENCODE_Primary"; tag "appris_principal_1"; tag "CCDS"; ccdsid "CCDS27687.1"; havana_gene "OTTMUSG00000034181.1"; havana_transcript "OTTMUST00000086684.1";
chr15	sragcm37_mid	exon	82225152	82225472	0.0235673044353378	+	.	gene_id "ENSMUSG00000049687.6"; transcript_id "ENSMUSG00000049687.6_tx_2"; exon_id "chr15_82225152_82225472_+"; exonnum "3"; txlen "729";
chr15	HAVANA	exon	82225187	82225304	0	+	.	gene_id "ENSMUSG00000022452.17"; transcript_id "ENSMUST00000162705.2"; gene_type "protein_coding"; gene_name "Smdt1"; transcript_type "protein_coding_CDS_not_defined"; transcript_name "Smdt1-205"; exon_number 1; exon_id "ENSMUSE00000865345.2"; level 2; transcript_support_level "3"; mgi_id "MGI:1916279"; havana_gene "OTTMUSG00000034180.1"; havana_transcript "OTTMUST00000086678.1";
chr15	HAVANA	transcript	82225187	82233208	0	+	.	gene_id "ENSMUSG00000022452.17"; transcript_id "ENSMUST00000162705.2"; gene_type "protein_coding"; gene_name "Smdt1"; transcript_type "protein_coding_CDS_not_defined"; transcript_name "Smdt1-205"; level 2; transcript_support_level "3"; mgi_id "MGI:1916279"; havana_gene "OTTMUSG00000034180.1"; havana_transcript "OTTMUST00000086678.1";
chr15	HAVANA	exon	82225380	82225472	0	+	.	gene_id "ENSMUSG00000049687.6"; transcript_id "ENSMUST00000050349.3"; gene_type "protein_coding"; gene_name "Pheta2"; transcript_type "protein_coding"; transcript_name "Pheta2-201"; exon_number 1; exon_id "ENSMUSE00000431507.3"; level 2; protein_id "ENSMUSP00000060598.3"; transcript_support_level "1"; mgi_id "MGI:2443609"; tag "basic"; tag "appris_principal_1"; tag "CCDS"; ccdsid "CCDS27687.1"; havana_gene "OTTMUSG00000034181.1"; havana_transcript "OTTMUST00000086683.1";
chr15	HAVANA	UTR	82225380	82225472	0	+	.	gene_id "ENSMUSG00000049687.6"; transcript_id "ENSMUST00000050349.3"; gene_type "protein_coding"; gene_name "Pheta2"; transcript_type "protein_coding"; transcript_name "Pheta2-201"; exon_number 1; exon_id "ENSMUSE00000431507.3"; level 2; protein_id "ENSMUSP00000060598.3"; transcript_support_level "1"; mgi_id "MGI:2443609"; tag "basic"; tag "appris_principal_1"; tag "CCDS"; ccdsid "CCDS27687.1"; havana_gene "OTTMUSG00000034181.1"; havana_transcript "OTTMUST00000086683.1";
chr15	HAVANA	transcript	82225380	82229911	0	+	.	gene_id "ENSMUSG00000049687.6"; transcript_id "ENSMUST00000050349.3"; gene_type "protein_coding"; gene_name "Pheta2"; transcript_type "protein_coding"; transcript_name "Pheta2-201"; level 2; protein_id "ENSMUSP00000060598.3"; transcript_support_level "1"; mgi_id "MGI:2443609"; tag "basic"; tag "appris_principal_1"; tag "CCDS"; ccdsid "CCDS27687.1"; havana_gene "OTTMUSG00000034181.1"; havana_transcript "OTTMUST00000086683.1";
chr15	ENSEMBL	gene	82226854	82226972	0	+	.	gene_id "ENSMUSG00000064959.3"; gene_type "rRNA"; gene_name "n-R5s41"; level 3; mgi_id "MGI:4421886";
chr15	ENSEMBL	transcript	82226854	82226972	0	+	.	gene_id "ENSMUSG00000064959.3"; transcript_id "ENSMUST00000083025.3"; gene_type "rRNA"; gene_name "n-R5s41"; transcript_type "rRNA"; transcript_name "n-R5s41-201"; level 3; transcript_support_level "NA"; mgi_id "MGI:4421886"; tag "basic"; tag "Ensembl_canonical"; tag "GENCODE_Primary";
chr15	ENSEMBL	exon	82226854	82226972	0	+	.	gene_id "ENSMUSG00000064959.3"; transcript_id "ENSMUST00000083025.3"; gene_type "rRNA"; gene_name "n-R5s41"; transcript_type "rRNA"; transcript_name "n-R5s41-201"; exon_number 1; exon_id "ENSMUSE00000522184.2"; level 3; transcript_support_level "NA"; mgi_id "MGI:4421886"; tag "basic"; tag "Ensembl_canonical"; tag "GENCODE_Primary";
chr15	HAVANA	exon	82227260	82227460	0	+	.	gene_id "ENSMUSG00000049687.6"; transcript_id "ENSMUST00000159942.2"; gene_type "protein_coding"; gene_name "Pheta2"; transcript_type "protein_coding_CDS_not_defined"; transcript_name "Pheta2-202"; exon_number 2; exon_id "ENSMUSE00000852367.2"; level 2; transcript_support_level "3"; mgi_id "MGI:2443609"; tag "mRNA_start_NF"; havana_gene "OTTMUSG00000034181.1"; havana_transcript "OTTMUST00000086686.1";
chr15	HAVANA	exon	82227260	82227474	0	+	.	gene_id "ENSMUSG00000049687.6"; transcript_id "ENSMUST00000162983.2"; gene_type "protein_coding"; gene_name "Pheta2"; transcript_type "protein_coding_CDS_not_defined"; transcript_name "Pheta2-204"; exon_number 2; exon_id "ENSMUSE00000857208.2"; level 2; transcript_support_level "2"; mgi_id "MGI:2443609"; havana_gene "OTTMUSG00000034181.1"; havana_transcript "OTTMUST00000086685.1";
chr15	ENSEMBL_gcm37	exon	82227260	82227474	0.0235673044353378	+	.	gene_id "ENSMUSG00000049687.6"; transcript_id "ENSMUSG00000049687.6_tx_2"; exon_id "chr15_82227260_82227474_+"; exonnum "4"; txlen "729";
chr15	HAVANA	UTR	82227260	82227482	0	+	.	gene_id "ENSMUSG00000049687.6"; transcript_id "ENSMUST00000161178.2"; gene_type "protein_coding"; gene_name "Pheta2"; transcript_type "protein_coding"; transcript_name "Pheta2-203"; exon_number 2; exon_id "ENSMUSE00000860937.2"; level 2; protein_id "ENSMUSP00000124703.2"; transcript_support_level "1"; mgi_id "MGI:2443609"; tag "alternative_5_UTR"; tag "basic"; tag "Ensembl_canonical"; tag "GENCODE_Primary"; tag "appris_principal_1"; tag "CCDS"; ccdsid "CCDS27687.1"; havana_gene "OTTMUSG00000034181.1"; havana_transcript "OTTMUST00000086684.1";
chr15	HAVANA	UTR	82227260	82227482	0	+	.	gene_id "ENSMUSG00000049687.6"; transcript_id "ENSMUST00000050349.3"; gene_type "protein_coding"; gene_name "Pheta2"; transcript_type "protein_coding"; transcript_name "Pheta2-201"; exon_number 2; exon_id "ENSMUSE00000378114.3"; level 2; protein_id "ENSMUSP00000060598.3"; transcript_support_level "1"; mgi_id "MGI:2443609"; tag "basic"; tag "appris_principal_1"; tag "CCDS"; ccdsid "CCDS27687.1"; havana_gene "OTTMUSG00000034181.1"; havana_transcript "OTTMUST00000086683.1";
chr15	HAVANA	exon	82227260	82229911	0	+	.	gene_id "ENSMUSG00000049687.6"; transcript_id "ENSMUST00000050349.3"; gene_type "protein_coding"; gene_name "Pheta2"; transcript_type "protein_coding"; transcript_name "Pheta2-201"; exon_number 2; exon_id "ENSMUSE00000378114.3"; level 2; protein_id "ENSMUSP00000060598.3"; transcript_support_level "1"; mgi_id "MGI:2443609"; tag "basic"; tag "appris_principal_1"; tag "CCDS"; ccdsid "CCDS27687.1"; havana_gene "OTTMUSG00000034181.1"; havana_transcript "OTTMUST00000086683.1";
chr15	HAVANA	exon	82227260	82229944	0	+	.	gene_id "ENSMUSG00000049687.6"; transcript_id "ENSMUST00000161178.2"; gene_type "protein_coding"; gene_name "Pheta2"; transcript_type "protein_coding"; transcript_name "Pheta2-203"; exon_number 2; exon_id "ENSMUSE00000860937.2"; level 2; protein_id "ENSMUSP00000124703.2"; transcript_support_level "1"; mgi_id "MGI:2443609"; tag "alternative_5_UTR"; tag "basic"; tag "Ensembl_canonical"; tag "GENCODE_Primary"; tag "appris_principal_1"; tag "CCDS"; ccdsid "CCDS27687.1"; havana_gene "OTTMUSG00000034181.1"; havana_transcript "OTTMUST00000086684.1";
chr15	HAVANA	start_codon	82227483	82227485	0	+	0	gene_id "ENSMUSG00000049687.6"; transcript_id "ENSMUST00000161178.2"; gene_type "protein_coding"; gene_name "Pheta2"; transcript_type "protein_coding"; transcript_name "Pheta2-203"; exon_number 2; exon_id "ENSMUSE00000860937.2"; level 2; protein_id "ENSMUSP00000124703.2"; transcript_support_level "1"; mgi_id "MGI:2443609"; tag "alternative_5_UTR"; tag "basic"; tag "Ensembl_canonical"; tag "GENCODE_Primary"; tag "appris_principal_1"; tag "CCDS"; ccdsid "CCDS27687.1"; havana_gene "OTTMUSG00000034181.1"; havana_transcript "OTTMUST00000086684.1";
chr15	HAVANA	start_codon	82227483	82227485	0	+	0	gene_id "ENSMUSG00000049687.6"; transcript_id "ENSMUST00000050349.3"; gene_type "protein_coding"; gene_name "Pheta2"; transcript_type "protein_coding"; transcript_name "Pheta2-201"; exon_number 2; exon_id "ENSMUSE00000378114.3"; level 2; protein_id "ENSMUSP00000060598.3"; transcript_support_level "1"; mgi_id "MGI:2443609"; tag "basic"; tag "appris_principal_1"; tag "CCDS"; ccdsid "CCDS27687.1"; havana_gene "OTTMUSG00000034181.1"; havana_transcript "OTTMUST00000086683.1";
chr15	HAVANA	CDS	82227483	82228259	0	+	0	gene_id "ENSMUSG00000049687.6"; transcript_id "ENSMUST00000161178.2"; gene_type "protein_coding"; gene_name "Pheta2"; transcript_type "protein_coding"; transcript_name "Pheta2-203"; exon_number 2; exon_id "ENSMUSE00000860937.2"; level 2; protein_id "ENSMUSP00000124703.2"; transcript_support_level "1"; mgi_id "MGI:2443609"; tag "alternative_5_UTR"; tag "basic"; tag "Ensembl_canonical"; tag "GENCODE_Primary"; tag "appris_principal_1"; tag "CCDS"; ccdsid "CCDS27687.1"; havana_gene "OTTMUSG00000034181.1"; havana_transcript "OTTMUST00000086684.1";
chr15	HAVANA	CDS	82227483	82228259	0	+	0	gene_id "ENSMUSG00000049687.6"; transcript_id "ENSMUST00000050349.3"; gene_type "protein_coding"; gene_name "Pheta2"; transcript_type "protein_coding"; transcript_name "Pheta2-201"; exon_number 2; exon_id "ENSMUSE00000378114.3"; level 2; protein_id "ENSMUSP00000060598.3"; transcript_support_level "1"; mgi_id "MGI:2443609"; tag "basic"; tag "appris_principal_1"; tag "CCDS"; ccdsid "CCDS27687.1"; havana_gene "OTTMUSG00000034181.1"; havana_transcript "OTTMUST00000086683.1";
chr15	HAVANA	stop_codon	82228260	82228262	0	+	0	gene_id "ENSMUSG00000049687.6"; transcript_id "ENSMUST00000161178.2"; gene_type "protein_coding"; gene_name "Pheta2"; transcript_type "protein_coding"; transcript_name "Pheta2-203"; exon_number 2; exon_id "ENSMUSE00000860937.2"; level 2; protein_id "ENSMUSP00000124703.2"; transcript_support_level "1"; mgi_id "MGI:2443609"; tag "alternative_5_UTR"; tag "basic"; tag "Ensembl_canonical"; tag "GENCODE_Primary"; tag "appris_principal_1"; tag "CCDS"; ccdsid "CCDS27687.1"; havana_gene "OTTMUSG00000034181.1"; havana_transcript "OTTMUST00000086684.1";
chr15	HAVANA	stop_codon	82228260	82228262	0	+	0	gene_id "ENSMUSG00000049687.6"; transcript_id "ENSMUST00000050349.3"; gene_type "protein_coding"; gene_name "Pheta2"; transcript_type "protein_coding"; transcript_name "Pheta2-201"; exon_number 2; exon_id "ENSMUSE00000378114.3"; level 2; protein_id "ENSMUSP00000060598.3"; transcript_support_level "1"; mgi_id "MGI:2443609"; tag "basic"; tag "appris_principal_1"; tag "CCDS"; ccdsid "CCDS27687.1"; havana_gene "OTTMUSG00000034181.1"; havana_transcript "OTTMUST00000086683.1";
chr15	HAVANA	UTR	82228260	82229911	0	+	.	gene_id "ENSMUSG00000049687.6"; transcript_id "ENSMUST00000050349.3"; gene_type "protein_coding"; gene_name "Pheta2"; transcript_type "protein_coding"; transcript_name "Pheta2-201"; exon_number 2; exon_id "ENSMUSE00000378114.3"; level 2; protein_id "ENSMUSP00000060598.3"; transcript_support_level "1"; mgi_id "MGI:2443609"; tag "basic"; tag "appris_principal_1"; tag "CCDS"; ccdsid "CCDS27687.1"; havana_gene "OTTMUSG00000034181.1"; havana_transcript "OTTMUST00000086683.1";
chr15	HAVANA	UTR	82228260	82229944	0	+	.	gene_id "ENSMUSG00000049687.6"; transcript_id "ENSMUST00000161178.2"; gene_type "protein_coding"; gene_name "Pheta2"; transcript_type "protein_coding"; transcript_name "Pheta2-203"; exon_number 2; exon_id "ENSMUSE00000860937.2"; level 2; protein_id "ENSMUSP00000124703.2"; transcript_support_level "1"; mgi_id "MGI:2443609"; tag "alternative_5_UTR"; tag "basic"; tag "Ensembl_canonical"; tag "GENCODE_Primary"; tag "appris_principal_1"; tag "CCDS"; ccdsid "CCDS27687.1"; havana_gene "OTTMUSG00000034181.1"; havana_transcript "OTTMUST00000086684.1";
chr15	HAVANA	UTR	82230155	82230284	0	+	.	gene_id "ENSMUSG00000022452.17"; transcript_id "ENSMUST00000023086.15"; gene_type "protein_coding"; gene_name "Smdt1"; transcript_type "protein_coding"; transcript_name "Smdt1-201"; exon_number 1; exon_id "ENSMUSE00000406151.4"; level 2; protein_id "ENSMUSP00000023086.9"; transcript_support_level "1"; mgi_id "MGI:1916279"; tag "basic"; tag "Ensembl_canonical"; tag "GENCODE_Primary"; tag "appris_principal_1"; tag "CCDS"; ccdsid "CCDS27688.1"; havana_gene "OTTMUSG00000034180.1"; havana_transcript "OTTMUST00000086675.1";
chr15	HAVANA	exon	82230155	82230470	0	+	.	gene_id "ENSMUSG00000022452.17"; transcript_id "ENSMUST00000023086.15"; gene_type "protein_coding"; gene_name "Smdt1"; transcript_type "protein_coding"; transcript_name "Smdt1-201"; exon_number 1; exon_id "ENSMUSE00000406151.4"; level 2; protein_id "ENSMUSP00000023086.9"; transcript_support_level "1"; mgi_id "MGI:1916279"; tag "basic"; tag "Ensembl_canonical"; tag "GENCODE_Primary"; tag "appris_principal_1"; tag "CCDS"; ccdsid "CCDS27688.1"; havana_gene "OTTMUSG00000034180.1"; havana_transcript "OTTMUST00000086675.1";
chr15	HAVANA	transcript	82230155	82233291	0	+	.	gene_id "ENSMUSG00000022452.17"; transcript_id "ENSMUST00000023086.15"; gene_type "protein_coding"; gene_name "Smdt1"; transcript_type "protein_coding"; transcript_name "Smdt1-201"; level 2; protein_id "ENSMUSP00000023086.9"; transcript_support_level "1"; mgi_id "MGI:1916279"; tag "basic"; tag "Ensembl_canonical"; tag "GENCODE_Primary"; tag "appris_principal_1"; tag "CCDS"; ccdsid "CCDS27688.1"; havana_gene "OTTMUSG00000034180.1"; havana_transcript "OTTMUST00000086675.1";
chr15	HAVANA	UTR	82230215	82230284	0	+	.	gene_id "ENSMUSG00000022452.17"; transcript_id "ENSMUST00000161892.2"; gene_type "protein_coding"; gene_name "Smdt1"; transcript_type "nonsense_mediated_decay"; transcript_name "Smdt1-204"; exon_number 1; exon_id "ENSMUSE00000859368.2"; level 2; protein_id "ENSMUSP00000125120.2"; transcript_support_level "1"; mgi_id "MGI:1916279"; havana_gene "OTTMUSG00000034180.1"; havana_transcript "OTTMUST00000086676.1";
chr15	HAVANA	exon	82230215	82230421	0	+	.	gene_id "ENSMUSG00000022452.17"; transcript_id "ENSMUST00000161892.2"; gene_type "protein_coding"; gene_name "Smdt1"; transcript_type "nonsense_mediated_decay"; transcript_name "Smdt1-204"; exon_number 1; exon_id "ENSMUSE00000859368.2"; level 2; protein_id "ENSMUSP00000125120.2"; transcript_support_level "1"; mgi_id "MGI:1916279"; havana_gene "OTTMUSG00000034180.1"; havana_transcript "OTTMUST00000086676.1";
chr15	HAVANA	transcript	82230215	82233292	0	+	.	gene_id "ENSMUSG00000022452.17"; transcript_id "ENSMUST00000161892.2"; gene_type "protein_coding"; gene_name "Smdt1"; transcript_type "nonsense_mediated_decay"; transcript_name "Smdt1-204"; level 2; protein_id "ENSMUSP00000125120.2"; transcript_support_level "1"; mgi_id "MGI:1916279"; havana_gene "OTTMUSG00000034180.1"; havana_transcript "OTTMUST00000086676.1";
chr15	HAVANA	exon	82230278	82230470	0	+	.	gene_id "ENSMUSG00000022452.17"; transcript_id "ENSMUST00000230165.2"; gene_type "protein_coding"; gene_name "Smdt1"; transcript_type "retained_intron"; transcript_name "Smdt1-206"; exon_number 1; exon_id "ENSMUSE00001440173.2"; level 2; mgi_id "MGI:1916279"; havana_gene "OTTMUSG00000034180.1"; havana_transcript "OTTMUST00000171588.1";
chr15	HAVANA	transcript	82230278	82232643	0	+	.	gene_id "ENSMUSG00000022452.17"; transcript_id "ENSMUST00000230165.2"; gene_type "protein_coding"; gene_name "Smdt1"; transcript_type "retained_intron"; transcript_name "Smdt1-206"; level 2; mgi_id "MGI:1916279"; havana_gene "OTTMUSG00000034180.1"; havana_transcript "OTTMUST00000171588.1";
chr15	HAVANA	start_codon	82230285	82230287	0	+	0	gene_id "ENSMUSG00000022452.17"; transcript_id "ENSMUST00000023086.15"; gene_type "protein_coding"; gene_name "Smdt1"; transcript_type "protein_coding"; transcript_name "Smdt1-201"; exon_number 1; exon_id "ENSMUSE00000406151.4"; level 2; protein_id "ENSMUSP00000023086.9"; transcript_support_level "1"; mgi_id "MGI:1916279"; tag "basic"; tag "Ensembl_canonical"; tag "GENCODE_Primary"; tag "appris_principal_1"; tag "CCDS"; ccdsid "CCDS27688.1"; havana_gene "OTTMUSG00000034180.1"; havana_transcript "OTTMUST00000086675.1";
chr15	HAVANA	start_codon	82230285	82230287	0	+	0	gene_id "ENSMUSG00000022452.17"; transcript_id "ENSMUST00000161892.2"; gene_type "protein_coding"; gene_name "Smdt1"; transcript_type "nonsense_mediated_decay"; transcript_name "Smdt1-204"; exon_number 1; exon_id "ENSMUSE00000859368.2"; level 2; protein_id "ENSMUSP00000125120.2"; transcript_support_level "1"; mgi_id "MGI:1916279"; havana_gene "OTTMUSG00000034180.1"; havana_transcript "OTTMUST00000086676.1";
chr15	HAVANA	CDS	82230285	82230421	0	+	0	gene_id "ENSMUSG00000022452.17"; transcript_id "ENSMUST00000161892.2"; gene_type "protein_coding"; gene_name "Smdt1"; transcript_type "nonsense_mediated_decay"; transcript_name "Smdt1-204"; exon_number 1; exon_id "ENSMUSE00000859368.2"; level 2; protein_id "ENSMUSP00000125120.2"; transcript_support_level "1"; mgi_id "MGI:1916279"; havana_gene "OTTMUSG00000034180.1"; havana_transcript "OTTMUST00000086676.1";
chr15	HAVANA	CDS	82230285	82230470	0	+	0	gene_id "ENSMUSG00000022452.17"; transcript_id "ENSMUST00000023086.15"; gene_type "protein_coding"; gene_name "Smdt1"; transcript_type "protein_coding"; transcript_name "Smdt1-201"; exon_number 1; exon_id "ENSMUSE00000406151.4"; level 2; protein_id "ENSMUSP00000023086.9"; transcript_support_level "1"; mgi_id "MGI:1916279"; tag "basic"; tag "Ensembl_canonical"; tag "GENCODE_Primary"; tag "appris_principal_1"; tag "CCDS"; ccdsid "CCDS27688.1"; havana_gene "OTTMUSG00000034180.1"; havana_transcript "OTTMUST00000086675.1";
chr15	HAVANA	UTR	82231421	82231468	0	+	.	gene_id "ENSMUSG00000022452.17"; transcript_id "ENSMUST00000159054.2"; gene_type "protein_coding"; gene_name "Smdt1"; transcript_type "protein_coding"; transcript_name "Smdt1-202"; exon_number 1; exon_id "ENSMUSE00000850043.2"; level 2; protein_id "ENSMUSP00000125429.2"; transcript_support_level "5"; mgi_id "MGI:1916279"; tag "basic"; havana_gene "OTTMUSG00000034180.1"; havana_transcript "OTTMUST00000086679.1";
chr15	HAVANA	exon	82231421	82231546	0	+	.	gene_id "ENSMUSG00000022452.17"; transcript_id "ENSMUST00000159054.2"; gene_type "protein_coding"; gene_name "Smdt1"; transcript_type "protein_coding"; transcript_name "Smdt1-202"; exon_number 1; exon_id "ENSMUSE00000850043.2"; level 2; protein_id "ENSMUSP00000125429.2"; transcript_support_level "5"; mgi_id "MGI:1916279"; tag "basic"; havana_gene "OTTMUSG00000034180.1"; havana_transcript "OTTMUST00000086679.1";
chr15	HAVANA	transcript	82231421	82233070	0	+	.	gene_id "ENSMUSG00000022452.17"; transcript_id "ENSMUST00000159054.2"; gene_type "protein_coding"; gene_name "Smdt1"; transcript_type "protein_coding"; transcript_name "Smdt1-202"; level 2; protein_id "ENSMUSP00000125429.2"; transcript_support_level "5"; mgi_id "MGI:1916279"; tag "basic"; havana_gene "OTTMUSG00000034180.1"; havana_transcript "OTTMUST00000086679.1";
chr15	HAVANA	start_codon	82231469	82231471	0	+	0	gene_id "ENSMUSG00000022452.17"; transcript_id "ENSMUST00000159054.2"; gene_type "protein_coding"; gene_name "Smdt1"; transcript_type "protein_coding"; transcript_name "Smdt1-202"; exon_number 1; exon_id "ENSMUSE00000850043.2"; level 2; protein_id "ENSMUSP00000125429.2"; transcript_support_level "5"; mgi_id "MGI:1916279"; tag "basic"; havana_gene "OTTMUSG00000034180.1"; havana_transcript "OTTMUST00000086679.1";
chr15	HAVANA	CDS	82231469	82231546	0	+	0	gene_id "ENSMUSG00000022452.17"; transcript_id "ENSMUST00000159054.2"; gene_type "protein_coding"; gene_name "Smdt1"; transcript_type "protein_coding"; transcript_name "Smdt1-202"; exon_number 1; exon_id "ENSMUSE00000850043.2"; level 2; protein_id "ENSMUSP00000125429.2"; transcript_support_level "5"; mgi_id "MGI:1916279"; tag "basic"; havana_gene "OTTMUSG00000034180.1"; havana_transcript "OTTMUST00000086679.1";
chr15	HAVANA	start_codon	82232101	82232103	0	+	0	gene_id "ENSMUSG00000022452.17"; transcript_id "ENSMUST00000160994.8"; gene_type "protein_coding"; gene_name "Smdt1"; transcript_type "protein_coding"; transcript_name "Smdt1-203"; exon_number 2; exon_id "ENSMUSE00001215367.2"; level 2; protein_id "ENSMUSP00000155174.2"; transcript_support_level "3"; mgi_id "MGI:1916279"; tag "basic"; havana_gene "OTTMUSG00000034180.1"; havana_transcript "OTTMUST00000086677.1";
chr15	HAVANA	CDS	82232101	82232134	0	+	1	gene_id "ENSMUSG00000022452.17"; transcript_id "ENSMUST00000161892.2"; gene_type "protein_coding"; gene_name "Smdt1"; transcript_type "nonsense_mediated_decay"; transcript_name "Smdt1-204"; exon_number 2; exon_id "ENSMUSE00001275076.2"; level 2; protein_id "ENSMUSP00000125120.2"; transcript_support_level "1"; mgi_id "MGI:1916279"; havana_gene "OTTMUSG00000034180.1"; havana_transcript "OTTMUST00000086676.1";
chr15	HAVANA	CDS	82232101	82232235	0	+	0	gene_id "ENSMUSG00000022452.17"; transcript_id "ENSMUST00000160994.8"; gene_type "protein_coding"; gene_name "Smdt1"; transcript_type "protein_coding"; transcript_name "Smdt1-203"; exon_number 2; exon_id "ENSMUSE00001215367.2"; level 2; protein_id "ENSMUSP00000155174.2"; transcript_support_level "3"; mgi_id "MGI:1916279"; tag "basic"; havana_gene "OTTMUSG00000034180.1"; havana_transcript "OTTMUST00000086677.1";
chr15	HAVANA	CDS	82232101	82232235	0	+	0	gene_id "ENSMUSG00000022452.17"; transcript_id "ENSMUST00000023086.15"; gene_type "protein_coding"; gene_name "Smdt1"; transcript_type "protein_coding"; transcript_name "Smdt1-201"; exon_number 2; exon_id "ENSMUSE00001215367.2"; level 2; protein_id "ENSMUSP00000023086.9"; transcript_support_level "1"; mgi_id "MGI:1916279"; tag "basic"; tag "Ensembl_canonical"; tag "GENCODE_Primary"; tag "appris_principal_1"; tag "CCDS"; ccdsid "CCDS27688.1"; havana_gene "OTTMUSG00000034180.1"; havana_transcript "OTTMUST00000086675.1";
chr15	HAVANA	CDS	82232101	82232235	0	+	0	gene_id "ENSMUSG00000022452.17"; transcript_id "ENSMUST00000159054.2"; gene_type "protein_coding"; gene_name "Smdt1"; transcript_type "protein_coding"; transcript_name "Smdt1-202"; exon_number 2; exon_id "ENSMUSE00001215367.2"; level 2; protein_id "ENSMUSP00000125429.2"; transcript_support_level "5"; mgi_id "MGI:1916279"; tag "basic"; havana_gene "OTTMUSG00000034180.1"; havana_transcript "OTTMUST00000086679.1";
chr15	HAVANA	exon	82232101	82232241	0	+	.	gene_id "ENSMUSG00000022452.17"; transcript_id "ENSMUST00000160994.8"; gene_type "protein_coding"; gene_name "Smdt1"; transcript_type "protein_coding"; transcript_name "Smdt1-203"; exon_number 2; exon_id "ENSMUSE00001215367.2"; level 2; protein_id "ENSMUSP00000155174.2"; transcript_support_level "3"; mgi_id "MGI:1916279"; tag "basic"; havana_gene "OTTMUSG00000034180.1"; havana_transcript "OTTMUST00000086677.1";
chr15	HAVANA	exon	82232101	82232241	0	+	.	gene_id "ENSMUSG00000022452.17"; transcript_id "ENSMUST00000162705.2"; gene_type "protein_coding"; gene_name "Smdt1"; transcript_type "protein_coding_CDS_not_defined"; transcript_name "Smdt1-205"; exon_number 2; exon_id "ENSMUSE00001248455.2"; level 2; transcript_support_level "3"; mgi_id "MGI:1916279"; havana_gene "OTTMUSG00000034180.1"; havana_transcript "OTTMUST00000086678.1";
chr15	HAVANA	exon	82232101	82232241	0	+	.	gene_id "ENSMUSG00000022452.17"; transcript_id "ENSMUST00000023086.15"; gene_type "protein_coding"; gene_name "Smdt1"; transcript_type "protein_coding"; transcript_name "Smdt1-201"; exon_number 2; exon_id "ENSMUSE00001215367.2"; level 2; protein_id "ENSMUSP00000023086.9"; transcript_support_level "1"; mgi_id "MGI:1916279"; tag "basic"; tag "Ensembl_canonical"; tag "GENCODE_Primary"; tag "appris_principal_1"; tag "CCDS"; ccdsid "CCDS27688.1"; havana_gene "OTTMUSG00000034180.1"; havana_transcript "OTTMUST00000086675.1";
chr15	HAVANA	exon	82232101	82232241	0	+	.	gene_id "ENSMUSG00000022452.17"; transcript_id "ENSMUST00000161892.2"; gene_type "protein_coding"; gene_name "Smdt1"; transcript_type "nonsense_mediated_decay"; transcript_name "Smdt1-204"; exon_number 2; exon_id "ENSMUSE00001275076.2"; level 2; protein_id "ENSMUSP00000125120.2"; transcript_support_level "1"; mgi_id "MGI:1916279"; havana_gene "OTTMUSG00000034180.1"; havana_transcript "OTTMUST00000086676.1";
chr15	HAVANA	exon	82232101	82232241	0	+	.	gene_id "ENSMUSG00000022452.17"; transcript_id "ENSMUST00000159054.2"; gene_type "protein_coding"; gene_name "Smdt1"; transcript_type "protein_coding"; transcript_name "Smdt1-202"; exon_number 2; exon_id "ENSMUSE00001215367.2"; level 2; protein_id "ENSMUSP00000125429.2"; transcript_support_level "5"; mgi_id "MGI:1916279"; tag "basic"; havana_gene "OTTMUSG00000034180.1"; havana_transcript "OTTMUST00000086679.1";
chr15	HAVANA	exon	82232101	82232643	0	+	.	gene_id "ENSMUSG00000022452.17"; transcript_id "ENSMUST00000230165.2"; gene_type "protein_coding"; gene_name "Smdt1"; transcript_type "retained_intron"; transcript_name "Smdt1-206"; exon_number 2; exon_id "ENSMUSE00001441683.2"; level 2; mgi_id "MGI:1916279"; havana_gene "OTTMUSG00000034180.1"; havana_transcript "OTTMUST00000171588.1";
chr15	HAVANA	stop_codon	82232135	82232137	0	+	0	gene_id "ENSMUSG00000022452.17"; transcript_id "ENSMUST00000161892.2"; gene_type "protein_coding"; gene_name "Smdt1"; transcript_type "nonsense_mediated_decay"; transcript_name "Smdt1-204"; exon_number 2; exon_id "ENSMUSE00001275076.2"; level 2; protein_id "ENSMUSP00000125120.2"; transcript_support_level "1"; mgi_id "MGI:1916279"; havana_gene "OTTMUSG00000034180.1"; havana_transcript "OTTMUST00000086676.1";
chr15	HAVANA	UTR	82232135	82232241	0	+	.	gene_id "ENSMUSG00000022452.17"; transcript_id "ENSMUST00000161892.2"; gene_type "protein_coding"; gene_name "Smdt1"; transcript_type "nonsense_mediated_decay"; transcript_name "Smdt1-204"; exon_number 2; exon_id "ENSMUSE00001275076.2"; level 2; protein_id "ENSMUSP00000125120.2"; transcript_support_level "1"; mgi_id "MGI:1916279"; havana_gene "OTTMUSG00000034180.1"; havana_transcript "OTTMUST00000086676.1";
chr15	HAVANA	stop_codon	82232236	82232238	0	+	0	gene_id "ENSMUSG00000022452.17"; transcript_id "ENSMUST00000160994.8"; gene_type "protein_coding"; gene_name "Smdt1"; transcript_type "protein_coding"; transcript_name "Smdt1-203"; exon_number 2; exon_id "ENSMUSE00001215367.2"; level 2; protein_id "ENSMUSP00000155174.2"; transcript_support_level "3"; mgi_id "MGI:1916279"; tag "basic"; havana_gene "OTTMUSG00000034180.1"; havana_transcript "OTTMUST00000086677.1";
chr15	HAVANA	stop_codon	82232236	82232238	0	+	0	gene_id "ENSMUSG00000022452.17"; transcript_id "ENSMUST00000023086.15"; gene_type "protein_coding"; gene_name "Smdt1"; transcript_type "protein_coding"; transcript_name "Smdt1-201"; exon_number 2; exon_id "ENSMUSE00001215367.2"; level 2; protein_id "ENSMUSP00000023086.9"; transcript_support_level "1"; mgi_id "MGI:1916279"; tag "basic"; tag "Ensembl_canonical"; tag "GENCODE_Primary"; tag "appris_principal_1"; tag "CCDS"; ccdsid "CCDS27688.1"; havana_gene "OTTMUSG00000034180.1"; havana_transcript "OTTMUST00000086675.1";
chr15	HAVANA	stop_codon	82232236	82232238	0	+	0	gene_id "ENSMUSG00000022452.17"; transcript_id "ENSMUST00000159054.2"; gene_type "protein_coding"; gene_name "Smdt1"; transcript_type "protein_coding"; transcript_name "Smdt1-202"; exon_number 2; exon_id "ENSMUSE00001215367.2"; level 2; protein_id "ENSMUSP00000125429.2"; transcript_support_level "5"; mgi_id "MGI:1916279"; tag "basic"; havana_gene "OTTMUSG00000034180.1"; havana_transcript "OTTMUST00000086679.1";
chr15	HAVANA	UTR	82232236	82232241	0	+	.	gene_id "ENSMUSG00000022452.17"; transcript_id "ENSMUST00000160994.8"; gene_type "protein_coding"; gene_name "Smdt1"; transcript_type "protein_coding"; transcript_name "Smdt1-203"; exon_number 2; exon_id "ENSMUSE00001215367.2"; level 2; protein_id "ENSMUSP00000155174.2"; transcript_support_level "3"; mgi_id "MGI:1916279"; tag "basic"; havana_gene "OTTMUSG00000034180.1"; havana_transcript "OTTMUST00000086677.1";
chr15	HAVANA	UTR	82232236	82232241	0	+	.	gene_id "ENSMUSG00000022452.17"; transcript_id "ENSMUST00000023086.15"; gene_type "protein_coding"; gene_name "Smdt1"; transcript_type "protein_coding"; transcript_name "Smdt1-201"; exon_number 2; exon_id "ENSMUSE00001215367.2"; level 2; protein_id "ENSMUSP00000023086.9"; transcript_support_level "1"; mgi_id "MGI:1916279"; tag "basic"; tag "Ensembl_canonical"; tag "GENCODE_Primary"; tag "appris_principal_1"; tag "CCDS"; ccdsid "CCDS27688.1"; havana_gene "OTTMUSG00000034180.1"; havana_transcript "OTTMUST00000086675.1";
chr15	HAVANA	UTR	82232236	82232241	0	+	.	gene_id "ENSMUSG00000022452.17"; transcript_id "ENSMUST00000159054.2"; gene_type "protein_coding"; gene_name "Smdt1"; transcript_type "protein_coding"; transcript_name "Smdt1-202"; exon_number 2; exon_id "ENSMUSE00001215367.2"; level 2; protein_id "ENSMUSP00000125429.2"; transcript_support_level "5"; mgi_id "MGI:1916279"; tag "basic"; havana_gene "OTTMUSG00000034180.1"; havana_transcript "OTTMUST00000086679.1";
chr15	HAVANA	exon	82233044	82233070	0	+	.	gene_id "ENSMUSG00000022452.17"; transcript_id "ENSMUST00000159054.2"; gene_type "protein_coding"; gene_name "Smdt1"; transcript_type "protein_coding"; transcript_name "Smdt1-202"; exon_number 3; exon_id "ENSMUSE00000857183.2"; level 2; protein_id "ENSMUSP00000125429.2"; transcript_support_level "5"; mgi_id "MGI:1916279"; tag "basic"; havana_gene "OTTMUSG00000034180.1"; havana_transcript "OTTMUST00000086679.1";
chr15	HAVANA	UTR	82233044	82233070	0	+	.	gene_id "ENSMUSG00000022452.17"; transcript_id "ENSMUST00000159054.2"; gene_type "protein_coding"; gene_name "Smdt1"; transcript_type "protein_coding"; transcript_name "Smdt1-202"; exon_number 3; exon_id "ENSMUSE00000857183.2"; level 2; protein_id "ENSMUSP00000125429.2"; transcript_support_level "5"; mgi_id "MGI:1916279"; tag "basic"; havana_gene "OTTMUSG00000034180.1"; havana_transcript "OTTMUST00000086679.1";
chr15	HAVANA	exon	82233044	82233208	0	+	.	gene_id "ENSMUSG00000022452.17"; transcript_id "ENSMUST00000162705.2"; gene_type "protein_coding"; gene_name "Smdt1"; transcript_type "protein_coding_CDS_not_defined"; transcript_name "Smdt1-205"; exon_number 3; exon_id "ENSMUSE00000868234.2"; level 2; transcript_support_level "3"; mgi_id "MGI:1916279"; havana_gene "OTTMUSG00000034180.1"; havana_transcript "OTTMUST00000086678.1";
chr15	HAVANA	exon	82233044	82233260	0	+	.	gene_id "ENSMUSG00000022452.17"; transcript_id "ENSMUST00000160994.8"; gene_type "protein_coding"; gene_name "Smdt1"; transcript_type "protein_coding"; transcript_name "Smdt1-203"; exon_number 3; exon_id "ENSMUSE00000347077.10"; level 2; protein_id "ENSMUSP00000155174.2"; transcript_support_level "3"; mgi_id "MGI:1916279"; tag "basic"; havana_gene "OTTMUSG00000034180.1"; havana_transcript "OTTMUST00000086677.1";
chr15	HAVANA	UTR	82233044	82233260	0	+	.	gene_id "ENSMUSG00000022452.17"; transcript_id "ENSMUST00000160994.8"; gene_type "protein_coding"; gene_name "Smdt1"; transcript_type "protein_coding"; transcript_name "Smdt1-203"; exon_number 3; exon_id "ENSMUSE00000347077.10"; level 2; protein_id "ENSMUSP00000155174.2"; transcript_support_level "3"; mgi_id "MGI:1916279"; tag "basic"; havana_gene "OTTMUSG00000034180.1"; havana_transcript "OTTMUST00000086677.1";
chr15	HAVANA	exon	82233044	82233291	0	+	.	gene_id "ENSMUSG00000022452.17"; transcript_id "ENSMUST00000023086.15"; gene_type "protein_coding"; gene_name "Smdt1"; transcript_type "protein_coding"; transcript_name "Smdt1-201"; exon_number 3; exon_id "ENSMUSE00000871771.2"; level 2; protein_id "ENSMUSP00000023086.9"; transcript_support_level "1"; mgi_id "MGI:1916279"; tag "basic"; tag "Ensembl_canonical"; tag "GENCODE_Primary"; tag "appris_principal_1"; tag "CCDS"; ccdsid "CCDS27688.1"; havana_gene "OTTMUSG00000034180.1"; havana_transcript "OTTMUST00000086675.1";
chr15	HAVANA	UTR	82233044	82233291	0	+	.	gene_id "ENSMUSG00000022452.17"; transcript_id "ENSMUST00000023086.15"; gene_type "protein_coding"; gene_name "Smdt1"; transcript_type "protein_coding"; transcript_name "Smdt1-201"; exon_number 3; exon_id "ENSMUSE00000871771.2"; level 2; protein_id "ENSMUSP00000023086.9"; transcript_support_level "1"; mgi_id "MGI:1916279"; tag "basic"; tag "Ensembl_canonical"; tag "GENCODE_Primary"; tag "appris_principal_1"; tag "CCDS"; ccdsid "CCDS27688.1"; havana_gene "OTTMUSG00000034180.1"; havana_transcript "OTTMUST00000086675.1";
chr15	HAVANA	exon	82233044	82233292	0	+	.	gene_id "ENSMUSG00000022452.17"; transcript_id "ENSMUST00000161892.2"; gene_type "protein_coding"; gene_name "Smdt1"; transcript_type "nonsense_mediated_decay"; transcript_name "Smdt1-204"; exon_number 3; exon_id "ENSMUSE00000868183.2"; level 2; protein_id "ENSMUSP00000125120.2"; transcript_support_level "1"; mgi_id "MGI:1916279"; havana_gene "OTTMUSG00000034180.1"; havana_transcript "OTTMUST00000086676.1";
chr15	HAVANA	UTR	82233044	82233292	0	+	.	gene_id "ENSMUSG00000022452.17"; transcript_id "ENSMUST00000161892.2"; gene_type "protein_coding"; gene_name "Smdt1"; transcript_type "nonsense_mediated_decay"; transcript_name "Smdt1-204"; exon_number 3; exon_id "ENSMUSE00000868183.2"; level 2; protein_id "ENSMUSP00000125120.2"; transcript_support_level "1"; mgi_id "MGI:1916279"; havana_gene "OTTMUSG00000034180.1"; havana_transcript "OTTMUST00000086676.1";
chr15	HAVANA	gene	82238572	82239105	0	+	.	gene_id "ENSMUSG00000121118.2"; gene_type "lncRNA"; gene_name "Gm56734"; level 2; mgi_id "MGI:7337381";
chr15	HAVANA	transcript	82238572	82239105	0	+	.	gene_id "ENSMUSG00000121118.2"; transcript_id "ENSMUST00000247199.2"; gene_type "lncRNA"; gene_name "Gm56734"; transcript_type "lncRNA"; transcript_name "Gm56734-201"; level 2; mgi_id "MGI:7337381"; tag "basic"; tag "Ensembl_canonical"; tag "GENCODE_Primary"; tag "TAGENE";
chr15	HAVANA	exon	82238572	82239105	0	+	.	gene_id "ENSMUSG00000121118.2"; transcript_id "ENSMUST00000247199.2"; gene_type "lncRNA"; gene_name "Gm56734"; transcript_type "lncRNA"; transcript_name "Gm56734-201"; exon_number 1; exon_id "ENSMUSE00001504977.1"; level 2; mgi_id "MGI:7337381"; tag "basic"; tag "Ensembl_canonical"; tag "GENCODE_Primary"; tag "TAGENE";
chr15	HAVANA	exon	82242751	82243134	0	+	.	gene_id "ENSMUSG00000121069.2"; transcript_id "ENSMUST00000253402.1"; gene_type "lncRNA"; gene_name "Gm56730"; transcript_type "lncRNA"; transcript_name "Gm56730-204"; exon_number 1; exon_id "ENSMUSE00001503384.1"; level 2; mgi_id "MGI:7337373"; tag "basic"; tag "TAGENE";
chr15	HAVANA	transcript	82242751	82244543	0	+	.	gene_id "ENSMUSG00000121069.2"; transcript_id "ENSMUST00000246642.1"; gene_type "lncRNA"; gene_name "Gm56730"; transcript_type "lncRNA"; transcript_name "Gm56730-201"; level 2; mgi_id "MGI:7337373"; tag "TAGENE";
chr15	HAVANA	exon	82242751	82244543	0	+	.	gene_id "ENSMUSG00000121069.2"; transcript_id "ENSMUST00000246642.1"; gene_type "lncRNA"; gene_name "Gm56730"; transcript_type "lncRNA"; transcript_name "Gm56730-201"; exon_number 1; exon_id "ENSMUSE00001488790.1"; level 2; mgi_id "MGI:7337373"; tag "TAGENE";
chr15	HAVANA	transcript	82242751	82249850	0	+	.	gene_id "ENSMUSG00000121069.2"; transcript_id "ENSMUST00000253402.1"; gene_type "lncRNA"; gene_name "Gm56730"; transcript_type "lncRNA"; transcript_name "Gm56730-204"; level 2; mgi_id "MGI:7337373"; tag "basic"; tag "TAGENE";
chr15	HAVANA	gene	82242751	82252084	0	+	.	gene_id "ENSMUSG00000121069.2"; gene_type "lncRNA"; gene_name "Gm56730"; level 2; mgi_id "MGI:7337373";
chr15	HAVANA	exon	82242752	82243134	0	+	.	gene_id "ENSMUSG00000121069.2"; transcript_id "ENSMUST00000253404.1"; gene_type "lncRNA"; gene_name "Gm56730"; transcript_type "lncRNA"; transcript_name "Gm56730-206"; exon_number 1; exon_id "ENSMUSE00001503380.1"; level 2; mgi_id "MGI:7337373"; tag "basic"; tag "TAGENE";
chr15	HAVANA	transcript	82242752	82249705	0	+	.	gene_id "ENSMUSG00000121069.2"; transcript_id "ENSMUST00000253404.1"; gene_type "lncRNA"; gene_name "Gm56730"; transcript_type "lncRNA"; transcript_name "Gm56730-206"; level 2; mgi_id "MGI:7337373"; tag "basic"; tag "TAGENE";
chr15	HAVANA	exon	82242764	82243134	0	+	.	gene_id "ENSMUSG00000121069.2"; transcript_id "ENSMUST00000253403.1"; gene_type "lncRNA"; gene_name "Gm56730"; transcript_type "lncRNA"; transcript_name "Gm56730-205"; exon_number 1; exon_id "ENSMUSE00001503390.1"; level 2; mgi_id "MGI:7337373"; tag "TAGENE";
chr15	ENSEMBL_gcm37	exon	82242764	82243134	0.0260425735264043	+	.	gene_id "ENSMUSG00000121069.2"; transcript_id "ENSMUSG00000121069.2_tx_2"; exon_id "chr15_82242764_82243134_+"; exonnum "1"; txlen "1586";
chr15	HAVANA	transcript	82242764	82249849	0	+	.	gene_id "ENSMUSG00000121069.2"; transcript_id "ENSMUST00000253403.1"; gene_type "lncRNA"; gene_name "Gm56730"; transcript_type "lncRNA"; transcript_name "Gm56730-205"; level 2; mgi_id "MGI:7337373"; tag "TAGENE";
chr15	HAVANA	exon	82242791	82243134	0	+	.	gene_id "ENSMUSG00000121069.2"; transcript_id "ENSMUST00000253401.1"; gene_type "lncRNA"; gene_name "Gm56730"; transcript_type "lncRNA"; transcript_name "Gm56730-203"; exon_number 1; exon_id "ENSMUSE00001503388.1"; level 2; mgi_id "MGI:7337373"; tag "Ensembl_canonical"; tag "GENCODE_Primary"; tag "TAGENE";
chr15	HAVANA	transcript	82242791	82252082	0	+	.	gene_id "ENSMUSG00000121069.2"; transcript_id "ENSMUST00000253401.1"; gene_type "lncRNA"; gene_name "Gm56730"; transcript_type "lncRNA"; transcript_name "Gm56730-203"; level 2; mgi_id "MGI:7337373"; tag "Ensembl_canonical"; tag "GENCODE_Primary"; tag "TAGENE";
chr15	HAVANA	exon	82245454	82245525	0	+	.	gene_id "ENSMUSG00000121069.2"; transcript_id "ENSMUST00000253404.1"; gene_type "lncRNA"; gene_name "Gm56730"; transcript_type "lncRNA"; transcript_name "Gm56730-206"; exon_number 2; exon_id "ENSMUSE00001503385.1"; level 2; mgi_id "MGI:7337373"; tag "basic"; tag "TAGENE";
chr15	ENSEMBL_gcm37	exon	82245454	82245525	0.0260425735264043	+	.	gene_id "ENSMUSG00000121069.2"; transcript_id "ENSMUSG00000121069.2_tx_2"; exon_id "chr15_82245454_82245525_+"; exonnum "2"; txlen "1586";
chr15	HAVANA	transcript	82247110	82252084	0	+	.	gene_id "ENSMUSG00000121069.2"; transcript_id "ENSMUST00000247064.1"; gene_type "lncRNA"; gene_name "Gm56730"; transcript_type "lncRNA"; transcript_name "Gm56730-202"; level 2; mgi_id "MGI:7337373"; tag "TAGENE";
chr15	HAVANA	exon	82247110	82252084	0	+	.	gene_id "ENSMUSG00000121069.2"; transcript_id "ENSMUST00000247064.1"; gene_type "lncRNA"; gene_name "Gm56730"; transcript_type "lncRNA"; transcript_name "Gm56730-202"; exon_number 1; exon_id "ENSMUSE00001490181.1"; level 2; mgi_id "MGI:7337373"; tag "TAGENE";
chr15	HAVANA	exon	82247113	82247439	0	+	.	gene_id "ENSMUSG00000121069.2"; transcript_id "ENSMUST00000253405.1"; gene_type "lncRNA"; gene_name "Gm56730"; transcript_type "lncRNA"; transcript_name "Gm56730-207"; exon_number 1; exon_id "ENSMUSE00001503393.1"; level 2; mgi_id "MGI:7337373"; tag "basic"; tag "TAGENE";
chr15	HAVANA	transcript	82247113	82252084	0	+	.	gene_id "ENSMUSG00000121069.2"; transcript_id "ENSMUST00000253405.1"; gene_type "lncRNA"; gene_name "Gm56730"; transcript_type "lncRNA"; transcript_name "Gm56730-207"; level 2; mgi_id "MGI:7337373"; tag "basic"; tag "TAGENE";
chr15	sragcm37_mid	exon	82247276	82247324	0.0260425735264043	+	.	gene_id "ENSMUSG00000121069.2"; transcript_id "ENSMUSG00000121069.2_tx_2"; exon_id "chr15_82247276_82247324_+"; exonnum "3"; txlen "1586";
chr15	HAVANA	exon	82247276	82247439	0	+	.	gene_id "ENSMUSG00000121069.2"; transcript_id "ENSMUST00000253402.1"; gene_type "lncRNA"; gene_name "Gm56730"; transcript_type "lncRNA"; transcript_name "Gm56730-204"; exon_number 2; exon_id "ENSMUSE00001503383.1"; level 2; mgi_id "MGI:7337373"; tag "basic"; tag "TAGENE";
chr15	HAVANA	exon	82247276	82247439	0	+	.	gene_id "ENSMUSG00000121069.2"; transcript_id "ENSMUST00000253404.1"; gene_type "lncRNA"; gene_name "Gm56730"; transcript_type "lncRNA"; transcript_name "Gm56730-206"; exon_number 3; exon_id "ENSMUSE00001503383.1"; level 2; mgi_id "MGI:7337373"; tag "basic"; tag "TAGENE";
chr15	HAVANA	exon	82247276	82247439	0	+	.	gene_id "ENSMUSG00000121069.2"; transcript_id "ENSMUST00000253401.1"; gene_type "lncRNA"; gene_name "Gm56730"; transcript_type "lncRNA"; transcript_name "Gm56730-203"; exon_number 2; exon_id "ENSMUSE00001503383.1"; level 2; mgi_id "MGI:7337373"; tag "Ensembl_canonical"; tag "GENCODE_Primary"; tag "TAGENE";
chr15	sragcm37_mid	exon	82247373	82247439	0.0260425735264043	+	.	gene_id "ENSMUSG00000121069.2"; transcript_id "ENSMUSG00000121069.2_tx_2"; exon_id "chr15_82247373_82247439_+"; exonnum "4"; txlen "1586";
chr15	HAVANA	exon	82248238	82248358	0	+	.	gene_id "ENSMUSG00000121069.2"; transcript_id "ENSMUST00000253406.1"; gene_type "lncRNA"; gene_name "Gm56730"; transcript_type "lncRNA"; transcript_name "Gm56730-208"; exon_number 1; exon_id "ENSMUSE00001503392.1"; level 2; mgi_id "MGI:7337373"; tag "basic"; tag "TAGENE";
chr15	HAVANA	transcript	82248238	82249850	0	+	.	gene_id "ENSMUSG00000121069.2"; transcript_id "ENSMUST00000253406.1"; gene_type "lncRNA"; gene_name "Gm56730"; transcript_type "lncRNA"; transcript_name "Gm56730-208"; level 2; mgi_id "MGI:7337373"; tag "basic"; tag "TAGENE";
chr15	HAVANA	exon	82248476	82249850	0	+	.	gene_id "ENSMUSG00000121069.2"; transcript_id "ENSMUST00000253406.1"; gene_type "lncRNA"; gene_name "Gm56730"; transcript_type "lncRNA"; transcript_name "Gm56730-208"; exon_number 2; exon_id "ENSMUSE00001503387.1"; level 2; mgi_id "MGI:7337373"; tag "basic"; tag "TAGENE";
chr15	HAVANA	exon	82248823	82249705	0	+	.	gene_id "ENSMUSG00000121069.2"; transcript_id "ENSMUST00000253404.1"; gene_type "lncRNA"; gene_name "Gm56730"; transcript_type "lncRNA"; transcript_name "Gm56730-206"; exon_number 4; exon_id "ENSMUSE00001503382.1"; level 2; mgi_id "MGI:7337373"; tag "basic"; tag "TAGENE";
chr15	HAVANA	exon	82248823	82249849	0	+	.	gene_id "ENSMUSG00000121069.2"; transcript_id "ENSMUST00000253403.1"; gene_type "lncRNA"; gene_name "Gm56730"; transcript_type "lncRNA"; transcript_name "Gm56730-205"; exon_number 2; exon_id "ENSMUSE00001503386.1"; level 2; mgi_id "MGI:7337373"; tag "TAGENE";
chr15	ENSEMBL_gcm37	exon	82248823	82249849	0.0260425735264043	+	.	gene_id "ENSMUSG00000121069.2"; transcript_id "ENSMUSG00000121069.2_tx_2"; exon_id "chr15_82248823_82249849_+"; exonnum "5"; txlen "1586";
chr15	HAVANA	exon	82248823	82249850	0	+	.	gene_id "ENSMUSG00000121069.2"; transcript_id "ENSMUST00000253402.1"; gene_type "lncRNA"; gene_name "Gm56730"; transcript_type "lncRNA"; transcript_name "Gm56730-204"; exon_number 3; exon_id "ENSMUSE00001503389.1"; level 2; mgi_id "MGI:7337373"; tag "basic"; tag "TAGENE";
chr15	HAVANA	exon	82248823	82252084	0	+	.	gene_id "ENSMUSG00000121069.2"; transcript_id "ENSMUST00000253405.1"; gene_type "lncRNA"; gene_name "Gm56730"; transcript_type "lncRNA"; transcript_name "Gm56730-207"; exon_number 2; exon_id "ENSMUSE00001503391.1"; level 2; mgi_id "MGI:7337373"; tag "basic"; tag "TAGENE";
chr15	HAVANA	exon	82251262	82252082	0	+	.	gene_id "ENSMUSG00000121069.2"; transcript_id "ENSMUST00000253401.1"; gene_type "lncRNA"; gene_name "Gm56730"; transcript_type "lncRNA"; transcript_name "Gm56730-203"; exon_number 3; exon_id "ENSMUSE00001503381.1"; level 2; mgi_id "MGI:7337373"; tag "Ensembl_canonical"; tag "GENCODE_Primary"; tag "TAGENE";
chr15	ENSEMBL	gene	82292659	82292744	0	+	.	gene_id "ENSMUSG00002074994.1"; gene_type "miRNA"; gene_name "Gm54394"; level 3; mgi_id "MGI:6845268";
chr15	ENSEMBL	transcript	82292659	82292744	0	+	.	gene_id "ENSMUSG00002074994.1"; transcript_id "ENSMUST00020182609.1"; gene_type "miRNA"; gene_name "Gm54394"; transcript_type "miRNA"; transcript_name "Gm54394-201"; level 3; mgi_id "MGI:6845268"; tag "basic"; tag "Ensembl_canonical"; tag "GENCODE_Primary";
chr15	ENSEMBL	exon	82292659	82292744	0	+	.	gene_id "ENSMUSG00002074994.1"; transcript_id "ENSMUST00020182609.1"; gene_type "miRNA"; gene_name "Gm54394"; transcript_type "miRNA"; transcript_name "Gm54394-201"; exon_number 1; exon_id "ENSMUSE00011469004.1"; level 3; mgi_id "MGI:6845268"; tag "basic"; tag "Ensembl_canonical"; tag "GENCODE_Primary";
chr15	HAVANA	UTR	82317638	82317877	0	+	.	gene_id "ENSMUSG00000068086.7"; transcript_id "ENSMUST00000229793.2"; gene_type "protein_coding"; gene_name "Cyp2d9"; transcript_type "protein_coding"; transcript_name "Cyp2d9-205"; exon_number 1; exon_id "ENSMUSE00001442567.2"; level 2; protein_id "ENSMUSP00000155726.2"; mgi_id "MGI:88606"; tag "mRNA_end_NF"; tag "cds_end_NF"; havana_gene "OTTMUSG00000071003.1"; havana_transcript "OTTMUST00000171694.1";
chr15	HAVANA	exon	82317638	82317913	0	+	.	gene_id "ENSMUSG00000068086.7"; transcript_id "ENSMUST00000229793.2"; gene_type "protein_coding"; gene_name "Cyp2d9"; transcript_type "protein_coding"; transcript_name "Cyp2d9-205"; exon_number 1; exon_id "ENSMUSE00001442567.2"; level 2; protein_id "ENSMUSP00000155726.2"; mgi_id "MGI:88606"; tag "mRNA_end_NF"; tag "cds_end_NF"; havana_gene "OTTMUSG00000071003.1"; havana_transcript "OTTMUST00000171694.1";
chr15	HAVANA	transcript	82317638	82338583	0	+	.	gene_id "ENSMUSG00000068086.7"; transcript_id "ENSMUST00000229793.2"; gene_type "protein_coding"; gene_name "Cyp2d9"; transcript_type "protein_coding"; transcript_name "Cyp2d9-205"; level 2; protein_id "ENSMUSP00000155726.2"; mgi_id "MGI:88606"; tag "mRNA_end_NF"; tag "cds_end_NF"; havana_gene "OTTMUSG00000071003.1"; havana_transcript "OTTMUST00000171694.1";
chr15	HAVANA	gene	82317638	82341046	0	+	.	gene_id "ENSMUSG00000068086.7"; gene_type "protein_coding"; gene_name "Cyp2d9"; level 2; mgi_id "MGI:88606"; tag "ncRNA_host"; tag "overlapping_locus"; havana_gene "OTTMUSG00000071003.1";
chr15	HAVANA	exon	82317728	82317913	0	+	.	gene_id "ENSMUSG00000116325.2"; transcript_id "ENSMUST00000230551.2"; gene_type "transcribed_unprocessed_pseudogene"; gene_name "Gm46501"; transcript_type "transcribed_unprocessed_pseudogene"; transcript_name "Gm46501-201"; exon_number 1; exon_id "ENSMUSE00001443295.2"; level 2; mgi_id "MGI:5826138"; ont "PGO:0000005"; ont "PGO:0000019"; tag "basic"; tag "Ensembl_canonical"; tag "GENCODE_Primary"; havana_gene "OTTMUSG00000071004.1"; havana_transcript "OTTMUST00000171703.1";
chr15	HAVANA	gene	82317728	82320776	0	+	.	gene_id "ENSMUSG00000116325.2"; gene_type "transcribed_unprocessed_pseudogene"; gene_name "Gm46501"; level 2; mgi_id "MGI:5826138"; tag "overlapping_locus"; havana_gene "OTTMUSG00000071004.1";
chr15	HAVANA	transcript	82317728	82320776	0	+	.	gene_id "ENSMUSG00000116325.2"; transcript_id "ENSMUST00000230551.2"; gene_type "transcribed_unprocessed_pseudogene"; gene_name "Gm46501"; transcript_type "transcribed_unprocessed_pseudogene"; transcript_name "Gm46501-201"; level 2; mgi_id "MGI:5826138"; ont "PGO:0000005"; ont "PGO:0000019"; tag "basic"; tag "Ensembl_canonical"; tag "GENCODE_Primary"; havana_gene "OTTMUSG00000071004.1"; havana_transcript "OTTMUST00000171703.1";
chr15	HAVANA	start_codon	82317878	82317880	0	+	0	gene_id "ENSMUSG00000068086.7"; transcript_id "ENSMUST00000229793.2"; gene_type "protein_coding"; gene_name "Cyp2d9"; transcript_type "protein_coding"; transcript_name "Cyp2d9-205"; exon_number 1; exon_id "ENSMUSE00001442567.2"; level 2; protein_id "ENSMUSP00000155726.2"; mgi_id "MGI:88606"; tag "mRNA_end_NF"; tag "cds_end_NF"; havana_gene "OTTMUSG00000071003.1"; havana_transcript "OTTMUST00000171694.1";
chr15	HAVANA	CDS	82317878	82317913	0	+	0	gene_id "ENSMUSG00000068086.7"; transcript_id "ENSMUST00000229793.2"; gene_type "protein_coding"; gene_name "Cyp2d9"; transcript_type "protein_coding"; transcript_name "Cyp2d9-205"; exon_number 1; exon_id "ENSMUSE00001442567.2"; level 2; protein_id "ENSMUSP00000155726.2"; mgi_id "MGI:88606"; tag "mRNA_end_NF"; tag "cds_end_NF"; havana_gene "OTTMUSG00000071003.1"; havana_transcript "OTTMUST00000171694.1";
chr15	HAVANA	exon	82319948	82320117	0	+	.	gene_id "ENSMUSG00000116325.2"; transcript_id "ENSMUST00000230551.2"; gene_type "transcribed_unprocessed_pseudogene"; gene_name "Gm46501"; transcript_type "transcribed_unprocessed_pseudogene"; transcript_name "Gm46501-201"; exon_number 2; exon_id "ENSMUSE00001437201.2"; level 2; mgi_id "MGI:5826138"; ont "PGO:0000005"; ont "PGO:0000019"; tag "basic"; tag "Ensembl_canonical"; tag "GENCODE_Primary"; havana_gene "OTTMUSG00000071004.1"; havana_transcript "OTTMUST00000171703.1";
chr15	HAVANA	exon	82320230	82320369	0	+	.	gene_id "ENSMUSG00000116325.2"; transcript_id "ENSMUST00000230551.2"; gene_type "transcribed_unprocessed_pseudogene"; gene_name "Gm46501"; transcript_type "transcribed_unprocessed_pseudogene"; transcript_name "Gm46501-201"; exon_number 3; exon_id "ENSMUSE00001439046.2"; level 2; mgi_id "MGI:5826138"; ont "PGO:0000005"; ont "PGO:0000019"; tag "basic"; tag "Ensembl_canonical"; tag "GENCODE_Primary"; havana_gene "OTTMUSG00000071004.1"; havana_transcript "OTTMUST00000171703.1";
chr15	HAVANA	exon	82320590	82320776	0	+	.	gene_id "ENSMUSG00000116325.2"; transcript_id "ENSMUST00000230551.2"; gene_type "transcribed_unprocessed_pseudogene"; gene_name "Gm46501"; transcript_type "transcribed_unprocessed_pseudogene"; transcript_name "Gm46501-201"; exon_number 4; exon_id "ENSMUSE00001440749.2"; level 2; mgi_id "MGI:5826138"; ont "PGO:0000005"; ont "PGO:0000019"; tag "basic"; tag "Ensembl_canonical"; tag "GENCODE_Primary"; havana_gene "OTTMUSG00000071004.1"; havana_transcript "OTTMUST00000171703.1";
chr15	HAVANA	exon	82322672	82322814	0	+	.	gene_id "ENSMUSG00000126947.1"; transcript_id "ENSMUST00000279244.1"; gene_type "lncRNA"; gene_name "ENSMUSG00000126947"; transcript_type "lncRNA"; transcript_name "ENSMUST00000279244"; exon_number 1; exon_id "ENSMUSE00001553365.1"; level 2; tag "basic"; tag "Ensembl_canonical"; tag "GENCODE_Primary"; tag "TAGENE";
chr15	HAVANA	gene	82322672	82324028	0	+	.	gene_id "ENSMUSG00000126947.1"; gene_type "lncRNA"; gene_name "ENSMUSG00000126947"; level 2; tag "overlapping_locus";
chr15	HAVANA	transcript	82322672	82324028	0	+	.	gene_id "ENSMUSG00000126947.1"; transcript_id "ENSMUST00000279244.1"; gene_type "lncRNA"; gene_name "ENSMUSG00000126947"; transcript_type "lncRNA"; transcript_name "ENSMUST00000279244"; level 2; tag "basic"; tag "Ensembl_canonical"; tag "GENCODE_Primary"; tag "TAGENE";
chr15	HAVANA	exon	82323892	82324028	0	+	.	gene_id "ENSMUSG00000126947.1"; transcript_id "ENSMUST00000279244.1"; gene_type "lncRNA"; gene_name "ENSMUSG00000126947"; transcript_type "lncRNA"; transcript_name "ENSMUST00000279244"; exon_number 2; exon_id "ENSMUSE00001553364.1"; level 2; tag "basic"; tag "Ensembl_canonical"; tag "GENCODE_Primary"; tag "TAGENE";
chr15	HAVANA	exon	82327681	82327873	0	+	.	gene_id "ENSMUSG00000116472.2"; transcript_id "ENSMUST00000230820.2"; gene_type "unprocessed_pseudogene"; gene_name "Gm49421"; transcript_type "unprocessed_pseudogene"; transcript_name "Gm49421-201"; exon_number 1; exon_id "ENSMUSE00001438415.2"; level 2; mgi_id "MGI:6155055"; ont "PGO:0000005"; tag "basic"; tag "Ensembl_canonical"; tag "GENCODE_Primary"; havana_gene "OTTMUSG00000071005.1"; havana_transcript "OTTMUST00000171704.1";
chr15	HAVANA	gene	82327681	82328852	0	+	.	gene_id "ENSMUSG00000116472.2"; gene_type "unprocessed_pseudogene"; gene_name "Gm49421"; level 2; mgi_id "MGI:6155055"; havana_gene "OTTMUSG00000071005.1";
chr15	HAVANA	transcript	82327681	82328852	0	+	.	gene_id "ENSMUSG00000116472.2"; transcript_id "ENSMUST00000230820.2"; gene_type "unprocessed_pseudogene"; gene_name "Gm49421"; transcript_type "unprocessed_pseudogene"; transcript_name "Gm49421-201"; level 2; mgi_id "MGI:6155055"; ont "PGO:0000005"; tag "basic"; tag "Ensembl_canonical"; tag "GENCODE_Primary"; havana_gene "OTTMUSG00000071005.1"; havana_transcript "OTTMUST00000171704.1";
chr15	HAVANA	exon	82328706	82328852	0	+	.	gene_id "ENSMUSG00000116472.2"; transcript_id "ENSMUST00000230820.2"; gene_type "unprocessed_pseudogene"; gene_name "Gm49421"; transcript_type "unprocessed_pseudogene"; transcript_name "Gm49421-201"; exon_number 2; exon_id "ENSMUSE00001443287.2"; level 2; mgi_id "MGI:6155055"; ont "PGO:0000005"; tag "basic"; tag "Ensembl_canonical"; tag "GENCODE_Primary"; havana_gene "OTTMUSG00000071005.1"; havana_transcript "OTTMUST00000171704.1";
chr15	HAVANA	UTR	82336535	82336652	0	+	.	gene_id "ENSMUSG00000068086.7"; transcript_id "ENSMUST00000089129.7"; gene_type "protein_coding"; gene_name "Cyp2d9"; transcript_type "protein_coding"; transcript_name "Cyp2d9-201"; exon_number 1; exon_id "ENSMUSE00001093085.3"; level 2; protein_id "ENSMUSP00000086530.6"; transcript_support_level "1"; mgi_id "MGI:88606"; tag "basic"; tag "Ensembl_canonical"; tag "GENCODE_Primary"; tag "appris_principal_1"; tag "CCDS"; ccdsid "CCDS27691.1"; havana_gene "OTTMUSG00000071003.1"; havana_transcript "OTTMUST00000171695.1";
chr15	HAVANA	exon	82336535	82336841	0	+	.	gene_id "ENSMUSG00000068086.7"; transcript_id "ENSMUST00000089129.7"; gene_type "protein_coding"; gene_name "Cyp2d9"; transcript_type "protein_coding"; transcript_name "Cyp2d9-201"; exon_number 1; exon_id "ENSMUSE00001093085.3"; level 2; protein_id "ENSMUSP00000086530.6"; transcript_support_level "1"; mgi_id "MGI:88606"; tag "basic"; tag "Ensembl_canonical"; tag "GENCODE_Primary"; tag "appris_principal_1"; tag "CCDS"; ccdsid "CCDS27691.1"; havana_gene "OTTMUSG00000071003.1"; havana_transcript "OTTMUST00000171695.1";
chr15	HAVANA	transcript	82336535	82341046	0	+	.	gene_id "ENSMUSG00000068086.7"; transcript_id "ENSMUST00000089129.7"; gene_type "protein_coding"; gene_name "Cyp2d9"; transcript_type "protein_coding"; transcript_name "Cyp2d9-201"; level 2; protein_id "ENSMUSP00000086530.6"; transcript_support_level "1"; mgi_id "MGI:88606"; tag "basic"; tag "Ensembl_canonical"; tag "GENCODE_Primary"; tag "appris_principal_1"; tag "CCDS"; ccdsid "CCDS27691.1"; havana_gene "OTTMUSG00000071003.1"; havana_transcript "OTTMUST00000171695.1";
chr15	HAVANA	UTR	82336595	82336652	0	+	.	gene_id "ENSMUSG00000068086.7"; transcript_id "ENSMUST00000229313.2"; gene_type "protein_coding"; gene_name "Cyp2d9"; transcript_type "protein_coding"; transcript_name "Cyp2d9-203"; exon_number 1; exon_id "ENSMUSE00001438831.2"; level 2; protein_id "ENSMUSP00000155000.2"; mgi_id "MGI:88606"; tag "mRNA_end_NF"; tag "cds_end_NF"; havana_gene "OTTMUSG00000071003.1"; havana_transcript "OTTMUST00000171696.1";
chr15	HAVANA	UTR	82336595	82336652	0	+	.	gene_id "ENSMUSG00000068086.7"; transcript_id "ENSMUST00000231136.2"; gene_type "protein_coding"; gene_name "Cyp2d9"; transcript_type "protein_coding"; transcript_name "Cyp2d9-209"; exon_number 1; exon_id "ENSMUSE00001438831.2"; level 2; protein_id "ENSMUSP00000155611.2"; mgi_id "MGI:88606"; tag "mRNA_end_NF"; tag "cds_end_NF"; havana_gene "OTTMUSG00000071003.1"; havana_transcript "OTTMUST00000171697.1";
chr15	HAVANA	exon	82336595	82336841	0	+	.	gene_id "ENSMUSG00000068086.7"; transcript_id "ENSMUST00000229313.2"; gene_type "protein_coding"; gene_name "Cyp2d9"; transcript_type "protein_coding"; transcript_name "Cyp2d9-203"; exon_number 1; exon_id "ENSMUSE00001438831.2"; level 2; protein_id "ENSMUSP00000155000.2"; mgi_id "MGI:88606"; tag "mRNA_end_NF"; tag "cds_end_NF"; havana_gene "OTTMUSG00000071003.1"; havana_transcript "OTTMUST00000171696.1";
chr15	HAVANA	exon	82336595	82336841	0	+	.	gene_id "ENSMUSG00000068086.7"; transcript_id "ENSMUST00000231136.2"; gene_type "protein_coding"; gene_name "Cyp2d9"; transcript_type "protein_coding"; transcript_name "Cyp2d9-209"; exon_number 1; exon_id "ENSMUSE00001438831.2"; level 2; protein_id "ENSMUSP00000155611.2"; mgi_id "MGI:88606"; tag "mRNA_end_NF"; tag "cds_end_NF"; havana_gene "OTTMUSG00000071003.1"; havana_transcript "OTTMUST00000171697.1";
chr15	HAVANA	transcript	82336595	82338596	0	+	.	gene_id "ENSMUSG00000068086.7"; transcript_id "ENSMUST00000229313.2"; gene_type "protein_coding"; gene_name "Cyp2d9"; transcript_type "protein_coding"; transcript_name "Cyp2d9-203"; level 2; protein_id "ENSMUSP00000155000.2"; mgi_id "MGI:88606"; tag "mRNA_end_NF"; tag "cds_end_NF"; havana_gene "OTTMUSG00000071003.1"; havana_transcript "OTTMUST00000171696.1";
chr15	HAVANA	transcript	82336595	82339451	0	+	.	gene_id "ENSMUSG00000068086.7"; transcript_id "ENSMUST00000231136.2"; gene_type "protein_coding"; gene_name "Cyp2d9"; transcript_type "protein_coding"; transcript_name "Cyp2d9-209"; level 2; protein_id "ENSMUSP00000155611.2"; mgi_id "MGI:88606"; tag "mRNA_end_NF"; tag "cds_end_NF"; havana_gene "OTTMUSG00000071003.1"; havana_transcript "OTTMUST00000171697.1";
chr15	HAVANA	UTR	82336609	82336652	0	+	.	gene_id "ENSMUSG00000068086.7"; transcript_id "ENSMUST00000230191.2"; gene_type "protein_coding"; gene_name "Cyp2d9"; transcript_type "nonsense_mediated_decay"; transcript_name "Cyp2d9-208"; exon_number 1; exon_id "ENSMUSE00001441111.2"; level 2; protein_id "ENSMUSP00000155496.2"; mgi_id "MGI:88606"; havana_gene "OTTMUSG00000071003.1"; havana_transcript "OTTMUST00000171698.1";
chr15	HAVANA	exon	82336609	82336841	0	+	.	gene_id "ENSMUSG00000068086.7"; transcript_id "ENSMUST00000230191.2"; gene_type "protein_coding"; gene_name "Cyp2d9"; transcript_type "nonsense_mediated_decay"; transcript_name "Cyp2d9-208"; exon_number 1; exon_id "ENSMUSE00001441111.2"; level 2; protein_id "ENSMUSP00000155496.2"; mgi_id "MGI:88606"; havana_gene "OTTMUSG00000071003.1"; havana_transcript "OTTMUST00000171698.1";
chr15	HAVANA	transcript	82336609	82341028	0	+	.	gene_id "ENSMUSG00000068086.7"; transcript_id "ENSMUST00000230191.2"; gene_type "protein_coding"; gene_name "Cyp2d9"; transcript_type "nonsense_mediated_decay"; transcript_name "Cyp2d9-208"; level 2; protein_id "ENSMUSP00000155496.2"; mgi_id "MGI:88606"; havana_gene "OTTMUSG00000071003.1"; havana_transcript "OTTMUST00000171698.1";
chr15	ENSEMBL	gene	82336622	82336681	0	+	.	gene_id "ENSMUSG00002076251.1"; gene_type "miRNA"; gene_name "Gm54398"; level 3; mgi_id "MGI:6845276";
chr15	ENSEMBL	transcript	82336622	82336681	0	+	.	gene_id "ENSMUSG00002076251.1"; transcript_id "ENSMUST00020183403.1"; gene_type "miRNA"; gene_name "Gm54398"; transcript_type "miRNA"; transcript_name "Gm54398-201"; level 3; mgi_id "MGI:6845276"; tag "basic"; tag "Ensembl_canonical"; tag "GENCODE_Primary";
chr15	ENSEMBL	exon	82336622	82336681	0	+	.	gene_id "ENSMUSG00002076251.1"; transcript_id "ENSMUST00020183403.1"; gene_type "miRNA"; gene_name "Gm54398"; transcript_type "miRNA"; transcript_name "Gm54398-201"; exon_number 1; exon_id "ENSMUSE00011469124.1"; level 3; mgi_id "MGI:6845276"; tag "basic"; tag "Ensembl_canonical"; tag "GENCODE_Primary";
chr15	HAVANA	start_codon	82336653	82336655	0	+	0	gene_id "ENSMUSG00000068086.7"; transcript_id "ENSMUST00000089129.7"; gene_type "protein_coding"; gene_name "Cyp2d9"; transcript_type "protein_coding"; transcript_name "Cyp2d9-201"; exon_number 1; exon_id "ENSMUSE00001093085.3"; level 2; protein_id "ENSMUSP00000086530.6"; transcript_support_level "1"; mgi_id "MGI:88606"; tag "basic"; tag "Ensembl_canonical"; tag "GENCODE_Primary"; tag "appris_principal_1"; tag "CCDS"; ccdsid "CCDS27691.1"; havana_gene "OTTMUSG00000071003.1"; havana_transcript "OTTMUST00000171695.1";
chr15	HAVANA	start_codon	82336653	82336655	0	+	0	gene_id "ENSMUSG00000068086.7"; transcript_id "ENSMUST00000229313.2"; gene_type "protein_coding"; gene_name "Cyp2d9"; transcript_type "protein_coding"; transcript_name "Cyp2d9-203"; exon_number 1; exon_id "ENSMUSE00001438831.2"; level 2; protein_id "ENSMUSP00000155000.2"; mgi_id "MGI:88606"; tag "mRNA_end_NF"; tag "cds_end_NF"; havana_gene "OTTMUSG00000071003.1"; havana_transcript "OTTMUST00000171696.1";
chr15	HAVANA	start_codon	82336653	82336655	0	+	0	gene_id "ENSMUSG00000068086.7"; transcript_id "ENSMUST00000231136.2"; gene_type "protein_coding"; gene_name "Cyp2d9"; transcript_type "protein_coding"; transcript_name "Cyp2d9-209"; exon_number 1; exon_id "ENSMUSE00001438831.2"; level 2; protein_id "ENSMUSP00000155611.2"; mgi_id "MGI:88606"; tag "mRNA_end_NF"; tag "cds_end_NF"; havana_gene "OTTMUSG00000071003.1"; havana_transcript "OTTMUST00000171697.1";
chr15	HAVANA	start_codon	82336653	82336655	0	+	0	gene_id "ENSMUSG00000068086.7"; transcript_id "ENSMUST00000230191.2"; gene_type "protein_coding"; gene_name "Cyp2d9"; transcript_type "nonsense_mediated_decay"; transcript_name "Cyp2d9-208"; exon_number 1; exon_id "ENSMUSE00001441111.2"; level 2; protein_id "ENSMUSP00000155496.2"; mgi_id "MGI:88606"; havana_gene "OTTMUSG00000071003.1"; havana_transcript "OTTMUST00000171698.1";
chr15	HAVANA	CDS	82336653	82336841	0	+	0	gene_id "ENSMUSG00000068086.7"; transcript_id "ENSMUST00000089129.7"; gene_type "protein_coding"; gene_name "Cyp2d9"; transcript_type "protein_coding"; transcript_name "Cyp2d9-201"; exon_number 1; exon_id "ENSMUSE00001093085.3"; level 2; protein_id "ENSMUSP00000086530.6"; transcript_support_level "1"; mgi_id "MGI:88606"; tag "basic"; tag "Ensembl_canonical"; tag "GENCODE_Primary"; tag "appris_principal_1"; tag "CCDS"; ccdsid "CCDS27691.1"; havana_gene "OTTMUSG00000071003.1"; havana_transcript "OTTMUST00000171695.1";
chr15	HAVANA	CDS	82336653	82336841	0	+	0	gene_id "ENSMUSG00000068086.7"; transcript_id "ENSMUST00000229313.2"; gene_type "protein_coding"; gene_name "Cyp2d9"; transcript_type "protein_coding"; transcript_name "Cyp2d9-203"; exon_number 1; exon_id "ENSMUSE00001438831.2"; level 2; protein_id "ENSMUSP00000155000.2"; mgi_id "MGI:88606"; tag "mRNA_end_NF"; tag "cds_end_NF"; havana_gene "OTTMUSG00000071003.1"; havana_transcript "OTTMUST00000171696.1";
chr15	HAVANA	CDS	82336653	82336841	0	+	0	gene_id "ENSMUSG00000068086.7"; transcript_id "ENSMUST00000231136.2"; gene_type "protein_coding"; gene_name "Cyp2d9"; transcript_type "protein_coding"; transcript_name "Cyp2d9-209"; exon_number 1; exon_id "ENSMUSE00001438831.2"; level 2; protein_id "ENSMUSP00000155611.2"; mgi_id "MGI:88606"; tag "mRNA_end_NF"; tag "cds_end_NF"; havana_gene "OTTMUSG00000071003.1"; havana_transcript "OTTMUST00000171697.1";
chr15	HAVANA	CDS	82336653	82336841	0	+	0	gene_id "ENSMUSG00000068086.7"; transcript_id "ENSMUST00000230191.2"; gene_type "protein_coding"; gene_name "Cyp2d9"; transcript_type "nonsense_mediated_decay"; transcript_name "Cyp2d9-208"; exon_number 1; exon_id "ENSMUSE00001441111.2"; level 2; protein_id "ENSMUSP00000155496.2"; mgi_id "MGI:88606"; havana_gene "OTTMUSG00000071003.1"; havana_transcript "OTTMUST00000171698.1";
chr15	HAVANA	exon	82336770	82336841	0	+	.	gene_id "ENSMUSG00000068086.7"; transcript_id "ENSMUST00000229473.2"; gene_type "protein_coding"; gene_name "Cyp2d9"; transcript_type "nonsense_mediated_decay"; transcript_name "Cyp2d9-204"; exon_number 1; exon_id "ENSMUSE00001437832.2"; level 2; protein_id "ENSMUSP00000154879.2"; mgi_id "MGI:88606"; tag "mRNA_start_NF"; tag "cds_start_NF"; havana_gene "OTTMUSG00000071003.1"; havana_transcript "OTTMUST00000171699.1";
chr15	HAVANA	CDS	82336770	82336841	0	+	0	gene_id "ENSMUSG00000068086.7"; transcript_id "ENSMUST00000229473.2"; gene_type "protein_coding"; gene_name "Cyp2d9"; transcript_type "nonsense_mediated_decay"; transcript_name "Cyp2d9-204"; exon_number 1; exon_id "ENSMUSE00001437832.2"; level 2; protein_id "ENSMUSP00000154879.2"; mgi_id "MGI:88606"; tag "mRNA_start_NF"; tag "cds_start_NF"; havana_gene "OTTMUSG00000071003.1"; havana_transcript "OTTMUST00000171699.1";
chr15	HAVANA	transcript	82336770	82339686	0	+	.	gene_id "ENSMUSG00000068086.7"; transcript_id "ENSMUST00000229473.2"; gene_type "protein_coding"; gene_name "Cyp2d9"; transcript_type "nonsense_mediated_decay"; transcript_name "Cyp2d9-204"; level 2; protein_id "ENSMUSP00000154879.2"; mgi_id "MGI:88606"; tag "mRNA_start_NF"; tag "cds_start_NF"; havana_gene "OTTMUSG00000071003.1"; havana_transcript "OTTMUST00000171699.1";
chr15	HAVANA	exon	82337799	82337970	0	+	.	gene_id "ENSMUSG00000068086.7"; transcript_id "ENSMUST00000229793.2"; gene_type "protein_coding"; gene_name "Cyp2d9"; transcript_type "protein_coding"; transcript_name "Cyp2d9-205"; exon_number 2; exon_id "ENSMUSE00001045263.2"; level 2; protein_id "ENSMUSP00000155726.2"; mgi_id "MGI:88606"; tag "mRNA_end_NF"; tag "cds_end_NF"; havana_gene "OTTMUSG00000071003.1"; havana_transcript "OTTMUST00000171694.1";
chr15	HAVANA	CDS	82337799	82337970	0	+	0	gene_id "ENSMUSG00000068086.7"; transcript_id "ENSMUST00000229793.2"; gene_type "protein_coding"; gene_name "Cyp2d9"; transcript_type "protein_coding"; transcript_name "Cyp2d9-205"; exon_number 2; exon_id "ENSMUSE00001045263.2"; level 2; protein_id "ENSMUSP00000155726.2"; mgi_id "MGI:88606"; tag "mRNA_end_NF"; tag "cds_end_NF"; havana_gene "OTTMUSG00000071003.1"; havana_transcript "OTTMUST00000171694.1";
chr15	HAVANA	exon	82337799	82337970	0	+	.	gene_id "ENSMUSG00000068086.7"; transcript_id "ENSMUST00000089129.7"; gene_type "protein_coding"; gene_name "Cyp2d9"; transcript_type "protein_coding"; transcript_name "Cyp2d9-201"; exon_number 2; exon_id "ENSMUSE00001045263.2"; level 2; protein_id "ENSMUSP00000086530.6"; transcript_support_level "1"; mgi_id "MGI:88606"; tag "basic"; tag "Ensembl_canonical"; tag "GENCODE_Primary"; tag "appris_principal_1"; tag "CCDS"; ccdsid "CCDS27691.1"; havana_gene "OTTMUSG00000071003.1"; havana_transcript "OTTMUST00000171695.1";
chr15	HAVANA	CDS	82337799	82337970	0	+	0	gene_id "ENSMUSG00000068086.7"; transcript_id "ENSMUST00000089129.7"; gene_type "protein_coding"; gene_name "Cyp2d9"; transcript_type "protein_coding"; transcript_name "Cyp2d9-201"; exon_number 2; exon_id "ENSMUSE00001045263.2"; level 2; protein_id "ENSMUSP00000086530.6"; transcript_support_level "1"; mgi_id "MGI:88606"; tag "basic"; tag "Ensembl_canonical"; tag "GENCODE_Primary"; tag "appris_principal_1"; tag "CCDS"; ccdsid "CCDS27691.1"; havana_gene "OTTMUSG00000071003.1"; havana_transcript "OTTMUST00000171695.1";
chr15	HAVANA	exon	82337799	82337970	0	+	.	gene_id "ENSMUSG00000068086.7"; transcript_id "ENSMUST00000229313.2"; gene_type "protein_coding"; gene_name "Cyp2d9"; transcript_type "protein_coding"; transcript_name "Cyp2d9-203"; exon_number 2; exon_id "ENSMUSE00001045263.2"; level 2; protein_id "ENSMUSP00000155000.2"; mgi_id "MGI:88606"; tag "mRNA_end_NF"; tag "cds_end_NF"; havana_gene "OTTMUSG00000071003.1"; havana_transcript "OTTMUST00000171696.1";
chr15	HAVANA	CDS	82337799	82337970	0	+	0	gene_id "ENSMUSG00000068086.7"; transcript_id "ENSMUST00000229313.2"; gene_type "protein_coding"; gene_name "Cyp2d9"; transcript_type "protein_coding"; transcript_name "Cyp2d9-203"; exon_number 2; exon_id "ENSMUSE00001045263.2"; level 2; protein_id "ENSMUSP00000155000.2"; mgi_id "MGI:88606"; tag "mRNA_end_NF"; tag "cds_end_NF"; havana_gene "OTTMUSG00000071003.1"; havana_transcript "OTTMUST00000171696.1";
chr15	HAVANA	exon	82337799	82337970	0	+	.	gene_id "ENSMUSG00000068086.7"; transcript_id "ENSMUST00000231136.2"; gene_type "protein_coding"; gene_name "Cyp2d9"; transcript_type "protein_coding"; transcript_name "Cyp2d9-209"; exon_number 2; exon_id "ENSMUSE00001045263.2"; level 2; protein_id "ENSMUSP00000155611.2"; mgi_id "MGI:88606"; tag "mRNA_end_NF"; tag "cds_end_NF"; havana_gene "OTTMUSG00000071003.1"; havana_transcript "OTTMUST00000171697.1";
chr15	HAVANA	CDS	82337799	82337970	0	+	0	gene_id "ENSMUSG00000068086.7"; transcript_id "ENSMUST00000231136.2"; gene_type "protein_coding"; gene_name "Cyp2d9"; transcript_type "protein_coding"; transcript_name "Cyp2d9-209"; exon_number 2; exon_id "ENSMUSE00001045263.2"; level 2; protein_id "ENSMUSP00000155611.2"; mgi_id "MGI:88606"; tag "mRNA_end_NF"; tag "cds_end_NF"; havana_gene "OTTMUSG00000071003.1"; havana_transcript "OTTMUST00000171697.1";
chr15	HAVANA	exon	82337799	82337970	0	+	.	gene_id "ENSMUSG00000068086.7"; transcript_id "ENSMUST00000230191.2"; gene_type "protein_coding"; gene_name "Cyp2d9"; transcript_type "nonsense_mediated_decay"; transcript_name "Cyp2d9-208"; exon_number 2; exon_id "ENSMUSE00001045263.2"; level 2; protein_id "ENSMUSP00000155496.2"; mgi_id "MGI:88606"; havana_gene "OTTMUSG00000071003.1"; havana_transcript "OTTMUST00000171698.1";
chr15	HAVANA	CDS	82337799	82337970	0	+	0	gene_id "ENSMUSG00000068086.7"; transcript_id "ENSMUST00000230191.2"; gene_type "protein_coding"; gene_name "Cyp2d9"; transcript_type "nonsense_mediated_decay"; transcript_name "Cyp2d9-208"; exon_number 2; exon_id "ENSMUSE00001045263.2"; level 2; protein_id "ENSMUSP00000155496.2"; mgi_id "MGI:88606"; havana_gene "OTTMUSG00000071003.1"; havana_transcript "OTTMUST00000171698.1";
chr15	HAVANA	CDS	82337828	82337914	0	+	0	gene_id "ENSMUSG00000068086.7"; transcript_id "ENSMUST00000229473.2"; gene_type "protein_coding"; gene_name "Cyp2d9"; transcript_type "nonsense_mediated_decay"; transcript_name "Cyp2d9-204"; exon_number 2; exon_id "ENSMUSE00001443258.2"; level 2; protein_id "ENSMUSP00000154879.2"; mgi_id "MGI:88606"; tag "mRNA_start_NF"; tag "cds_start_NF"; havana_gene "OTTMUSG00000071003.1"; havana_transcript "OTTMUST00000171699.1";
chr15	HAVANA	exon	82337828	82337970	0	+	.	gene_id "ENSMUSG00000068086.7"; transcript_id "ENSMUST00000229473.2"; gene_type "protein_coding"; gene_name "Cyp2d9"; transcript_type "nonsense_mediated_decay"; transcript_name "Cyp2d9-204"; exon_number 2; exon_id "ENSMUSE00001443258.2"; level 2; protein_id "ENSMUSP00000154879.2"; mgi_id "MGI:88606"; tag "mRNA_start_NF"; tag "cds_start_NF"; havana_gene "OTTMUSG00000071003.1"; havana_transcript "OTTMUST00000171699.1";
chr15	HAVANA	stop_codon	82337915	82337917	0	+	0	gene_id "ENSMUSG00000068086.7"; transcript_id "ENSMUST00000229473.2"; gene_type "protein_coding"; gene_name "Cyp2d9"; transcript_type "nonsense_mediated_decay"; transcript_name "Cyp2d9-204"; exon_number 2; exon_id "ENSMUSE00001443258.2"; level 2; protein_id "ENSMUSP00000154879.2"; mgi_id "MGI:88606"; tag "mRNA_start_NF"; tag "cds_start_NF"; havana_gene "OTTMUSG00000071003.1"; havana_transcript "OTTMUST00000171699.1";
chr15	HAVANA	UTR	82337915	82337970	0	+	.	gene_id "ENSMUSG00000068086.7"; transcript_id "ENSMUST00000229473.2"; gene_type "protein_coding"; gene_name "Cyp2d9"; transcript_type "nonsense_mediated_decay"; transcript_name "Cyp2d9-204"; exon_number 2; exon_id "ENSMUSE00001443258.2"; level 2; protein_id "ENSMUSP00000154879.2"; mgi_id "MGI:88606"; tag "mRNA_start_NF"; tag "cds_start_NF"; havana_gene "OTTMUSG00000071003.1"; havana_transcript "OTTMUST00000171699.1";
chr15	HAVANA	exon	82338239	82338391	0	+	.	gene_id "ENSMUSG00000068086.7"; transcript_id "ENSMUST00000089129.7"; gene_type "protein_coding"; gene_name "Cyp2d9"; transcript_type "protein_coding"; transcript_name "Cyp2d9-201"; exon_number 3; exon_id "ENSMUSE00001052037.2"; level 2; protein_id "ENSMUSP00000086530.6"; transcript_support_level "1"; mgi_id "MGI:88606"; tag "basic"; tag "Ensembl_canonical"; tag "GENCODE_Primary"; tag "appris_principal_1"; tag "CCDS"; ccdsid "CCDS27691.1"; havana_gene "OTTMUSG00000071003.1"; havana_transcript "OTTMUST00000171695.1";
chr15	HAVANA	CDS	82338239	82338391	0	+	2	gene_id "ENSMUSG00000068086.7"; transcript_id "ENSMUST00000089129.7"; gene_type "protein_coding"; gene_name "Cyp2d9"; transcript_type "protein_coding"; transcript_name "Cyp2d9-201"; exon_number 3; exon_id "ENSMUSE00001052037.2"; level 2; protein_id "ENSMUSP00000086530.6"; transcript_support_level "1"; mgi_id "MGI:88606"; tag "basic"; tag "Ensembl_canonical"; tag "GENCODE_Primary"; tag "appris_principal_1"; tag "CCDS"; ccdsid "CCDS27691.1"; havana_gene "OTTMUSG00000071003.1"; havana_transcript "OTTMUST00000171695.1";
chr15	HAVANA	exon	82338239	82338391	0	+	.	gene_id "ENSMUSG00000068086.7"; transcript_id "ENSMUST00000231136.2"; gene_type "protein_coding"; gene_name "Cyp2d9"; transcript_type "protein_coding"; transcript_name "Cyp2d9-209"; exon_number 3; exon_id "ENSMUSE00001052037.2"; level 2; protein_id "ENSMUSP00000155611.2"; mgi_id "MGI:88606"; tag "mRNA_end_NF"; tag "cds_end_NF"; havana_gene "OTTMUSG00000071003.1"; havana_transcript "OTTMUST00000171697.1";
chr15	HAVANA	CDS	82338239	82338391	0	+	2	gene_id "ENSMUSG00000068086.7"; transcript_id "ENSMUST00000231136.2"; gene_type "protein_coding"; gene_name "Cyp2d9"; transcript_type "protein_coding"; transcript_name "Cyp2d9-209"; exon_number 3; exon_id "ENSMUSE00001052037.2"; level 2; protein_id "ENSMUSP00000155611.2"; mgi_id "MGI:88606"; tag "mRNA_end_NF"; tag "cds_end_NF"; havana_gene "OTTMUSG00000071003.1"; havana_transcript "OTTMUST00000171697.1";
chr15	HAVANA	exon	82338239	82338391	0	+	.	gene_id "ENSMUSG00000068086.7"; transcript_id "ENSMUST00000230191.2"; gene_type "protein_coding"; gene_name "Cyp2d9"; transcript_type "nonsense_mediated_decay"; transcript_name "Cyp2d9-208"; exon_number 3; exon_id "ENSMUSE00001052037.2"; level 2; protein_id "ENSMUSP00000155496.2"; mgi_id "MGI:88606"; havana_gene "OTTMUSG00000071003.1"; havana_transcript "OTTMUST00000171698.1";
chr15	HAVANA	CDS	82338239	82338391	0	+	2	gene_id "ENSMUSG00000068086.7"; transcript_id "ENSMUST00000230191.2"; gene_type "protein_coding"; gene_name "Cyp2d9"; transcript_type "nonsense_mediated_decay"; transcript_name "Cyp2d9-208"; exon_number 3; exon_id "ENSMUSE00001052037.2"; level 2; protein_id "ENSMUSP00000155496.2"; mgi_id "MGI:88606"; havana_gene "OTTMUSG00000071003.1"; havana_transcript "OTTMUST00000171698.1";
chr15	HAVANA	exon	82338239	82338391	0	+	.	gene_id "ENSMUSG00000068086.7"; transcript_id "ENSMUST00000229473.2"; gene_type "protein_coding"; gene_name "Cyp2d9"; transcript_type "nonsense_mediated_decay"; transcript_name "Cyp2d9-204"; exon_number 3; exon_id "ENSMUSE00001436783.2"; level 2; protein_id "ENSMUSP00000154879.2"; mgi_id "MGI:88606"; tag "mRNA_start_NF"; tag "cds_start_NF"; havana_gene "OTTMUSG00000071003.1"; havana_transcript "OTTMUST00000171699.1";
chr15	HAVANA	UTR	82338239	82338391	0	+	.	gene_id "ENSMUSG00000068086.7"; transcript_id "ENSMUST00000229473.2"; gene_type "protein_coding"; gene_name "Cyp2d9"; transcript_type "nonsense_mediated_decay"; transcript_name "Cyp2d9-204"; exon_number 3; exon_id "ENSMUSE00001436783.2"; level 2; protein_id "ENSMUSP00000154879.2"; mgi_id "MGI:88606"; tag "mRNA_start_NF"; tag "cds_start_NF"; havana_gene "OTTMUSG00000071003.1"; havana_transcript "OTTMUST00000171699.1";
chr15	HAVANA	exon	82338247	82338391	0	+	.	gene_id "ENSMUSG00000068086.7"; transcript_id "ENSMUST00000230000.2"; gene_type "protein_coding"; gene_name "Cyp2d9"; transcript_type "protein_coding"; transcript_name "Cyp2d9-206"; exon_number 1; exon_id "ENSMUSE00001443081.2"; level 2; protein_id "ENSMUSP00000155410.2"; mgi_id "MGI:88606"; tag "mRNA_start_NF"; tag "mRNA_end_NF"; tag "cds_start_NF"; tag "cds_end_NF"; havana_gene "OTTMUSG00000071003.1"; havana_transcript "OTTMUST00000171700.1";
chr15	HAVANA	CDS	82338247	82338391	0	+	0	gene_id "ENSMUSG00000068086.7"; transcript_id "ENSMUST00000230000.2"; gene_type "protein_coding"; gene_name "Cyp2d9"; transcript_type "protein_coding"; transcript_name "Cyp2d9-206"; exon_number 1; exon_id "ENSMUSE00001443081.2"; level 2; protein_id "ENSMUSP00000155410.2"; mgi_id "MGI:88606"; tag "mRNA_start_NF"; tag "mRNA_end_NF"; tag "cds_start_NF"; tag "cds_end_NF"; havana_gene "OTTMUSG00000071003.1"; havana_transcript "OTTMUST00000171700.1";
chr15	HAVANA	transcript	82338247	82340676	0	+	.	gene_id "ENSMUSG00000068086.7"; transcript_id "ENSMUST00000230000.2"; gene_type "protein_coding"; gene_name "Cyp2d9"; transcript_type "protein_coding"; transcript_name "Cyp2d9-206"; level 2; protein_id "ENSMUSP00000155410.2"; mgi_id "MGI:88606"; tag "mRNA_start_NF"; tag "mRNA_end_NF"; tag "cds_start_NF"; tag "cds_end_NF"; havana_gene "OTTMUSG00000071003.1"; havana_transcript "OTTMUST00000171700.1";
chr15	HAVANA	exon	82338482	82338583	0	+	.	gene_id "ENSMUSG00000068086.7"; transcript_id "ENSMUST00000229793.2"; gene_type "protein_coding"; gene_name "Cyp2d9"; transcript_type "protein_coding"; transcript_name "Cyp2d9-205"; exon_number 3; exon_id "ENSMUSE00001437849.2"; level 2; protein_id "ENSMUSP00000155726.2"; mgi_id "MGI:88606"; tag "mRNA_end_NF"; tag "cds_end_NF"; havana_gene "OTTMUSG00000071003.1"; havana_transcript "OTTMUST00000171694.1";
chr15	HAVANA	CDS	82338482	82338583	0	+	2	gene_id "ENSMUSG00000068086.7"; transcript_id "ENSMUST00000229793.2"; gene_type "protein_coding"; gene_name "Cyp2d9"; transcript_type "protein_coding"; transcript_name "Cyp2d9-205"; exon_number 3; exon_id "ENSMUSE00001437849.2"; level 2; protein_id "ENSMUSP00000155726.2"; mgi_id "MGI:88606"; tag "mRNA_end_NF"; tag "cds_end_NF"; havana_gene "OTTMUSG00000071003.1"; havana_transcript "OTTMUST00000171694.1";
chr15	HAVANA	exon	82338482	82338596	0	+	.	gene_id "ENSMUSG00000068086.7"; transcript_id "ENSMUST00000229313.2"; gene_type "protein_coding"; gene_name "Cyp2d9"; transcript_type "protein_coding"; transcript_name "Cyp2d9-203"; exon_number 3; exon_id "ENSMUSE00001437703.2"; level 2; protein_id "ENSMUSP00000155000.2"; mgi_id "MGI:88606"; tag "mRNA_end_NF"; tag "cds_end_NF"; havana_gene "OTTMUSG00000071003.1"; havana_transcript "OTTMUST00000171696.1";
chr15	HAVANA	CDS	82338482	82338596	0	+	2	gene_id "ENSMUSG00000068086.7"; transcript_id "ENSMUST00000229313.2"; gene_type "protein_coding"; gene_name "Cyp2d9"; transcript_type "protein_coding"; transcript_name "Cyp2d9-203"; exon_number 3; exon_id "ENSMUSE00001437703.2"; level 2; protein_id "ENSMUSP00000155000.2"; mgi_id "MGI:88606"; tag "mRNA_end_NF"; tag "cds_end_NF"; havana_gene "OTTMUSG00000071003.1"; havana_transcript "OTTMUST00000171696.1";
chr15	HAVANA	exon	82338482	82338642	0	+	.	gene_id "ENSMUSG00000068086.7"; transcript_id "ENSMUST00000089129.7"; gene_type "protein_coding"; gene_name "Cyp2d9"; transcript_type "protein_coding"; transcript_name "Cyp2d9-201"; exon_number 4; exon_id "ENSMUSE00000993699.2"; level 2; protein_id "ENSMUSP00000086530.6"; transcript_support_level "1"; mgi_id "MGI:88606"; tag "basic"; tag "Ensembl_canonical"; tag "GENCODE_Primary"; tag "appris_principal_1"; tag "CCDS"; ccdsid "CCDS27691.1"; havana_gene "OTTMUSG00000071003.1"; havana_transcript "OTTMUST00000171695.1";
chr15	HAVANA	CDS	82338482	82338642	0	+	2	gene_id "ENSMUSG00000068086.7"; transcript_id "ENSMUST00000089129.7"; gene_type "protein_coding"; gene_name "Cyp2d9"; transcript_type "protein_coding"; transcript_name "Cyp2d9-201"; exon_number 4; exon_id "ENSMUSE00000993699.2"; level 2; protein_id "ENSMUSP00000086530.6"; transcript_support_level "1"; mgi_id "MGI:88606"; tag "basic"; tag "Ensembl_canonical"; tag "GENCODE_Primary"; tag "appris_principal_1"; tag "CCDS"; ccdsid "CCDS27691.1"; havana_gene "OTTMUSG00000071003.1"; havana_transcript "OTTMUST00000171695.1";
chr15	HAVANA	exon	82338482	82338642	0	+	.	gene_id "ENSMUSG00000068086.7"; transcript_id "ENSMUST00000230191.2"; gene_type "protein_coding"; gene_name "Cyp2d9"; transcript_type "nonsense_mediated_decay"; transcript_name "Cyp2d9-208"; exon_number 4; exon_id "ENSMUSE00000993699.2"; level 2; protein_id "ENSMUSP00000155496.2"; mgi_id "MGI:88606"; havana_gene "OTTMUSG00000071003.1"; havana_transcript "OTTMUST00000171698.1";
chr15	HAVANA	CDS	82338482	82338642	0	+	2	gene_id "ENSMUSG00000068086.7"; transcript_id "ENSMUST00000230191.2"; gene_type "protein_coding"; gene_name "Cyp2d9"; transcript_type "nonsense_mediated_decay"; transcript_name "Cyp2d9-208"; exon_number 4; exon_id "ENSMUSE00000993699.2"; level 2; protein_id "ENSMUSP00000155496.2"; mgi_id "MGI:88606"; havana_gene "OTTMUSG00000071003.1"; havana_transcript "OTTMUST00000171698.1";
chr15	HAVANA	exon	82338482	82338642	0	+	.	gene_id "ENSMUSG00000068086.7"; transcript_id "ENSMUST00000229473.2"; gene_type "protein_coding"; gene_name "Cyp2d9"; transcript_type "nonsense_mediated_decay"; transcript_name "Cyp2d9-204"; exon_number 4; exon_id "ENSMUSE00001440396.2"; level 2; protein_id "ENSMUSP00000154879.2"; mgi_id "MGI:88606"; tag "mRNA_start_NF"; tag "cds_start_NF"; havana_gene "OTTMUSG00000071003.1"; havana_transcript "OTTMUST00000171699.1";
chr15	HAVANA	UTR	82338482	82338642	0	+	.	gene_id "ENSMUSG00000068086.7"; transcript_id "ENSMUST00000229473.2"; gene_type "protein_coding"; gene_name "Cyp2d9"; transcript_type "nonsense_mediated_decay"; transcript_name "Cyp2d9-204"; exon_number 4; exon_id "ENSMUSE00001440396.2"; level 2; protein_id "ENSMUSP00000154879.2"; mgi_id "MGI:88606"; tag "mRNA_start_NF"; tag "cds_start_NF"; havana_gene "OTTMUSG00000071003.1"; havana_transcript "OTTMUST00000171699.1";
chr15	HAVANA	exon	82338482	82338642	0	+	.	gene_id "ENSMUSG00000068086.7"; transcript_id "ENSMUST00000230000.2"; gene_type "protein_coding"; gene_name "Cyp2d9"; transcript_type "protein_coding"; transcript_name "Cyp2d9-206"; exon_number 2; exon_id "ENSMUSE00000993699.2"; level 2; protein_id "ENSMUSP00000155410.2"; mgi_id "MGI:88606"; tag "mRNA_start_NF"; tag "mRNA_end_NF"; tag "cds_start_NF"; tag "cds_end_NF"; havana_gene "OTTMUSG00000071003.1"; havana_transcript "OTTMUST00000171700.1";
chr15	HAVANA	CDS	82338482	82338642	0	+	2	gene_id "ENSMUSG00000068086.7"; transcript_id "ENSMUST00000230000.2"; gene_type "protein_coding"; gene_name "Cyp2d9"; transcript_type "protein_coding"; transcript_name "Cyp2d9-206"; exon_number 2; exon_id "ENSMUSE00000993699.2"; level 2; protein_id "ENSMUSP00000155410.2"; mgi_id "MGI:88606"; tag "mRNA_start_NF"; tag "mRNA_end_NF"; tag "cds_start_NF"; tag "cds_end_NF"; havana_gene "OTTMUSG00000071003.1"; havana_transcript "OTTMUST00000171700.1";
chr15	HAVANA	exon	82338572	82338642	0	+	.	gene_id "ENSMUSG00000068086.7"; transcript_id "ENSMUST00000231136.2"; gene_type "protein_coding"; gene_name "Cyp2d9"; transcript_type "protein_coding"; transcript_name "Cyp2d9-209"; exon_number 4; exon_id "ENSMUSE00001442021.2"; level 2; protein_id "ENSMUSP00000155611.2"; mgi_id "MGI:88606"; tag "mRNA_end_NF"; tag "cds_end_NF"; havana_gene "OTTMUSG00000071003.1"; havana_transcript "OTTMUST00000171697.1";
chr15	HAVANA	CDS	82338572	82338642	0	+	2	gene_id "ENSMUSG00000068086.7"; transcript_id "ENSMUST00000231136.2"; gene_type "protein_coding"; gene_name "Cyp2d9"; transcript_type "protein_coding"; transcript_name "Cyp2d9-209"; exon_number 4; exon_id "ENSMUSE00001442021.2"; level 2; protein_id "ENSMUSP00000155611.2"; mgi_id "MGI:88606"; tag "mRNA_end_NF"; tag "cds_end_NF"; havana_gene "OTTMUSG00000071003.1"; havana_transcript "OTTMUST00000171697.1";
chr15	HAVANA	exon	82338601	82338642	0	+	.	gene_id "ENSMUSG00000068086.7"; transcript_id "ENSMUST00000230024.2"; gene_type "protein_coding"; gene_name "Cyp2d9"; transcript_type "protein_coding"; transcript_name "Cyp2d9-207"; exon_number 1; exon_id "ENSMUSE00001438631.2"; level 2; protein_id "ENSMUSP00000155373.2"; mgi_id "MGI:88606"; tag "mRNA_start_NF"; tag "cds_start_NF"; havana_gene "OTTMUSG00000071003.1"; havana_transcript "OTTMUST00000171701.1";
chr15	HAVANA	CDS	82338601	82338642	0	+	0	gene_id "ENSMUSG00000068086.7"; transcript_id "ENSMUST00000230024.2"; gene_type "protein_coding"; gene_name "Cyp2d9"; transcript_type "protein_coding"; transcript_name "Cyp2d9-207"; exon_number 1; exon_id "ENSMUSE00001438631.2"; level 2; protein_id "ENSMUSP00000155373.2"; mgi_id "MGI:88606"; tag "mRNA_start_NF"; tag "cds_start_NF"; havana_gene "OTTMUSG00000071003.1"; havana_transcript "OTTMUST00000171701.1";
chr15	HAVANA	transcript	82338601	82340844	0	+	.	gene_id "ENSMUSG00000068086.7"; transcript_id "ENSMUST00000230024.2"; gene_type "protein_coding"; gene_name "Cyp2d9"; transcript_type "protein_coding"; transcript_name "Cyp2d9-207"; level 2; protein_id "ENSMUSP00000155373.2"; mgi_id "MGI:88606"; tag "mRNA_start_NF"; tag "cds_start_NF"; havana_gene "OTTMUSG00000071003.1"; havana_transcript "OTTMUST00000171701.1";
chr15	HAVANA	exon	82339275	82339451	0	+	.	gene_id "ENSMUSG00000068086.7"; transcript_id "ENSMUST00000089129.7"; gene_type "protein_coding"; gene_name "Cyp2d9"; transcript_type "protein_coding"; transcript_name "Cyp2d9-201"; exon_number 5; exon_id "ENSMUSE00001012920.2"; level 2; protein_id "ENSMUSP00000086530.6"; transcript_support_level "1"; mgi_id "MGI:88606"; tag "basic"; tag "Ensembl_canonical"; tag "GENCODE_Primary"; tag "appris_principal_1"; tag "CCDS"; ccdsid "CCDS27691.1"; havana_gene "OTTMUSG00000071003.1"; havana_transcript "OTTMUST00000171695.1";
chr15	HAVANA	CDS	82339275	82339451	0	+	0	gene_id "ENSMUSG00000068086.7"; transcript_id "ENSMUST00000089129.7"; gene_type "protein_coding"; gene_name "Cyp2d9"; transcript_type "protein_coding"; transcript_name "Cyp2d9-201"; exon_number 5; exon_id "ENSMUSE00001012920.2"; level 2; protein_id "ENSMUSP00000086530.6"; transcript_support_level "1"; mgi_id "MGI:88606"; tag "basic"; tag "Ensembl_canonical"; tag "GENCODE_Primary"; tag "appris_principal_1"; tag "CCDS"; ccdsid "CCDS27691.1"; havana_gene "OTTMUSG00000071003.1"; havana_transcript "OTTMUST00000171695.1";
chr15	HAVANA	exon	82339275	82339451	0	+	.	gene_id "ENSMUSG00000068086.7"; transcript_id "ENSMUST00000231136.2"; gene_type "protein_coding"; gene_name "Cyp2d9"; transcript_type "protein_coding"; transcript_name "Cyp2d9-209"; exon_number 5; exon_id "ENSMUSE00001012920.2"; level 2; protein_id "ENSMUSP00000155611.2"; mgi_id "MGI:88606"; tag "mRNA_end_NF"; tag "cds_end_NF"; havana_gene "OTTMUSG00000071003.1"; havana_transcript "OTTMUST00000171697.1";
chr15	HAVANA	CDS	82339275	82339451	0	+	0	gene_id "ENSMUSG00000068086.7"; transcript_id "ENSMUST00000231136.2"; gene_type "protein_coding"; gene_name "Cyp2d9"; transcript_type "protein_coding"; transcript_name "Cyp2d9-209"; exon_number 5; exon_id "ENSMUSE00001012920.2"; level 2; protein_id "ENSMUSP00000155611.2"; mgi_id "MGI:88606"; tag "mRNA_end_NF"; tag "cds_end_NF"; havana_gene "OTTMUSG00000071003.1"; havana_transcript "OTTMUST00000171697.1";
chr15	HAVANA	exon	82339275	82339451	0	+	.	gene_id "ENSMUSG00000068086.7"; transcript_id "ENSMUST00000230191.2"; gene_type "protein_coding"; gene_name "Cyp2d9"; transcript_type "nonsense_mediated_decay"; transcript_name "Cyp2d9-208"; exon_number 5; exon_id "ENSMUSE00001012920.2"; level 2; protein_id "ENSMUSP00000155496.2"; mgi_id "MGI:88606"; havana_gene "OTTMUSG00000071003.1"; havana_transcript "OTTMUST00000171698.1";
chr15	HAVANA	CDS	82339275	82339451	0	+	0	gene_id "ENSMUSG00000068086.7"; transcript_id "ENSMUST00000230191.2"; gene_type "protein_coding"; gene_name "Cyp2d9"; transcript_type "nonsense_mediated_decay"; transcript_name "Cyp2d9-208"; exon_number 5; exon_id "ENSMUSE00001012920.2"; level 2; protein_id "ENSMUSP00000155496.2"; mgi_id "MGI:88606"; havana_gene "OTTMUSG00000071003.1"; havana_transcript "OTTMUST00000171698.1";
chr15	HAVANA	exon	82339275	82339451	0	+	.	gene_id "ENSMUSG00000068086.7"; transcript_id "ENSMUST00000229473.2"; gene_type "protein_coding"; gene_name "Cyp2d9"; transcript_type "nonsense_mediated_decay"; transcript_name "Cyp2d9-204"; exon_number 5; exon_id "ENSMUSE00001441788.2"; level 2; protein_id "ENSMUSP00000154879.2"; mgi_id "MGI:88606"; tag "mRNA_start_NF"; tag "cds_start_NF"; havana_gene "OTTMUSG00000071003.1"; havana_transcript "OTTMUST00000171699.1";
chr15	HAVANA	UTR	82339275	82339451	0	+	.	gene_id "ENSMUSG00000068086.7"; transcript_id "ENSMUST00000229473.2"; gene_type "protein_coding"; gene_name "Cyp2d9"; transcript_type "nonsense_mediated_decay"; transcript_name "Cyp2d9-204"; exon_number 5; exon_id "ENSMUSE00001441788.2"; level 2; protein_id "ENSMUSP00000154879.2"; mgi_id "MGI:88606"; tag "mRNA_start_NF"; tag "cds_start_NF"; havana_gene "OTTMUSG00000071003.1"; havana_transcript "OTTMUST00000171699.1";
chr15	HAVANA	exon	82339275	82339451	0	+	.	gene_id "ENSMUSG00000068086.7"; transcript_id "ENSMUST00000230000.2"; gene_type "protein_coding"; gene_name "Cyp2d9"; transcript_type "protein_coding"; transcript_name "Cyp2d9-206"; exon_number 3; exon_id "ENSMUSE00001012920.2"; level 2; protein_id "ENSMUSP00000155410.2"; mgi_id "MGI:88606"; tag "mRNA_start_NF"; tag "mRNA_end_NF"; tag "cds_start_NF"; tag "cds_end_NF"; havana_gene "OTTMUSG00000071003.1"; havana_transcript "OTTMUST00000171700.1";
chr15	HAVANA	CDS	82339275	82339451	0	+	0	gene_id "ENSMUSG00000068086.7"; transcript_id "ENSMUST00000230000.2"; gene_type "protein_coding"; gene_name "Cyp2d9"; transcript_type "protein_coding"; transcript_name "Cyp2d9-206"; exon_number 3; exon_id "ENSMUSE00001012920.2"; level 2; protein_id "ENSMUSP00000155410.2"; mgi_id "MGI:88606"; tag "mRNA_start_NF"; tag "mRNA_end_NF"; tag "cds_start_NF"; tag "cds_end_NF"; havana_gene "OTTMUSG00000071003.1"; havana_transcript "OTTMUST00000171700.1";
chr15	HAVANA	exon	82339275	82339451	0	+	.	gene_id "ENSMUSG00000068086.7"; transcript_id "ENSMUST00000230024.2"; gene_type "protein_coding"; gene_name "Cyp2d9"; transcript_type "protein_coding"; transcript_name "Cyp2d9-207"; exon_number 2; exon_id "ENSMUSE00001012920.2"; level 2; protein_id "ENSMUSP00000155373.2"; mgi_id "MGI:88606"; tag "mRNA_start_NF"; tag "cds_start_NF"; havana_gene "OTTMUSG00000071003.1"; havana_transcript "OTTMUST00000171701.1";
chr15	HAVANA	CDS	82339275	82339451	0	+	0	gene_id "ENSMUSG00000068086.7"; transcript_id "ENSMUST00000230024.2"; gene_type "protein_coding"; gene_name "Cyp2d9"; transcript_type "protein_coding"; transcript_name "Cyp2d9-207"; exon_number 2; exon_id "ENSMUSE00001012920.2"; level 2; protein_id "ENSMUSP00000155373.2"; mgi_id "MGI:88606"; tag "mRNA_start_NF"; tag "cds_start_NF"; havana_gene "OTTMUSG00000071003.1"; havana_transcript "OTTMUST00000171701.1";
chr15	HAVANA	exon	82339635	82339686	0	+	.	gene_id "ENSMUSG00000068086.7"; transcript_id "ENSMUST00000229473.2"; gene_type "protein_coding"; gene_name "Cyp2d9"; transcript_type "nonsense_mediated_decay"; transcript_name "Cyp2d9-204"; exon_number 6; exon_id "ENSMUSE00001442932.2"; level 2; protein_id "ENSMUSP00000154879.2"; mgi_id "MGI:88606"; tag "mRNA_start_NF"; tag "cds_start_NF"; havana_gene "OTTMUSG00000071003.1"; havana_transcript "OTTMUST00000171699.1";
chr15	HAVANA	UTR	82339635	82339686	0	+	.	gene_id "ENSMUSG00000068086.7"; transcript_id "ENSMUST00000229473.2"; gene_type "protein_coding"; gene_name "Cyp2d9"; transcript_type "nonsense_mediated_decay"; transcript_name "Cyp2d9-204"; exon_number 6; exon_id "ENSMUSE00001442932.2"; level 2; protein_id "ENSMUSP00000154879.2"; mgi_id "MGI:88606"; tag "mRNA_start_NF"; tag "cds_start_NF"; havana_gene "OTTMUSG00000071003.1"; havana_transcript "OTTMUST00000171699.1";
chr15	HAVANA	exon	82339635	82339776	0	+	.	gene_id "ENSMUSG00000068086.7"; transcript_id "ENSMUST00000089129.7"; gene_type "protein_coding"; gene_name "Cyp2d9"; transcript_type "protein_coding"; transcript_name "Cyp2d9-201"; exon_number 6; exon_id "ENSMUSE00001056344.2"; level 2; protein_id "ENSMUSP00000086530.6"; transcript_support_level "1"; mgi_id "MGI:88606"; tag "basic"; tag "Ensembl_canonical"; tag "GENCODE_Primary"; tag "appris_principal_1"; tag "CCDS"; ccdsid "CCDS27691.1"; havana_gene "OTTMUSG00000071003.1"; havana_transcript "OTTMUST00000171695.1";
chr15	HAVANA	CDS	82339635	82339776	0	+	0	gene_id "ENSMUSG00000068086.7"; transcript_id "ENSMUST00000089129.7"; gene_type "protein_coding"; gene_name "Cyp2d9"; transcript_type "protein_coding"; transcript_name "Cyp2d9-201"; exon_number 6; exon_id "ENSMUSE00001056344.2"; level 2; protein_id "ENSMUSP00000086530.6"; transcript_support_level "1"; mgi_id "MGI:88606"; tag "basic"; tag "Ensembl_canonical"; tag "GENCODE_Primary"; tag "appris_principal_1"; tag "CCDS"; ccdsid "CCDS27691.1"; havana_gene "OTTMUSG00000071003.1"; havana_transcript "OTTMUST00000171695.1";
chr15	HAVANA	exon	82339635	82339776	0	+	.	gene_id "ENSMUSG00000068086.7"; transcript_id "ENSMUST00000230024.2"; gene_type "protein_coding"; gene_name "Cyp2d9"; transcript_type "protein_coding"; transcript_name "Cyp2d9-207"; exon_number 3; exon_id "ENSMUSE00001056344.2"; level 2; protein_id "ENSMUSP00000155373.2"; mgi_id "MGI:88606"; tag "mRNA_start_NF"; tag "cds_start_NF"; havana_gene "OTTMUSG00000071003.1"; havana_transcript "OTTMUST00000171701.1";
chr15	HAVANA	CDS	82339635	82339776	0	+	0	gene_id "ENSMUSG00000068086.7"; transcript_id "ENSMUST00000230024.2"; gene_type "protein_coding"; gene_name "Cyp2d9"; transcript_type "protein_coding"; transcript_name "Cyp2d9-207"; exon_number 3; exon_id "ENSMUSE00001056344.2"; level 2; protein_id "ENSMUSP00000155373.2"; mgi_id "MGI:88606"; tag "mRNA_start_NF"; tag "cds_start_NF"; havana_gene "OTTMUSG00000071003.1"; havana_transcript "OTTMUST00000171701.1";
chr15	HAVANA	transcript	82339771	82341025	0	+	.	gene_id "ENSMUSG00000068086.7"; transcript_id "ENSMUST00000229181.2"; gene_type "protein_coding"; gene_name "Cyp2d9"; transcript_type "retained_intron"; transcript_name "Cyp2d9-202"; level 2; mgi_id "MGI:88606"; havana_gene "OTTMUSG00000071003.1"; havana_transcript "OTTMUST00000171702.1";
chr15	HAVANA	exon	82339771	82341025	0	+	.	gene_id "ENSMUSG00000068086.7"; transcript_id "ENSMUST00000229181.2"; gene_type "protein_coding"; gene_name "Cyp2d9"; transcript_type "retained_intron"; transcript_name "Cyp2d9-202"; exon_number 1; exon_id "ENSMUSE00001443237.2"; level 2; mgi_id "MGI:88606"; havana_gene "OTTMUSG00000071003.1"; havana_transcript "OTTMUST00000171702.1";
chr15	HAVANA	CDS	82339973	82340002	0	+	0	gene_id "ENSMUSG00000068086.7"; transcript_id "ENSMUST00000230191.2"; gene_type "protein_coding"; gene_name "Cyp2d9"; transcript_type "nonsense_mediated_decay"; transcript_name "Cyp2d9-208"; exon_number 6; exon_id "ENSMUSE00001439563.2"; level 2; protein_id "ENSMUSP00000155496.2"; mgi_id "MGI:88606"; havana_gene "OTTMUSG00000071003.1"; havana_transcript "OTTMUST00000171698.1";
chr15	HAVANA	exon	82339973	82340160	0	+	.	gene_id "ENSMUSG00000068086.7"; transcript_id "ENSMUST00000089129.7"; gene_type "protein_coding"; gene_name "Cyp2d9"; transcript_type "protein_coding"; transcript_name "Cyp2d9-201"; exon_number 7; exon_id "ENSMUSE00000991463.2"; level 2; protein_id "ENSMUSP00000086530.6"; transcript_support_level "1"; mgi_id "MGI:88606"; tag "basic"; tag "Ensembl_canonical"; tag "GENCODE_Primary"; tag "appris_principal_1"; tag "CCDS"; ccdsid "CCDS27691.1"; havana_gene "OTTMUSG00000071003.1"; havana_transcript "OTTMUST00000171695.1";
chr15	HAVANA	CDS	82339973	82340160	0	+	2	gene_id "ENSMUSG00000068086.7"; transcript_id "ENSMUST00000089129.7"; gene_type "protein_coding"; gene_name "Cyp2d9"; transcript_type "protein_coding"; transcript_name "Cyp2d9-201"; exon_number 7; exon_id "ENSMUSE00000991463.2"; level 2; protein_id "ENSMUSP00000086530.6"; transcript_support_level "1"; mgi_id "MGI:88606"; tag "basic"; tag "Ensembl_canonical"; tag "GENCODE_Primary"; tag "appris_principal_1"; tag "CCDS"; ccdsid "CCDS27691.1"; havana_gene "OTTMUSG00000071003.1"; havana_transcript "OTTMUST00000171695.1";
chr15	HAVANA	exon	82339973	82340160	0	+	.	gene_id "ENSMUSG00000068086.7"; transcript_id "ENSMUST00000230191.2"; gene_type "protein_coding"; gene_name "Cyp2d9"; transcript_type "nonsense_mediated_decay"; transcript_name "Cyp2d9-208"; exon_number 6; exon_id "ENSMUSE00001439563.2"; level 2; protein_id "ENSMUSP00000155496.2"; mgi_id "MGI:88606"; havana_gene "OTTMUSG00000071003.1"; havana_transcript "OTTMUST00000171698.1";
chr15	HAVANA	exon	82339973	82340160	0	+	.	gene_id "ENSMUSG00000068086.7"; transcript_id "ENSMUST00000230024.2"; gene_type "protein_coding"; gene_name "Cyp2d9"; transcript_type "protein_coding"; transcript_name "Cyp2d9-207"; exon_number 4; exon_id "ENSMUSE00000991463.2"; level 2; protein_id "ENSMUSP00000155373.2"; mgi_id "MGI:88606"; tag "mRNA_start_NF"; tag "cds_start_NF"; havana_gene "OTTMUSG00000071003.1"; havana_transcript "OTTMUST00000171701.1";
chr15	HAVANA	CDS	82339973	82340160	0	+	2	gene_id "ENSMUSG00000068086.7"; transcript_id "ENSMUST00000230024.2"; gene_type "protein_coding"; gene_name "Cyp2d9"; transcript_type "protein_coding"; transcript_name "Cyp2d9-207"; exon_number 4; exon_id "ENSMUSE00000991463.2"; level 2; protein_id "ENSMUSP00000155373.2"; mgi_id "MGI:88606"; tag "mRNA_start_NF"; tag "cds_start_NF"; havana_gene "OTTMUSG00000071003.1"; havana_transcript "OTTMUST00000171701.1";
chr15	HAVANA	stop_codon	82340003	82340005	0	+	0	gene_id "ENSMUSG00000068086.7"; transcript_id "ENSMUST00000230191.2"; gene_type "protein_coding"; gene_name "Cyp2d9"; transcript_type "nonsense_mediated_decay"; transcript_name "Cyp2d9-208"; exon_number 6; exon_id "ENSMUSE00001439563.2"; level 2; protein_id "ENSMUSP00000155496.2"; mgi_id "MGI:88606"; havana_gene "OTTMUSG00000071003.1"; havana_transcript "OTTMUST00000171698.1";
chr15	HAVANA	UTR	82340003	82340160	0	+	.	gene_id "ENSMUSG00000068086.7"; transcript_id "ENSMUST00000230191.2"; gene_type "protein_coding"; gene_name "Cyp2d9"; transcript_type "nonsense_mediated_decay"; transcript_name "Cyp2d9-208"; exon_number 6; exon_id "ENSMUSE00001439563.2"; level 2; protein_id "ENSMUSP00000155496.2"; mgi_id "MGI:88606"; havana_gene "OTTMUSG00000071003.1"; havana_transcript "OTTMUST00000171698.1";
chr15	HAVANA	exon	82340535	82340676	0	+	.	gene_id "ENSMUSG00000068086.7"; transcript_id "ENSMUST00000089129.7"; gene_type "protein_coding"; gene_name "Cyp2d9"; transcript_type "protein_coding"; transcript_name "Cyp2d9-201"; exon_number 8; exon_id "ENSMUSE00001009467.2"; level 2; protein_id "ENSMUSP00000086530.6"; transcript_support_level "1"; mgi_id "MGI:88606"; tag "basic"; tag "Ensembl_canonical"; tag "GENCODE_Primary"; tag "appris_principal_1"; tag "CCDS"; ccdsid "CCDS27691.1"; havana_gene "OTTMUSG00000071003.1"; havana_transcript "OTTMUST00000171695.1";
chr15	HAVANA	CDS	82340535	82340676	0	+	0	gene_id "ENSMUSG00000068086.7"; transcript_id "ENSMUST00000089129.7"; gene_type "protein_coding"; gene_name "Cyp2d9"; transcript_type "protein_coding"; transcript_name "Cyp2d9-201"; exon_number 8; exon_id "ENSMUSE00001009467.2"; level 2; protein_id "ENSMUSP00000086530.6"; transcript_support_level "1"; mgi_id "MGI:88606"; tag "basic"; tag "Ensembl_canonical"; tag "GENCODE_Primary"; tag "appris_principal_1"; tag "CCDS"; ccdsid "CCDS27691.1"; havana_gene "OTTMUSG00000071003.1"; havana_transcript "OTTMUST00000171695.1";
chr15	HAVANA	exon	82340535	82340676	0	+	.	gene_id "ENSMUSG00000068086.7"; transcript_id "ENSMUST00000230191.2"; gene_type "protein_coding"; gene_name "Cyp2d9"; transcript_type "nonsense_mediated_decay"; transcript_name "Cyp2d9-208"; exon_number 7; exon_id "ENSMUSE00001441248.2"; level 2; protein_id "ENSMUSP00000155496.2"; mgi_id "MGI:88606"; havana_gene "OTTMUSG00000071003.1"; havana_transcript "OTTMUST00000171698.1";
chr15	HAVANA	UTR	82340535	82340676	0	+	.	gene_id "ENSMUSG00000068086.7"; transcript_id "ENSMUST00000230191.2"; gene_type "protein_coding"; gene_name "Cyp2d9"; transcript_type "nonsense_mediated_decay"; transcript_name "Cyp2d9-208"; exon_number 7; exon_id "ENSMUSE00001441248.2"; level 2; protein_id "ENSMUSP00000155496.2"; mgi_id "MGI:88606"; havana_gene "OTTMUSG00000071003.1"; havana_transcript "OTTMUST00000171698.1";
chr15	HAVANA	exon	82340535	82340676	0	+	.	gene_id "ENSMUSG00000068086.7"; transcript_id "ENSMUST00000230000.2"; gene_type "protein_coding"; gene_name "Cyp2d9"; transcript_type "protein_coding"; transcript_name "Cyp2d9-206"; exon_number 4; exon_id "ENSMUSE00001009467.2"; level 2; protein_id "ENSMUSP00000155410.2"; mgi_id "MGI:88606"; tag "mRNA_start_NF"; tag "mRNA_end_NF"; tag "cds_start_NF"; tag "cds_end_NF"; havana_gene "OTTMUSG00000071003.1"; havana_transcript "OTTMUST00000171700.1";
chr15	HAVANA	CDS	82340535	82340676	0	+	0	gene_id "ENSMUSG00000068086.7"; transcript_id "ENSMUST00000230000.2"; gene_type "protein_coding"; gene_name "Cyp2d9"; transcript_type "protein_coding"; transcript_name "Cyp2d9-206"; exon_number 4; exon_id "ENSMUSE00001009467.2"; level 2; protein_id "ENSMUSP00000155410.2"; mgi_id "MGI:88606"; tag "mRNA_start_NF"; tag "mRNA_end_NF"; tag "cds_start_NF"; tag "cds_end_NF"; havana_gene "OTTMUSG00000071003.1"; havana_transcript "OTTMUST00000171700.1";
chr15	HAVANA	CDS	82340575	82340643	0	+	0	gene_id "ENSMUSG00000068086.7"; transcript_id "ENSMUST00000230024.2"; gene_type "protein_coding"; gene_name "Cyp2d9"; transcript_type "protein_coding"; transcript_name "Cyp2d9-207"; exon_number 5; exon_id "ENSMUSE00001443139.2"; level 2; protein_id "ENSMUSP00000155373.2"; mgi_id "MGI:88606"; tag "mRNA_start_NF"; tag "cds_start_NF"; havana_gene "OTTMUSG00000071003.1"; havana_transcript "OTTMUST00000171701.1";
chr15	HAVANA	exon	82340575	82340676	0	+	.	gene_id "ENSMUSG00000068086.7"; transcript_id "ENSMUST00000230024.2"; gene_type "protein_coding"; gene_name "Cyp2d9"; transcript_type "protein_coding"; transcript_name "Cyp2d9-207"; exon_number 5; exon_id "ENSMUSE00001443139.2"; level 2; protein_id "ENSMUSP00000155373.2"; mgi_id "MGI:88606"; tag "mRNA_start_NF"; tag "cds_start_NF"; havana_gene "OTTMUSG00000071003.1"; havana_transcript "OTTMUST00000171701.1";
chr15	HAVANA	stop_codon	82340644	82340646	0	+	0	gene_id "ENSMUSG00000068086.7"; transcript_id "ENSMUST00000230024.2"; gene_type "protein_coding"; gene_name "Cyp2d9"; transcript_type "protein_coding"; transcript_name "Cyp2d9-207"; exon_number 5; exon_id "ENSMUSE00001443139.2"; level 2; protein_id "ENSMUSP00000155373.2"; mgi_id "MGI:88606"; tag "mRNA_start_NF"; tag "cds_start_NF"; havana_gene "OTTMUSG00000071003.1"; havana_transcript "OTTMUST00000171701.1";
chr15	HAVANA	UTR	82340644	82340676	0	+	.	gene_id "ENSMUSG00000068086.7"; transcript_id "ENSMUST00000230024.2"; gene_type "protein_coding"; gene_name "Cyp2d9"; transcript_type "protein_coding"; transcript_name "Cyp2d9-207"; exon_number 5; exon_id "ENSMUSE00001443139.2"; level 2; protein_id "ENSMUSP00000155373.2"; mgi_id "MGI:88606"; tag "mRNA_start_NF"; tag "cds_start_NF"; havana_gene "OTTMUSG00000071003.1"; havana_transcript "OTTMUST00000171701.1";
chr15	HAVANA	exon	82340777	82340844	0	+	.	gene_id "ENSMUSG00000068086.7"; transcript_id "ENSMUST00000230024.2"; gene_type "protein_coding"; gene_name "Cyp2d9"; transcript_type "protein_coding"; transcript_name "Cyp2d9-207"; exon_number 6; exon_id "ENSMUSE00001441946.2"; level 2; protein_id "ENSMUSP00000155373.2"; mgi_id "MGI:88606"; tag "mRNA_start_NF"; tag "cds_start_NF"; havana_gene "OTTMUSG00000071003.1"; havana_transcript "OTTMUST00000171701.1";
chr15	HAVANA	UTR	82340777	82340844	0	+	.	gene_id "ENSMUSG00000068086.7"; transcript_id "ENSMUST00000230024.2"; gene_type "protein_coding"; gene_name "Cyp2d9"; transcript_type "protein_coding"; transcript_name "Cyp2d9-207"; exon_number 6; exon_id "ENSMUSE00001441946.2"; level 2; protein_id "ENSMUSP00000155373.2"; mgi_id "MGI:88606"; tag "mRNA_start_NF"; tag "cds_start_NF"; havana_gene "OTTMUSG00000071003.1"; havana_transcript "OTTMUST00000171701.1";
chr15	HAVANA	CDS	82340777	82340964	0	+	2	gene_id "ENSMUSG00000068086.7"; transcript_id "ENSMUST00000089129.7"; gene_type "protein_coding"; gene_name "Cyp2d9"; transcript_type "protein_coding"; transcript_name "Cyp2d9-201"; exon_number 9; exon_id "ENSMUSE00001443098.2"; level 2; protein_id "ENSMUSP00000086530.6"; transcript_support_level "1"; mgi_id "MGI:88606"; tag "basic"; tag "Ensembl_canonical"; tag "GENCODE_Primary"; tag "appris_principal_1"; tag "CCDS"; ccdsid "CCDS27691.1"; havana_gene "OTTMUSG00000071003.1"; havana_transcript "OTTMUST00000171695.1";
chr15	HAVANA	exon	82340777	82341028	0	+	.	gene_id "ENSMUSG00000068086.7"; transcript_id "ENSMUST00000230191.2"; gene_type "protein_coding"; gene_name "Cyp2d9"; transcript_type "nonsense_mediated_decay"; transcript_name "Cyp2d9-208"; exon_number 8; exon_id "ENSMUSE00000891939.2"; level 2; protein_id "ENSMUSP00000155496.2"; mgi_id "MGI:88606"; havana_gene "OTTMUSG00000071003.1"; havana_transcript "OTTMUST00000171698.1";
chr15	HAVANA	UTR	82340777	82341028	0	+	.	gene_id "ENSMUSG00000068086.7"; transcript_id "ENSMUST00000230191.2"; gene_type "protein_coding"; gene_name "Cyp2d9"; transcript_type "nonsense_mediated_decay"; transcript_name "Cyp2d9-208"; exon_number 8; exon_id "ENSMUSE00000891939.2"; level 2; protein_id "ENSMUSP00000155496.2"; mgi_id "MGI:88606"; havana_gene "OTTMUSG00000071003.1"; havana_transcript "OTTMUST00000171698.1";
chr15	HAVANA	exon	82340777	82341046	0	+	.	gene_id "ENSMUSG00000068086.7"; transcript_id "ENSMUST00000089129.7"; gene_type "protein_coding"; gene_name "Cyp2d9"; transcript_type "protein_coding"; transcript_name "Cyp2d9-201"; exon_number 9; exon_id "ENSMUSE00001443098.2"; level 2; protein_id "ENSMUSP00000086530.6"; transcript_support_level "1"; mgi_id "MGI:88606"; tag "basic"; tag "Ensembl_canonical"; tag "GENCODE_Primary"; tag "appris_principal_1"; tag "CCDS"; ccdsid "CCDS27691.1"; havana_gene "OTTMUSG00000071003.1"; havana_transcript "OTTMUST00000171695.1";
chr15	HAVANA	stop_codon	82340965	82340967	0	+	0	gene_id "ENSMUSG00000068086.7"; transcript_id "ENSMUST00000089129.7"; gene_type "protein_coding"; gene_name "Cyp2d9"; transcript_type "protein_coding"; transcript_name "Cyp2d9-201"; exon_number 9; exon_id "ENSMUSE00001443098.2"; level 2; protein_id "ENSMUSP00000086530.6"; transcript_support_level "1"; mgi_id "MGI:88606"; tag "basic"; tag "Ensembl_canonical"; tag "GENCODE_Primary"; tag "appris_principal_1"; tag "CCDS"; ccdsid "CCDS27691.1"; havana_gene "OTTMUSG00000071003.1"; havana_transcript "OTTMUST00000171695.1";
chr15	HAVANA	UTR	82340965	82341046	0	+	.	gene_id "ENSMUSG00000068086.7"; transcript_id "ENSMUST00000089129.7"; gene_type "protein_coding"; gene_name "Cyp2d9"; transcript_type "protein_coding"; transcript_name "Cyp2d9-201"; exon_number 9; exon_id "ENSMUSE00001443098.2"; level 2; protein_id "ENSMUSP00000086530.6"; transcript_support_level "1"; mgi_id "MGI:88606"; tag "basic"; tag "Ensembl_canonical"; tag "GENCODE_Primary"; tag "appris_principal_1"; tag "CCDS"; ccdsid "CCDS27691.1"; havana_gene "OTTMUSG00000071003.1"; havana_transcript "OTTMUST00000171695.1";
chr15	sragcm37_es	exon	82346059	82346283	0.00270431434152731	+	.	gene_id "ENSMUSG00000116265.2"; transcript_id "ENSMUSG00000116265.2_tx_1"; exon_id "chr15_82346059_82346283_+"; exonnum "1"; txlen "569";
chr15	HAVANA	exon	82346822	82346983	0	+	.	gene_id "ENSMUSG00000116265.2"; transcript_id "ENSMUST00000231008.2"; gene_type "unprocessed_pseudogene"; gene_name "Cyp2d32-ps"; transcript_type "unprocessed_pseudogene"; transcript_name "Cyp2d32-ps-201"; exon_number 1; exon_id "ENSMUSE00001441315.2"; level 2; mgi_id "MGI:3721929"; ont "PGO:0000005"; tag "basic"; tag "Ensembl_canonical"; tag "GENCODE_Primary"; havana_gene "OTTMUSG00000071006.1"; havana_transcript "OTTMUST00000171705.1";
chr15	HAVANA	gene	82346822	82349312	0	+	.	gene_id "ENSMUSG00000116265.2"; gene_type "unprocessed_pseudogene"; gene_name "Cyp2d32-ps"; level 2; mgi_id "MGI:3721929"; havana_gene "OTTMUSG00000071006.1";
chr15	HAVANA	transcript	82346822	82349312	0	+	.	gene_id "ENSMUSG00000116265.2"; transcript_id "ENSMUST00000231008.2"; gene_type "unprocessed_pseudogene"; gene_name "Cyp2d32-ps"; transcript_type "unprocessed_pseudogene"; transcript_name "Cyp2d32-ps-201"; level 2; mgi_id "MGI:3721929"; ont "PGO:0000005"; tag "basic"; tag "Ensembl_canonical"; tag "GENCODE_Primary"; havana_gene "OTTMUSG00000071006.1"; havana_transcript "OTTMUST00000171705.1";
chr15	HAVANA	exon	82347627	82347808	0	+	.	gene_id "ENSMUSG00000116265.2"; transcript_id "ENSMUST00000231008.2"; gene_type "unprocessed_pseudogene"; gene_name "Cyp2d32-ps"; transcript_type "unprocessed_pseudogene"; transcript_name "Cyp2d32-ps-201"; exon_number 2; exon_id "ENSMUSE00001437288.2"; level 2; mgi_id "MGI:3721929"; ont "PGO:0000005"; tag "basic"; tag "Ensembl_canonical"; tag "GENCODE_Primary"; havana_gene "OTTMUSG00000071006.1"; havana_transcript "OTTMUST00000171705.1";
chr15	ENSEMBL_gcm37	exon	82347627	82347808	0.00270431434152731	+	.	gene_id "ENSMUSG00000116265.2"; transcript_id "ENSMUSG00000116265.2_tx_1"; exon_id "chr15_82347627_82347808_+"; exonnum "2"; txlen "569";
chr15	HAVANA	exon	82347950	82348084	0	+	.	gene_id "ENSMUSG00000116265.2"; transcript_id "ENSMUST00000231008.2"; gene_type "unprocessed_pseudogene"; gene_name "Cyp2d32-ps"; transcript_type "unprocessed_pseudogene"; transcript_name "Cyp2d32-ps-201"; exon_number 3; exon_id "ENSMUSE00001438992.2"; level 2; mgi_id "MGI:3721929"; ont "PGO:0000005"; tag "basic"; tag "Ensembl_canonical"; tag "GENCODE_Primary"; havana_gene "OTTMUSG00000071006.1"; havana_transcript "OTTMUST00000171705.1";
chr15	sragcm37_mid	exon	82348306	82348343	0.00270431434152731	+	.	gene_id "ENSMUSG00000116265.2"; transcript_id "ENSMUSG00000116265.2_tx_1"; exon_id "chr15_82348306_82348343_+"; exonnum "3"; txlen "569";
chr15	HAVANA	exon	82348320	82348493	0	+	.	gene_id "ENSMUSG00000116265.2"; transcript_id "ENSMUST00000231008.2"; gene_type "unprocessed_pseudogene"; gene_name "Cyp2d32-ps"; transcript_type "unprocessed_pseudogene"; transcript_name "Cyp2d32-ps-201"; exon_number 4; exon_id "ENSMUSE00001440615.2"; level 2; mgi_id "MGI:3721929"; ont "PGO:0000005"; tag "basic"; tag "Ensembl_canonical"; tag "GENCODE_Primary"; havana_gene "OTTMUSG00000071006.1"; havana_transcript "OTTMUST00000171705.1";
chr15	HAVANA	exon	82348894	82349029	0	+	.	gene_id "ENSMUSG00000116265.2"; transcript_id "ENSMUST00000231008.2"; gene_type "unprocessed_pseudogene"; gene_name "Cyp2d32-ps"; transcript_type "unprocessed_pseudogene"; transcript_name "Cyp2d32-ps-201"; exon_number 5; exon_id "ENSMUSE00001437907.2"; level 2; mgi_id "MGI:3721929"; ont "PGO:0000005"; tag "basic"; tag "Ensembl_canonical"; tag "GENCODE_Primary"; havana_gene "OTTMUSG00000071006.1"; havana_transcript "OTTMUST00000171705.1";
chr15	sragcm37_ss	exon	82349068	82349191	0.00270431434152731	+	.	gene_id "ENSMUSG00000116265.2"; transcript_id "ENSMUSG00000116265.2_tx_1"; exon_id "chr15_82349068_82349191_+"; exonnum "4"; txlen "569";
chr15	HAVANA	exon	82349139	82349312	0	+	.	gene_id "ENSMUSG00000116265.2"; transcript_id "ENSMUST00000231008.2"; gene_type "unprocessed_pseudogene"; gene_name "Cyp2d32-ps"; transcript_type "unprocessed_pseudogene"; transcript_name "Cyp2d32-ps-201"; exon_number 6; exon_id "ENSMUSE00001437322.2"; level 2; mgi_id "MGI:3721929"; ont "PGO:0000005"; tag "basic"; tag "Ensembl_canonical"; tag "GENCODE_Primary"; havana_gene "OTTMUSG00000071006.1"; havana_transcript "OTTMUST00000171705.1";
chr15	ENSEMBL	gene	82388797	82388856	0	+	.	gene_id "ENSMUSG00002076338.1"; gene_type "miRNA"; gene_name "Gm54399"; level 3; mgi_id "MGI:6845278";
chr15	ENSEMBL	transcript	82388797	82388856	0	+	.	gene_id "ENSMUSG00002076338.1"; transcript_id "ENSMUST00020181995.1"; gene_type "miRNA"; gene_name "Gm54399"; transcript_type "miRNA"; transcript_name "Gm54399-201"; level 3; mgi_id "MGI:6845278"; tag "basic"; tag "Ensembl_canonical"; tag "GENCODE_Primary";
chr15	ENSEMBL	exon	82388797	82388856	0	+	.	gene_id "ENSMUSG00002076338.1"; transcript_id "ENSMUST00020181995.1"; gene_type "miRNA"; gene_name "Gm54399"; transcript_type "miRNA"; transcript_name "Gm54399-201"; exon_number 1; exon_id "ENSMUSE00011469257.1"; level 3; mgi_id "MGI:6845278"; tag "basic"; tag "Ensembl_canonical"; tag "GENCODE_Primary";
chr15	HAVANA	exon	82388828	82389008	0	+	.	gene_id "ENSMUSG00000115931.2"; transcript_id "ENSMUST00000230026.2"; gene_type "unprocessed_pseudogene"; gene_name "Gm27825"; transcript_type "unprocessed_pseudogene"; transcript_name "Gm27825-201"; exon_number 1; exon_id "ENSMUSE00001436976.2"; level 2; mgi_id "MGI:5531207"; ont "PGO:0000005"; tag "basic"; tag "Ensembl_canonical"; tag "GENCODE_Primary"; havana_gene "OTTMUSG00000071007.1"; havana_transcript "OTTMUST00000171706.1";
chr15	HAVANA	gene	82388828	82394147	0	+	.	gene_id "ENSMUSG00000115931.2"; gene_type "unprocessed_pseudogene"; gene_name "Gm27825"; level 2; mgi_id "MGI:5531207"; havana_gene "OTTMUSG00000071007.1";
chr15	HAVANA	transcript	82388828	82394147	0	+	.	gene_id "ENSMUSG00000115931.2"; transcript_id "ENSMUST00000230026.2"; gene_type "unprocessed_pseudogene"; gene_name "Gm27825"; transcript_type "unprocessed_pseudogene"; transcript_name "Gm27825-201"; level 2; mgi_id "MGI:5531207"; ont "PGO:0000005"; tag "basic"; tag "Ensembl_canonical"; tag "GENCODE_Primary"; havana_gene "OTTMUSG00000071007.1"; havana_transcript "OTTMUST00000171706.1";
chr15	sragcm37_es	exon	82390591	82390811	0.0268553067367532	+	.	gene_id "ENSMUSG00000115931.2"; transcript_id "ENSMUSG00000115931.2_tx_3"; exon_id "chr15_82390591_82390811_+"; exonnum "1"; txlen "627";
chr15	HAVANA	exon	82393235	82393395	0	+	.	gene_id "ENSMUSG00000115931.2"; transcript_id "ENSMUST00000230026.2"; gene_type "unprocessed_pseudogene"; gene_name "Gm27825"; transcript_type "unprocessed_pseudogene"; transcript_name "Gm27825-201"; exon_number 2; exon_id "ENSMUSE00001440925.2"; level 2; mgi_id "MGI:5531207"; ont "PGO:0000005"; tag "basic"; tag "Ensembl_canonical"; tag "GENCODE_Primary"; havana_gene "OTTMUSG00000071007.1"; havana_transcript "OTTMUST00000171706.1";
chr15	sragcm37_mid	exon	82393257	82393395	0.0268553067367532	+	.	gene_id "ENSMUSG00000115931.2"; transcript_id "ENSMUSG00000115931.2_tx_3"; exon_id "chr15_82393257_82393395_+"; exonnum "2"; txlen "627";
chr15	HAVANA	exon	82393533	82393673	0	+	.	gene_id "ENSMUSG00000115931.2"; transcript_id "ENSMUST00000230026.2"; gene_type "unprocessed_pseudogene"; gene_name "Gm27825"; transcript_type "unprocessed_pseudogene"; transcript_name "Gm27825-201"; exon_number 3; exon_id "ENSMUSE00001442403.2"; level 2; mgi_id "MGI:5531207"; ont "PGO:0000005"; tag "basic"; tag "Ensembl_canonical"; tag "GENCODE_Primary"; havana_gene "OTTMUSG00000071007.1"; havana_transcript "OTTMUST00000171706.1";
chr15	HAVANA	exon	82393895	82394147	0	+	.	gene_id "ENSMUSG00000115931.2"; transcript_id "ENSMUST00000230026.2"; gene_type "unprocessed_pseudogene"; gene_name "Gm27825"; transcript_type "unprocessed_pseudogene"; transcript_name "Gm27825-201"; exon_number 4; exon_id "ENSMUSE00001443524.2"; level 2; mgi_id "MGI:5531207"; ont "PGO:0000005"; tag "basic"; tag "Ensembl_canonical"; tag "GENCODE_Primary"; havana_gene "OTTMUSG00000071007.1"; havana_transcript "OTTMUST00000171706.1";
chr15	sragcm37_ss	exon	82400161	82400427	0.0268553067367532	+	.	gene_id "ENSMUSG00000115931.2"; transcript_id "ENSMUSG00000115931.2_tx_3"; exon_id "chr15_82400161_82400427_+"; exonnum "3"; txlen "627";
chr15	HAVANA	gene	82400512	82403479	0	+	.	gene_id "ENSMUSG00000047347.8"; gene_type "processed_pseudogene"; gene_name "Tdg-ps"; level 2; mgi_id "MGI:3645587"; havana_gene "OTTMUSG00000071008.1";
chr15	HAVANA	transcript	82400512	82403479	0	+	.	gene_id "ENSMUSG00000047347.8"; transcript_id "ENSMUST00000051363.8"; gene_type "processed_pseudogene"; gene_name "Tdg-ps"; transcript_type "processed_pseudogene"; transcript_name "Tdg-ps-201"; level 2; transcript_support_level "NA"; mgi_id "MGI:3645587"; ont "PGO:0000004"; tag "basic"; tag "Ensembl_canonical"; tag "GENCODE_Primary"; havana_gene "OTTMUSG00000071008.1"; havana_transcript "OTTMUST00000171707.1";
chr15	HAVANA	exon	82400512	82403479	0	+	.	gene_id "ENSMUSG00000047347.8"; transcript_id "ENSMUST00000051363.8"; gene_type "processed_pseudogene"; gene_name "Tdg-ps"; transcript_type "processed_pseudogene"; transcript_name "Tdg-ps-201"; exon_number 1; exon_id "ENSMUSE00000412850.8"; level 2; transcript_support_level "NA"; mgi_id "MGI:3645587"; ont "PGO:0000004"; tag "basic"; tag "Ensembl_canonical"; tag "GENCODE_Primary"; havana_gene "OTTMUSG00000071008.1"; havana_transcript "OTTMUST00000171707.1";
chr15	HAVANA	gene	82422490	82422803	0	+	.	gene_id "ENSMUSG00000116104.2"; gene_type "processed_pseudogene"; gene_name "Gm46524"; level 2; mgi_id "MGI:5826161"; havana_gene "OTTMUSG00000071009.1";
chr15	HAVANA	transcript	82422490	82422803	0	+	.	gene_id "ENSMUSG00000116104.2"; transcript_id "ENSMUST00000229498.2"; gene_type "processed_pseudogene"; gene_name "Gm46524"; transcript_type "processed_pseudogene"; transcript_name "Gm46524-201"; level 2; mgi_id "MGI:5826161"; ont "PGO:0000004"; tag "basic"; tag "Ensembl_canonical"; tag "GENCODE_Primary"; havana_gene "OTTMUSG00000071009.1"; havana_transcript "OTTMUST00000171708.1";
chr15	HAVANA	exon	82422490	82422803	0	+	.	gene_id "ENSMUSG00000116104.2"; transcript_id "ENSMUST00000229498.2"; gene_type "processed_pseudogene"; gene_name "Gm46524"; transcript_type "processed_pseudogene"; transcript_name "Gm46524-201"; exon_number 1; exon_id "ENSMUSE00001437502.2"; level 2; mgi_id "MGI:5826161"; ont "PGO:0000004"; tag "basic"; tag "Ensembl_canonical"; tag "GENCODE_Primary"; havana_gene "OTTMUSG00000071009.1"; havana_transcript "OTTMUST00000171708.1";
chr15	HAVANA	exon	82439273	82439297	0	+	.	gene_id "ENSMUSG00000096852.3"; transcript_id "ENSMUST00000229103.2"; gene_type "protein_coding"; gene_name "Cyp2d12"; transcript_type "protein_coding"; transcript_name "Cyp2d12-203"; exon_number 1; exon_id "ENSMUSE00001441611.2"; level 2; protein_id "ENSMUSP00000155031.2"; mgi_id "MGI:88604"; tag "mRNA_end_NF"; tag "cds_end_NF"; havana_gene "OTTMUSG00000071011.1"; havana_transcript "OTTMUST00000171710.1";
chr15	HAVANA	UTR	82439273	82439297	0	+	.	gene_id "ENSMUSG00000096852.3"; transcript_id "ENSMUST00000229103.2"; gene_type "protein_coding"; gene_name "Cyp2d12"; transcript_type "protein_coding"; transcript_name "Cyp2d12-203"; exon_number 1; exon_id "ENSMUSE00001441611.2"; level 2; protein_id "ENSMUSP00000155031.2"; mgi_id "MGI:88604"; tag "mRNA_end_NF"; tag "cds_end_NF"; havana_gene "OTTMUSG00000071011.1"; havana_transcript "OTTMUST00000171710.1";
chr15	HAVANA	exon	82439273	82439297	0	+	.	gene_id "ENSMUSG00000096852.3"; transcript_id "ENSMUST00000230859.2"; gene_type "protein_coding"; gene_name "Cyp2d12"; transcript_type "retained_intron"; transcript_name "Cyp2d12-207"; exon_number 1; exon_id "ENSMUSE00001441611.2"; level 2; mgi_id "MGI:88604"; havana_gene "OTTMUSG00000071011.1"; havana_transcript "OTTMUST00000171711.1";
chr15	HAVANA	transcript	82439273	82442035	0	+	.	gene_id "ENSMUSG00000096852.3"; transcript_id "ENSMUST00000229103.2"; gene_type "protein_coding"; gene_name "Cyp2d12"; transcript_type "protein_coding"; transcript_name "Cyp2d12-203"; level 2; protein_id "ENSMUSP00000155031.2"; mgi_id "MGI:88604"; tag "mRNA_end_NF"; tag "cds_end_NF"; havana_gene "OTTMUSG00000071011.1"; havana_transcript "OTTMUST00000171710.1";
chr15	HAVANA	transcript	82439273	82443612	0	+	.	gene_id "ENSMUSG00000096852.3"; transcript_id "ENSMUST00000230859.2"; gene_type "protein_coding"; gene_name "Cyp2d12"; transcript_type "retained_intron"; transcript_name "Cyp2d12-207"; level 2; mgi_id "MGI:88604"; havana_gene "OTTMUSG00000071011.1"; havana_transcript "OTTMUST00000171711.1";
chr15	HAVANA	gene	82439273	82444604	0	+	.	gene_id "ENSMUSG00000096852.3"; gene_type "protein_coding"; gene_name "Cyp2d12"; level 2; mgi_id "MGI:88604"; tag "ncRNA_host"; havana_gene "OTTMUSG00000071011.1";
chr15	HAVANA	UTR	82439290	82439347	0	+	.	gene_id "ENSMUSG00000096852.3"; transcript_id "ENSMUST00000068861.8"; gene_type "protein_coding"; gene_name "Cyp2d12"; transcript_type "protein_coding"; transcript_name "Cyp2d12-201"; exon_number 1; exon_id "ENSMUSE00000510718.6"; level 2; protein_id "ENSMUSP00000071064.7"; transcript_support_level "1"; mgi_id "MGI:88604"; tag "basic"; tag "Ensembl_canonical"; tag "GENCODE_Primary"; tag "appris_principal_1"; tag "CCDS"; ccdsid "CCDS37160.1"; havana_gene "OTTMUSG00000071011.1"; havana_transcript "OTTMUST00000171712.1";
chr15	HAVANA	exon	82439290	82439536	0	+	.	gene_id "ENSMUSG00000096852.3"; transcript_id "ENSMUST00000068861.8"; gene_type "protein_coding"; gene_name "Cyp2d12"; transcript_type "protein_coding"; transcript_name "Cyp2d12-201"; exon_number 1; exon_id "ENSMUSE00000510718.6"; level 2; protein_id "ENSMUSP00000071064.7"; transcript_support_level "1"; mgi_id "MGI:88604"; tag "basic"; tag "Ensembl_canonical"; tag "GENCODE_Primary"; tag "appris_principal_1"; tag "CCDS"; ccdsid "CCDS37160.1"; havana_gene "OTTMUSG00000071011.1"; havana_transcript "OTTMUST00000171712.1";
chr15	HAVANA	transcript	82439290	82443635	0	+	.	gene_id "ENSMUSG00000096852.3"; transcript_id "ENSMUST00000068861.8"; gene_type "protein_coding"; gene_name "Cyp2d12"; transcript_type "protein_coding"; transcript_name "Cyp2d12-201"; level 2; protein_id "ENSMUSP00000071064.7"; transcript_support_level "1"; mgi_id "MGI:88604"; tag "basic"; tag "Ensembl_canonical"; tag "GENCODE_Primary"; tag "appris_principal_1"; tag "CCDS"; ccdsid "CCDS37160.1"; havana_gene "OTTMUSG00000071011.1"; havana_transcript "OTTMUST00000171712.1";
chr15	HAVANA	exon	82439291	82440573	0	+	.	gene_id "ENSMUSG00000096852.3"; transcript_id "ENSMUST00000229792.2"; gene_type "protein_coding"; gene_name "Cyp2d12"; transcript_type "retained_intron"; transcript_name "Cyp2d12-204"; exon_number 1; exon_id "ENSMUSE00001440420.2"; level 2; mgi_id "MGI:88604"; havana_gene "OTTMUSG00000071011.1"; havana_transcript "OTTMUST00000171713.1";
chr15	HAVANA	transcript	82439291	82444604	0	+	.	gene_id "ENSMUSG00000096852.3"; transcript_id "ENSMUST00000229792.2"; gene_type "protein_coding"; gene_name "Cyp2d12"; transcript_type "retained_intron"; transcript_name "Cyp2d12-204"; level 2; mgi_id "MGI:88604"; havana_gene "OTTMUSG00000071011.1"; havana_transcript "OTTMUST00000171713.1";
chr15	HAVANA	exon	82439292	82440573	0	+	.	gene_id "ENSMUSG00000096852.3"; transcript_id "ENSMUST00000229988.2"; gene_type "protein_coding"; gene_name "Cyp2d12"; transcript_type "retained_intron"; transcript_name "Cyp2d12-206"; exon_number 1; exon_id "ENSMUSE00001440474.2"; level 2; mgi_id "MGI:88604"; havana_gene "OTTMUSG00000071011.1"; havana_transcript "OTTMUST00000171714.1";
chr15	HAVANA	transcript	82439292	82443612	0	+	.	gene_id "ENSMUSG00000096852.3"; transcript_id "ENSMUST00000229988.2"; gene_type "protein_coding"; gene_name "Cyp2d12"; transcript_type "retained_intron"; transcript_name "Cyp2d12-206"; level 2; mgi_id "MGI:88604"; havana_gene "OTTMUSG00000071011.1"; havana_transcript "OTTMUST00000171714.1";
chr15	HAVANA	UTR	82439312	82439347	0	+	.	gene_id "ENSMUSG00000096852.3"; transcript_id "ENSMUST00000228974.2"; gene_type "protein_coding"; gene_name "Cyp2d12"; transcript_type "nonsense_mediated_decay"; transcript_name "Cyp2d12-202"; exon_number 1; exon_id "ENSMUSE00001443340.2"; level 2; protein_id "ENSMUSP00000154885.2"; mgi_id "MGI:88604"; havana_gene "OTTMUSG00000071011.1"; havana_transcript "OTTMUST00000171715.1";
chr15	HAVANA	exon	82439312	82439536	0	+	.	gene_id "ENSMUSG00000096852.3"; transcript_id "ENSMUST00000228974.2"; gene_type "protein_coding"; gene_name "Cyp2d12"; transcript_type "nonsense_mediated_decay"; transcript_name "Cyp2d12-202"; exon_number 1; exon_id "ENSMUSE00001443340.2"; level 2; protein_id "ENSMUSP00000154885.2"; mgi_id "MGI:88604"; havana_gene "OTTMUSG00000071011.1"; havana_transcript "OTTMUST00000171715.1";
chr15	HAVANA	transcript	82439312	82442035	0	+	.	gene_id "ENSMUSG00000096852.3"; transcript_id "ENSMUST00000228974.2"; gene_type "protein_coding"; gene_name "Cyp2d12"; transcript_type "nonsense_mediated_decay"; transcript_name "Cyp2d12-202"; level 2; protein_id "ENSMUSP00000154885.2"; mgi_id "MGI:88604"; havana_gene "OTTMUSG00000071011.1"; havana_transcript "OTTMUST00000171715.1";
chr15	HAVANA	UTR	82439315	82439347	0	+	.	gene_id "ENSMUSG00000096852.3"; transcript_id "ENSMUST00000229904.2"; gene_type "protein_coding"; gene_name "Cyp2d12"; transcript_type "protein_coding"; transcript_name "Cyp2d12-205"; exon_number 1; exon_id "ENSMUSE00001441761.2"; level 2; protein_id "ENSMUSP00000154856.2"; mgi_id "MGI:88604"; tag "basic"; havana_gene "OTTMUSG00000071011.1"; havana_transcript "OTTMUST00000171716.1";
chr15	HAVANA	exon	82439315	82439536	0	+	.	gene_id "ENSMUSG00000096852.3"; transcript_id "ENSMUST00000229904.2"; gene_type "protein_coding"; gene_name "Cyp2d12"; transcript_type "protein_coding"; transcript_name "Cyp2d12-205"; exon_number 1; exon_id "ENSMUSE00001441761.2"; level 2; protein_id "ENSMUSP00000154856.2"; mgi_id "MGI:88604"; tag "basic"; havana_gene "OTTMUSG00000071011.1"; havana_transcript "OTTMUST00000171716.1";
chr15	HAVANA	transcript	82439315	82443581	0	+	.	gene_id "ENSMUSG00000096852.3"; transcript_id "ENSMUST00000229904.2"; gene_type "protein_coding"; gene_name "Cyp2d12"; transcript_type "protein_coding"; transcript_name "Cyp2d12-205"; level 2; protein_id "ENSMUSP00000154856.2"; mgi_id "MGI:88604"; tag "basic"; havana_gene "OTTMUSG00000071011.1"; havana_transcript "OTTMUST00000171716.1";
chr15	ENSEMBL	gene	82439317	82439376	0	+	.	gene_id "ENSMUSG00002076408.1"; gene_type "miRNA"; gene_name "Gm54412"; level 3; mgi_id "MGI:6845304";
chr15	ENSEMBL	transcript	82439317	82439376	0	+	.	gene_id "ENSMUSG00002076408.1"; transcript_id "ENSMUST00020181904.1"; gene_type "miRNA"; gene_name "Gm54412"; transcript_type "miRNA"; transcript_name "Gm54412-201"; level 3; mgi_id "MGI:6845304"; tag "basic"; tag "Ensembl_canonical"; tag "GENCODE_Primary";
chr15	ENSEMBL	exon	82439317	82439376	0	+	.	gene_id "ENSMUSG00002076408.1"; transcript_id "ENSMUST00020181904.1"; gene_type "miRNA"; gene_name "Gm54412"; transcript_type "miRNA"; transcript_name "Gm54412-201"; exon_number 1; exon_id "ENSMUSE00011469056.1"; level 3; mgi_id "MGI:6845304"; tag "basic"; tag "Ensembl_canonical"; tag "GENCODE_Primary";
chr15	HAVANA	start_codon	82439348	82439350	0	+	0	gene_id "ENSMUSG00000096852.3"; transcript_id "ENSMUST00000068861.8"; gene_type "protein_coding"; gene_name "Cyp2d12"; transcript_type "protein_coding"; transcript_name "Cyp2d12-201"; exon_number 1; exon_id "ENSMUSE00000510718.6"; level 2; protein_id "ENSMUSP00000071064.7"; transcript_support_level "1"; mgi_id "MGI:88604"; tag "basic"; tag "Ensembl_canonical"; tag "GENCODE_Primary"; tag "appris_principal_1"; tag "CCDS"; ccdsid "CCDS37160.1"; havana_gene "OTTMUSG00000071011.1"; havana_transcript "OTTMUST00000171712.1";
chr15	HAVANA	start_codon	82439348	82439350	0	+	0	gene_id "ENSMUSG00000096852.3"; transcript_id "ENSMUST00000228974.2"; gene_type "protein_coding"; gene_name "Cyp2d12"; transcript_type "nonsense_mediated_decay"; transcript_name "Cyp2d12-202"; exon_number 1; exon_id "ENSMUSE00001443340.2"; level 2; protein_id "ENSMUSP00000154885.2"; mgi_id "MGI:88604"; havana_gene "OTTMUSG00000071011.1"; havana_transcript "OTTMUST00000171715.1";
chr15	HAVANA	start_codon	82439348	82439350	0	+	0	gene_id "ENSMUSG00000096852.3"; transcript_id "ENSMUST00000229904.2"; gene_type "protein_coding"; gene_name "Cyp2d12"; transcript_type "protein_coding"; transcript_name "Cyp2d12-205"; exon_number 1; exon_id "ENSMUSE00001441761.2"; level 2; protein_id "ENSMUSP00000154856.2"; mgi_id "MGI:88604"; tag "basic"; havana_gene "OTTMUSG00000071011.1"; havana_transcript "OTTMUST00000171716.1";
chr15	HAVANA	CDS	82439348	82439536	0	+	0	gene_id "ENSMUSG00000096852.3"; transcript_id "ENSMUST00000068861.8"; gene_type "protein_coding"; gene_name "Cyp2d12"; transcript_type "protein_coding"; transcript_name "Cyp2d12-201"; exon_number 1; exon_id "ENSMUSE00000510718.6"; level 2; protein_id "ENSMUSP00000071064.7"; transcript_support_level "1"; mgi_id "MGI:88604"; tag "basic"; tag "Ensembl_canonical"; tag "GENCODE_Primary"; tag "appris_principal_1"; tag "CCDS"; ccdsid "CCDS37160.1"; havana_gene "OTTMUSG00000071011.1"; havana_transcript "OTTMUST00000171712.1";
chr15	HAVANA	CDS	82439348	82439536	0	+	0	gene_id "ENSMUSG00000096852.3"; transcript_id "ENSMUST00000228974.2"; gene_type "protein_coding"; gene_name "Cyp2d12"; transcript_type "nonsense_mediated_decay"; transcript_name "Cyp2d12-202"; exon_number 1; exon_id "ENSMUSE00001443340.2"; level 2; protein_id "ENSMUSP00000154885.2"; mgi_id "MGI:88604"; havana_gene "OTTMUSG00000071011.1"; havana_transcript "OTTMUST00000171715.1";
chr15	HAVANA	CDS	82439348	82439536	0	+	0	gene_id "ENSMUSG00000096852.3"; transcript_id "ENSMUST00000229904.2"; gene_type "protein_coding"; gene_name "Cyp2d12"; transcript_type "protein_coding"; transcript_name "Cyp2d12-205"; exon_number 1; exon_id "ENSMUSE00001441761.2"; level 2; protein_id "ENSMUSP00000154856.2"; mgi_id "MGI:88604"; tag "basic"; havana_gene "OTTMUSG00000071011.1"; havana_transcript "OTTMUST00000171716.1";
chr15	HAVANA	exon	82439397	82439536	0	+	.	gene_id "ENSMUSG00000096852.3"; transcript_id "ENSMUST00000229103.2"; gene_type "protein_coding"; gene_name "Cyp2d12"; transcript_type "protein_coding"; transcript_name "Cyp2d12-203"; exon_number 2; exon_id "ENSMUSE00001437084.2"; level 2; protein_id "ENSMUSP00000155031.2"; mgi_id "MGI:88604"; tag "mRNA_end_NF"; tag "cds_end_NF"; havana_gene "OTTMUSG00000071011.1"; havana_transcript "OTTMUST00000171710.1";
chr15	HAVANA	UTR	82439397	82439536	0	+	.	gene_id "ENSMUSG00000096852.3"; transcript_id "ENSMUST00000229103.2"; gene_type "protein_coding"; gene_name "Cyp2d12"; transcript_type "protein_coding"; transcript_name "Cyp2d12-203"; exon_number 2; exon_id "ENSMUSE00001437084.2"; level 2; protein_id "ENSMUSP00000155031.2"; mgi_id "MGI:88604"; tag "mRNA_end_NF"; tag "cds_end_NF"; havana_gene "OTTMUSG00000071011.1"; havana_transcript "OTTMUST00000171710.1";
chr15	HAVANA	exon	82439397	82439536	0	+	.	gene_id "ENSMUSG00000096852.3"; transcript_id "ENSMUST00000230859.2"; gene_type "protein_coding"; gene_name "Cyp2d12"; transcript_type "retained_intron"; transcript_name "Cyp2d12-207"; exon_number 2; exon_id "ENSMUSE00001437084.2"; level 2; mgi_id "MGI:88604"; havana_gene "OTTMUSG00000071011.1"; havana_transcript "OTTMUST00000171711.1";
chr15	HAVANA	exon	82440402	82440573	0	+	.	gene_id "ENSMUSG00000096852.3"; transcript_id "ENSMUST00000068861.8"; gene_type "protein_coding"; gene_name "Cyp2d12"; transcript_type "protein_coding"; transcript_name "Cyp2d12-201"; exon_number 2; exon_id "ENSMUSE00000992972.2"; level 2; protein_id "ENSMUSP00000071064.7"; transcript_support_level "1"; mgi_id "MGI:88604"; tag "basic"; tag "Ensembl_canonical"; tag "GENCODE_Primary"; tag "appris_principal_1"; tag "CCDS"; ccdsid "CCDS37160.1"; havana_gene "OTTMUSG00000071011.1"; havana_transcript "OTTMUST00000171712.1";
chr15	HAVANA	CDS	82440402	82440573	0	+	0	gene_id "ENSMUSG00000096852.3"; transcript_id "ENSMUST00000068861.8"; gene_type "protein_coding"; gene_name "Cyp2d12"; transcript_type "protein_coding"; transcript_name "Cyp2d12-201"; exon_number 2; exon_id "ENSMUSE00000992972.2"; level 2; protein_id "ENSMUSP00000071064.7"; transcript_support_level "1"; mgi_id "MGI:88604"; tag "basic"; tag "Ensembl_canonical"; tag "GENCODE_Primary"; tag "appris_principal_1"; tag "CCDS"; ccdsid "CCDS37160.1"; havana_gene "OTTMUSG00000071011.1"; havana_transcript "OTTMUST00000171712.1";
chr15	HAVANA	exon	82440402	82440573	0	+	.	gene_id "ENSMUSG00000096852.3"; transcript_id "ENSMUST00000229904.2"; gene_type "protein_coding"; gene_name "Cyp2d12"; transcript_type "protein_coding"; transcript_name "Cyp2d12-205"; exon_number 2; exon_id "ENSMUSE00000992972.2"; level 2; protein_id "ENSMUSP00000154856.2"; mgi_id "MGI:88604"; tag "basic"; havana_gene "OTTMUSG00000071011.1"; havana_transcript "OTTMUST00000171716.1";
chr15	HAVANA	CDS	82440402	82440573	0	+	0	gene_id "ENSMUSG00000096852.3"; transcript_id "ENSMUST00000229904.2"; gene_type "protein_coding"; gene_name "Cyp2d12"; transcript_type "protein_coding"; transcript_name "Cyp2d12-205"; exon_number 2; exon_id "ENSMUSE00000992972.2"; level 2; protein_id "ENSMUSP00000154856.2"; mgi_id "MGI:88604"; tag "basic"; havana_gene "OTTMUSG00000071011.1"; havana_transcript "OTTMUST00000171716.1";
chr15	HAVANA	UTR	82440431	82440437	0	+	.	gene_id "ENSMUSG00000096852.3"; transcript_id "ENSMUST00000229103.2"; gene_type "protein_coding"; gene_name "Cyp2d12"; transcript_type "protein_coding"; transcript_name "Cyp2d12-203"; exon_number 3; exon_id "ENSMUSE00001439884.2"; level 2; protein_id "ENSMUSP00000155031.2"; mgi_id "MGI:88604"; tag "mRNA_end_NF"; tag "cds_end_NF"; havana_gene "OTTMUSG00000071011.1"; havana_transcript "OTTMUST00000171710.1";
chr15	HAVANA	CDS	82440431	82440517	0	+	0	gene_id "ENSMUSG00000096852.3"; transcript_id "ENSMUST00000228974.2"; gene_type "protein_coding"; gene_name "Cyp2d12"; transcript_type "nonsense_mediated_decay"; transcript_name "Cyp2d12-202"; exon_number 2; exon_id "ENSMUSE00001441979.2"; level 2; protein_id "ENSMUSP00000154885.2"; mgi_id "MGI:88604"; havana_gene "OTTMUSG00000071011.1"; havana_transcript "OTTMUST00000171715.1";
chr15	HAVANA	exon	82440431	82440573	0	+	.	gene_id "ENSMUSG00000096852.3"; transcript_id "ENSMUST00000229103.2"; gene_type "protein_coding"; gene_name "Cyp2d12"; transcript_type "protein_coding"; transcript_name "Cyp2d12-203"; exon_number 3; exon_id "ENSMUSE00001439884.2"; level 2; protein_id "ENSMUSP00000155031.2"; mgi_id "MGI:88604"; tag "mRNA_end_NF"; tag "cds_end_NF"; havana_gene "OTTMUSG00000071011.1"; havana_transcript "OTTMUST00000171710.1";
chr15	HAVANA	exon	82440431	82440573	0	+	.	gene_id "ENSMUSG00000096852.3"; transcript_id "ENSMUST00000230859.2"; gene_type "protein_coding"; gene_name "Cyp2d12"; transcript_type "retained_intron"; transcript_name "Cyp2d12-207"; exon_number 3; exon_id "ENSMUSE00001437738.2"; level 2; mgi_id "MGI:88604"; havana_gene "OTTMUSG00000071011.1"; havana_transcript "OTTMUST00000171711.1";
chr15	HAVANA	exon	82440431	82440573	0	+	.	gene_id "ENSMUSG00000096852.3"; transcript_id "ENSMUST00000228974.2"; gene_type "protein_coding"; gene_name "Cyp2d12"; transcript_type "nonsense_mediated_decay"; transcript_name "Cyp2d12-202"; exon_number 2; exon_id "ENSMUSE00001441979.2"; level 2; protein_id "ENSMUSP00000154885.2"; mgi_id "MGI:88604"; havana_gene "OTTMUSG00000071011.1"; havana_transcript "OTTMUST00000171715.1";
chr15	HAVANA	start_codon	82440438	82440440	0	+	0	gene_id "ENSMUSG00000096852.3"; transcript_id "ENSMUST00000229103.2"; gene_type "protein_coding"; gene_name "Cyp2d12"; transcript_type "protein_coding"; transcript_name "Cyp2d12-203"; exon_number 3; exon_id "ENSMUSE00001439884.2"; level 2; protein_id "ENSMUSP00000155031.2"; mgi_id "MGI:88604"; tag "mRNA_end_NF"; tag "cds_end_NF"; havana_gene "OTTMUSG00000071011.1"; havana_transcript "OTTMUST00000171710.1";
chr15	HAVANA	CDS	82440438	82440573	0	+	0	gene_id "ENSMUSG00000096852.3"; transcript_id "ENSMUST00000229103.2"; gene_type "protein_coding"; gene_name "Cyp2d12"; transcript_type "protein_coding"; transcript_name "Cyp2d12-203"; exon_number 3; exon_id "ENSMUSE00001439884.2"; level 2; protein_id "ENSMUSP00000155031.2"; mgi_id "MGI:88604"; tag "mRNA_end_NF"; tag "cds_end_NF"; havana_gene "OTTMUSG00000071011.1"; havana_transcript "OTTMUST00000171710.1";
chr15	HAVANA	stop_codon	82440518	82440520	0	+	0	gene_id "ENSMUSG00000096852.3"; transcript_id "ENSMUST00000228974.2"; gene_type "protein_coding"; gene_name "Cyp2d12"; transcript_type "nonsense_mediated_decay"; transcript_name "Cyp2d12-202"; exon_number 2; exon_id "ENSMUSE00001441979.2"; level 2; protein_id "ENSMUSP00000154885.2"; mgi_id "MGI:88604"; havana_gene "OTTMUSG00000071011.1"; havana_transcript "OTTMUST00000171715.1";
chr15	HAVANA	UTR	82440518	82440573	0	+	.	gene_id "ENSMUSG00000096852.3"; transcript_id "ENSMUST00000228974.2"; gene_type "protein_coding"; gene_name "Cyp2d12"; transcript_type "nonsense_mediated_decay"; transcript_name "Cyp2d12-202"; exon_number 2; exon_id "ENSMUSE00001441979.2"; level 2; protein_id "ENSMUSP00000154885.2"; mgi_id "MGI:88604"; havana_gene "OTTMUSG00000071011.1"; havana_transcript "OTTMUST00000171715.1";
chr15	HAVANA	exon	82440845	82440997	0	+	.	gene_id "ENSMUSG00000096852.3"; transcript_id "ENSMUST00000068861.8"; gene_type "protein_coding"; gene_name "Cyp2d12"; transcript_type "protein_coding"; transcript_name "Cyp2d12-201"; exon_number 3; exon_id "ENSMUSE00001022421.2"; level 2; protein_id "ENSMUSP00000071064.7"; transcript_support_level "1"; mgi_id "MGI:88604"; tag "basic"; tag "Ensembl_canonical"; tag "GENCODE_Primary"; tag "appris_principal_1"; tag "CCDS"; ccdsid "CCDS37160.1"; havana_gene "OTTMUSG00000071011.1"; havana_transcript "OTTMUST00000171712.1";
chr15	HAVANA	CDS	82440845	82440997	0	+	2	gene_id "ENSMUSG00000096852.3"; transcript_id "ENSMUST00000068861.8"; gene_type "protein_coding"; gene_name "Cyp2d12"; transcript_type "protein_coding"; transcript_name "Cyp2d12-201"; exon_number 3; exon_id "ENSMUSE00001022421.2"; level 2; protein_id "ENSMUSP00000071064.7"; transcript_support_level "1"; mgi_id "MGI:88604"; tag "basic"; tag "Ensembl_canonical"; tag "GENCODE_Primary"; tag "appris_principal_1"; tag "CCDS"; ccdsid "CCDS37160.1"; havana_gene "OTTMUSG00000071011.1"; havana_transcript "OTTMUST00000171712.1";
chr15	HAVANA	exon	82440845	82440997	0	+	.	gene_id "ENSMUSG00000096852.3"; transcript_id "ENSMUST00000229792.2"; gene_type "protein_coding"; gene_name "Cyp2d12"; transcript_type "retained_intron"; transcript_name "Cyp2d12-204"; exon_number 2; exon_id "ENSMUSE00001440436.2"; level 2; mgi_id "MGI:88604"; havana_gene "OTTMUSG00000071011.1"; havana_transcript "OTTMUST00000171713.1";
chr15	HAVANA	exon	82440845	82440997	0	+	.	gene_id "ENSMUSG00000096852.3"; transcript_id "ENSMUST00000228974.2"; gene_type "protein_coding"; gene_name "Cyp2d12"; transcript_type "nonsense_mediated_decay"; transcript_name "Cyp2d12-202"; exon_number 3; exon_id "ENSMUSE00001440436.2"; level 2; protein_id "ENSMUSP00000154885.2"; mgi_id "MGI:88604"; havana_gene "OTTMUSG00000071011.1"; havana_transcript "OTTMUST00000171715.1";
chr15	HAVANA	UTR	82440845	82440997	0	+	.	gene_id "ENSMUSG00000096852.3"; transcript_id "ENSMUST00000228974.2"; gene_type "protein_coding"; gene_name "Cyp2d12"; transcript_type "nonsense_mediated_decay"; transcript_name "Cyp2d12-202"; exon_number 3; exon_id "ENSMUSE00001440436.2"; level 2; protein_id "ENSMUSP00000154885.2"; mgi_id "MGI:88604"; havana_gene "OTTMUSG00000071011.1"; havana_transcript "OTTMUST00000171715.1";
chr15	HAVANA	exon	82441077	82441237	0	+	.	gene_id "ENSMUSG00000096852.3"; transcript_id "ENSMUST00000229103.2"; gene_type "protein_coding"; gene_name "Cyp2d12"; transcript_type "protein_coding"; transcript_name "Cyp2d12-203"; exon_number 4; exon_id "ENSMUSE00001043538.2"; level 2; protein_id "ENSMUSP00000155031.2"; mgi_id "MGI:88604"; tag "mRNA_end_NF"; tag "cds_end_NF"; havana_gene "OTTMUSG00000071011.1"; havana_transcript "OTTMUST00000171710.1";
chr15	HAVANA	CDS	82441077	82441237	0	+	2	gene_id "ENSMUSG00000096852.3"; transcript_id "ENSMUST00000229103.2"; gene_type "protein_coding"; gene_name "Cyp2d12"; transcript_type "protein_coding"; transcript_name "Cyp2d12-203"; exon_number 4; exon_id "ENSMUSE00001043538.2"; level 2; protein_id "ENSMUSP00000155031.2"; mgi_id "MGI:88604"; tag "mRNA_end_NF"; tag "cds_end_NF"; havana_gene "OTTMUSG00000071011.1"; havana_transcript "OTTMUST00000171710.1";
chr15	HAVANA	exon	82441077	82441237	0	+	.	gene_id "ENSMUSG00000096852.3"; transcript_id "ENSMUST00000230859.2"; gene_type "protein_coding"; gene_name "Cyp2d12"; transcript_type "retained_intron"; transcript_name "Cyp2d12-207"; exon_number 4; exon_id "ENSMUSE00001440700.2"; level 2; mgi_id "MGI:88604"; havana_gene "OTTMUSG00000071011.1"; havana_transcript "OTTMUST00000171711.1";
chr15	HAVANA	exon	82441077	82441237	0	+	.	gene_id "ENSMUSG00000096852.3"; transcript_id "ENSMUST00000068861.8"; gene_type "protein_coding"; gene_name "Cyp2d12"; transcript_type "protein_coding"; transcript_name "Cyp2d12-201"; exon_number 4; exon_id "ENSMUSE00001043538.2"; level 2; protein_id "ENSMUSP00000071064.7"; transcript_support_level "1"; mgi_id "MGI:88604"; tag "basic"; tag "Ensembl_canonical"; tag "GENCODE_Primary"; tag "appris_principal_1"; tag "CCDS"; ccdsid "CCDS37160.1"; havana_gene "OTTMUSG00000071011.1"; havana_transcript "OTTMUST00000171712.1";
chr15	HAVANA	CDS	82441077	82441237	0	+	2	gene_id "ENSMUSG00000096852.3"; transcript_id "ENSMUST00000068861.8"; gene_type "protein_coding"; gene_name "Cyp2d12"; transcript_type "protein_coding"; transcript_name "Cyp2d12-201"; exon_number 4; exon_id "ENSMUSE00001043538.2"; level 2; protein_id "ENSMUSP00000071064.7"; transcript_support_level "1"; mgi_id "MGI:88604"; tag "basic"; tag "Ensembl_canonical"; tag "GENCODE_Primary"; tag "appris_principal_1"; tag "CCDS"; ccdsid "CCDS37160.1"; havana_gene "OTTMUSG00000071011.1"; havana_transcript "OTTMUST00000171712.1";
chr15	HAVANA	exon	82441077	82441237	0	+	.	gene_id "ENSMUSG00000096852.3"; transcript_id "ENSMUST00000229792.2"; gene_type "protein_coding"; gene_name "Cyp2d12"; transcript_type "retained_intron"; transcript_name "Cyp2d12-204"; exon_number 3; exon_id "ENSMUSE00001440700.2"; level 2; mgi_id "MGI:88604"; havana_gene "OTTMUSG00000071011.1"; havana_transcript "OTTMUST00000171713.1";
chr15	HAVANA	exon	82441077	82441237	0	+	.	gene_id "ENSMUSG00000096852.3"; transcript_id "ENSMUST00000229988.2"; gene_type "protein_coding"; gene_name "Cyp2d12"; transcript_type "retained_intron"; transcript_name "Cyp2d12-206"; exon_number 2; exon_id "ENSMUSE00001440700.2"; level 2; mgi_id "MGI:88604"; havana_gene "OTTMUSG00000071011.1"; havana_transcript "OTTMUST00000171714.1";
chr15	HAVANA	exon	82441077	82441237	0	+	.	gene_id "ENSMUSG00000096852.3"; transcript_id "ENSMUST00000228974.2"; gene_type "protein_coding"; gene_name "Cyp2d12"; transcript_type "nonsense_mediated_decay"; transcript_name "Cyp2d12-202"; exon_number 4; exon_id "ENSMUSE00001440700.2"; level 2; protein_id "ENSMUSP00000154885.2"; mgi_id "MGI:88604"; havana_gene "OTTMUSG00000071011.1"; havana_transcript "OTTMUST00000171715.1";
chr15	HAVANA	UTR	82441077	82441237	0	+	.	gene_id "ENSMUSG00000096852.3"; transcript_id "ENSMUST00000228974.2"; gene_type "protein_coding"; gene_name "Cyp2d12"; transcript_type "nonsense_mediated_decay"; transcript_name "Cyp2d12-202"; exon_number 4; exon_id "ENSMUSE00001440700.2"; level 2; protein_id "ENSMUSP00000154885.2"; mgi_id "MGI:88604"; havana_gene "OTTMUSG00000071011.1"; havana_transcript "OTTMUST00000171715.1";
chr15	HAVANA	exon	82441077	82441237	0	+	.	gene_id "ENSMUSG00000096852.3"; transcript_id "ENSMUST00000229904.2"; gene_type "protein_coding"; gene_name "Cyp2d12"; transcript_type "protein_coding"; transcript_name "Cyp2d12-205"; exon_number 3; exon_id "ENSMUSE00001043538.2"; level 2; protein_id "ENSMUSP00000154856.2"; mgi_id "MGI:88604"; tag "basic"; havana_gene "OTTMUSG00000071011.1"; havana_transcript "OTTMUST00000171716.1";
chr15	HAVANA	CDS	82441077	82441237	0	+	2	gene_id "ENSMUSG00000096852.3"; transcript_id "ENSMUST00000229904.2"; gene_type "protein_coding"; gene_name "Cyp2d12"; transcript_type "protein_coding"; transcript_name "Cyp2d12-205"; exon_number 3; exon_id "ENSMUSE00001043538.2"; level 2; protein_id "ENSMUSP00000154856.2"; mgi_id "MGI:88604"; tag "basic"; havana_gene "OTTMUSG00000071011.1"; havana_transcript "OTTMUST00000171716.1";
chr15	HAVANA	exon	82441859	82442035	0	+	.	gene_id "ENSMUSG00000096852.3"; transcript_id "ENSMUST00000229103.2"; gene_type "protein_coding"; gene_name "Cyp2d12"; transcript_type "protein_coding"; transcript_name "Cyp2d12-203"; exon_number 5; exon_id "ENSMUSE00001052787.2"; level 2; protein_id "ENSMUSP00000155031.2"; mgi_id "MGI:88604"; tag "mRNA_end_NF"; tag "cds_end_NF"; havana_gene "OTTMUSG00000071011.1"; havana_transcript "OTTMUST00000171710.1";
chr15	HAVANA	CDS	82441859	82442035	0	+	0	gene_id "ENSMUSG00000096852.3"; transcript_id "ENSMUST00000229103.2"; gene_type "protein_coding"; gene_name "Cyp2d12"; transcript_type "protein_coding"; transcript_name "Cyp2d12-203"; exon_number 5; exon_id "ENSMUSE00001052787.2"; level 2; protein_id "ENSMUSP00000155031.2"; mgi_id "MGI:88604"; tag "mRNA_end_NF"; tag "cds_end_NF"; havana_gene "OTTMUSG00000071011.1"; havana_transcript "OTTMUST00000171710.1";
chr15	HAVANA	exon	82441859	82442035	0	+	.	gene_id "ENSMUSG00000096852.3"; transcript_id "ENSMUST00000068861.8"; gene_type "protein_coding"; gene_name "Cyp2d12"; transcript_type "protein_coding"; transcript_name "Cyp2d12-201"; exon_number 5; exon_id "ENSMUSE00001052787.2"; level 2; protein_id "ENSMUSP00000071064.7"; transcript_support_level "1"; mgi_id "MGI:88604"; tag "basic"; tag "Ensembl_canonical"; tag "GENCODE_Primary"; tag "appris_principal_1"; tag "CCDS"; ccdsid "CCDS37160.1"; havana_gene "OTTMUSG00000071011.1"; havana_transcript "OTTMUST00000171712.1";
chr15	HAVANA	CDS	82441859	82442035	0	+	0	gene_id "ENSMUSG00000096852.3"; transcript_id "ENSMUST00000068861.8"; gene_type "protein_coding"; gene_name "Cyp2d12"; transcript_type "protein_coding"; transcript_name "Cyp2d12-201"; exon_number 5; exon_id "ENSMUSE00001052787.2"; level 2; protein_id "ENSMUSP00000071064.7"; transcript_support_level "1"; mgi_id "MGI:88604"; tag "basic"; tag "Ensembl_canonical"; tag "GENCODE_Primary"; tag "appris_principal_1"; tag "CCDS"; ccdsid "CCDS37160.1"; havana_gene "OTTMUSG00000071011.1"; havana_transcript "OTTMUST00000171712.1";
chr15	HAVANA	exon	82441859	82442035	0	+	.	gene_id "ENSMUSG00000096852.3"; transcript_id "ENSMUST00000228974.2"; gene_type "protein_coding"; gene_name "Cyp2d12"; transcript_type "nonsense_mediated_decay"; transcript_name "Cyp2d12-202"; exon_number 5; exon_id "ENSMUSE00001443365.2"; level 2; protein_id "ENSMUSP00000154885.2"; mgi_id "MGI:88604"; havana_gene "OTTMUSG00000071011.1"; havana_transcript "OTTMUST00000171715.1";
chr15	HAVANA	UTR	82441859	82442035	0	+	.	gene_id "ENSMUSG00000096852.3"; transcript_id "ENSMUST00000228974.2"; gene_type "protein_coding"; gene_name "Cyp2d12"; transcript_type "nonsense_mediated_decay"; transcript_name "Cyp2d12-202"; exon_number 5; exon_id "ENSMUSE00001443365.2"; level 2; protein_id "ENSMUSP00000154885.2"; mgi_id "MGI:88604"; havana_gene "OTTMUSG00000071011.1"; havana_transcript "OTTMUST00000171715.1";
chr15	HAVANA	exon	82441859	82442035	0	+	.	gene_id "ENSMUSG00000096852.3"; transcript_id "ENSMUST00000229904.2"; gene_type "protein_coding"; gene_name "Cyp2d12"; transcript_type "protein_coding"; transcript_name "Cyp2d12-205"; exon_number 4; exon_id "ENSMUSE00001052787.2"; level 2; protein_id "ENSMUSP00000154856.2"; mgi_id "MGI:88604"; tag "basic"; havana_gene "OTTMUSG00000071011.1"; havana_transcript "OTTMUST00000171716.1";
chr15	HAVANA	CDS	82441859	82442035	0	+	0	gene_id "ENSMUSG00000096852.3"; transcript_id "ENSMUST00000229904.2"; gene_type "protein_coding"; gene_name "Cyp2d12"; transcript_type "protein_coding"; transcript_name "Cyp2d12-205"; exon_number 4; exon_id "ENSMUSE00001052787.2"; level 2; protein_id "ENSMUSP00000154856.2"; mgi_id "MGI:88604"; tag "basic"; havana_gene "OTTMUSG00000071011.1"; havana_transcript "OTTMUST00000171716.1";
chr15	HAVANA	exon	82441859	82442740	0	+	.	gene_id "ENSMUSG00000096852.3"; transcript_id "ENSMUST00000230859.2"; gene_type "protein_coding"; gene_name "Cyp2d12"; transcript_type "retained_intron"; transcript_name "Cyp2d12-207"; exon_number 5; exon_id "ENSMUSE00001442088.2"; level 2; mgi_id "MGI:88604"; havana_gene "OTTMUSG00000071011.1"; havana_transcript "OTTMUST00000171711.1";
chr15	HAVANA	exon	82441859	82442740	0	+	.	gene_id "ENSMUSG00000096852.3"; transcript_id "ENSMUST00000229792.2"; gene_type "protein_coding"; gene_name "Cyp2d12"; transcript_type "retained_intron"; transcript_name "Cyp2d12-204"; exon_number 4; exon_id "ENSMUSE00001442088.2"; level 2; mgi_id "MGI:88604"; havana_gene "OTTMUSG00000071011.1"; havana_transcript "OTTMUST00000171713.1";
chr15	HAVANA	exon	82441859	82442740	0	+	.	gene_id "ENSMUSG00000096852.3"; transcript_id "ENSMUST00000229988.2"; gene_type "protein_coding"; gene_name "Cyp2d12"; transcript_type "retained_intron"; transcript_name "Cyp2d12-206"; exon_number 3; exon_id "ENSMUSE00001442088.2"; level 2; mgi_id "MGI:88604"; havana_gene "OTTMUSG00000071011.1"; havana_transcript "OTTMUST00000171714.1";
chr15	HAVANA	exon	82442219	82442360	0	+	.	gene_id "ENSMUSG00000096852.3"; transcript_id "ENSMUST00000068861.8"; gene_type "protein_coding"; gene_name "Cyp2d12"; transcript_type "protein_coding"; transcript_name "Cyp2d12-201"; exon_number 6; exon_id "ENSMUSE00000989486.2"; level 2; protein_id "ENSMUSP00000071064.7"; transcript_support_level "1"; mgi_id "MGI:88604"; tag "basic"; tag "Ensembl_canonical"; tag "GENCODE_Primary"; tag "appris_principal_1"; tag "CCDS"; ccdsid "CCDS37160.1"; havana_gene "OTTMUSG00000071011.1"; havana_transcript "OTTMUST00000171712.1";
chr15	HAVANA	CDS	82442219	82442360	0	+	0	gene_id "ENSMUSG00000096852.3"; transcript_id "ENSMUST00000068861.8"; gene_type "protein_coding"; gene_name "Cyp2d12"; transcript_type "protein_coding"; transcript_name "Cyp2d12-201"; exon_number 6; exon_id "ENSMUSE00000989486.2"; level 2; protein_id "ENSMUSP00000071064.7"; transcript_support_level "1"; mgi_id "MGI:88604"; tag "basic"; tag "Ensembl_canonical"; tag "GENCODE_Primary"; tag "appris_principal_1"; tag "CCDS"; ccdsid "CCDS37160.1"; havana_gene "OTTMUSG00000071011.1"; havana_transcript "OTTMUST00000171712.1";
chr15	HAVANA	exon	82442219	82442360	0	+	.	gene_id "ENSMUSG00000096852.3"; transcript_id "ENSMUST00000229904.2"; gene_type "protein_coding"; gene_name "Cyp2d12"; transcript_type "protein_coding"; transcript_name "Cyp2d12-205"; exon_number 5; exon_id "ENSMUSE00000989486.2"; level 2; protein_id "ENSMUSP00000154856.2"; mgi_id "MGI:88604"; tag "basic"; havana_gene "OTTMUSG00000071011.1"; havana_transcript "OTTMUST00000171716.1";
chr15	HAVANA	CDS	82442219	82442360	0	+	0	gene_id "ENSMUSG00000096852.3"; transcript_id "ENSMUST00000229904.2"; gene_type "protein_coding"; gene_name "Cyp2d12"; transcript_type "protein_coding"; transcript_name "Cyp2d12-205"; exon_number 5; exon_id "ENSMUSE00000989486.2"; level 2; protein_id "ENSMUSP00000154856.2"; mgi_id "MGI:88604"; tag "basic"; havana_gene "OTTMUSG00000071011.1"; havana_transcript "OTTMUST00000171716.1";
chr15	HAVANA	exon	82442553	82442740	0	+	.	gene_id "ENSMUSG00000096852.3"; transcript_id "ENSMUST00000068861.8"; gene_type "protein_coding"; gene_name "Cyp2d12"; transcript_type "protein_coding"; transcript_name "Cyp2d12-201"; exon_number 7; exon_id "ENSMUSE00001078254.2"; level 2; protein_id "ENSMUSP00000071064.7"; transcript_support_level "1"; mgi_id "MGI:88604"; tag "basic"; tag "Ensembl_canonical"; tag "GENCODE_Primary"; tag "appris_principal_1"; tag "CCDS"; ccdsid "CCDS37160.1"; havana_gene "OTTMUSG00000071011.1"; havana_transcript "OTTMUST00000171712.1";
chr15	HAVANA	CDS	82442553	82442740	0	+	2	gene_id "ENSMUSG00000096852.3"; transcript_id "ENSMUST00000068861.8"; gene_type "protein_coding"; gene_name "Cyp2d12"; transcript_type "protein_coding"; transcript_name "Cyp2d12-201"; exon_number 7; exon_id "ENSMUSE00001078254.2"; level 2; protein_id "ENSMUSP00000071064.7"; transcript_support_level "1"; mgi_id "MGI:88604"; tag "basic"; tag "Ensembl_canonical"; tag "GENCODE_Primary"; tag "appris_principal_1"; tag "CCDS"; ccdsid "CCDS37160.1"; havana_gene "OTTMUSG00000071011.1"; havana_transcript "OTTMUST00000171712.1";
chr15	HAVANA	exon	82442553	82442740	0	+	.	gene_id "ENSMUSG00000096852.3"; transcript_id "ENSMUST00000229904.2"; gene_type "protein_coding"; gene_name "Cyp2d12"; transcript_type "protein_coding"; transcript_name "Cyp2d12-205"; exon_number 6; exon_id "ENSMUSE00001078254.2"; level 2; protein_id "ENSMUSP00000154856.2"; mgi_id "MGI:88604"; tag "basic"; havana_gene "OTTMUSG00000071011.1"; havana_transcript "OTTMUST00000171716.1";
chr15	HAVANA	CDS	82442553	82442740	0	+	2	gene_id "ENSMUSG00000096852.3"; transcript_id "ENSMUST00000229904.2"; gene_type "protein_coding"; gene_name "Cyp2d12"; transcript_type "protein_coding"; transcript_name "Cyp2d12-205"; exon_number 6; exon_id "ENSMUSE00001078254.2"; level 2; protein_id "ENSMUSP00000154856.2"; mgi_id "MGI:88604"; tag "basic"; havana_gene "OTTMUSG00000071011.1"; havana_transcript "OTTMUST00000171716.1";
chr15	HAVANA	exon	82443122	82443263	0	+	.	gene_id "ENSMUSG00000096852.3"; transcript_id "ENSMUST00000230859.2"; gene_type "protein_coding"; gene_name "Cyp2d12"; transcript_type "retained_intron"; transcript_name "Cyp2d12-207"; exon_number 6; exon_id "ENSMUSE00001437831.2"; level 2; mgi_id "MGI:88604"; havana_gene "OTTMUSG00000071011.1"; havana_transcript "OTTMUST00000171711.1";
chr15	HAVANA	exon	82443122	82443263	0	+	.	gene_id "ENSMUSG00000096852.3"; transcript_id "ENSMUST00000068861.8"; gene_type "protein_coding"; gene_name "Cyp2d12"; transcript_type "protein_coding"; transcript_name "Cyp2d12-201"; exon_number 8; exon_id "ENSMUSE00001057086.2"; level 2; protein_id "ENSMUSP00000071064.7"; transcript_support_level "1"; mgi_id "MGI:88604"; tag "basic"; tag "Ensembl_canonical"; tag "GENCODE_Primary"; tag "appris_principal_1"; tag "CCDS"; ccdsid "CCDS37160.1"; havana_gene "OTTMUSG00000071011.1"; havana_transcript "OTTMUST00000171712.1";
chr15	HAVANA	CDS	82443122	82443263	0	+	0	gene_id "ENSMUSG00000096852.3"; transcript_id "ENSMUST00000068861.8"; gene_type "protein_coding"; gene_name "Cyp2d12"; transcript_type "protein_coding"; transcript_name "Cyp2d12-201"; exon_number 8; exon_id "ENSMUSE00001057086.2"; level 2; protein_id "ENSMUSP00000071064.7"; transcript_support_level "1"; mgi_id "MGI:88604"; tag "basic"; tag "Ensembl_canonical"; tag "GENCODE_Primary"; tag "appris_principal_1"; tag "CCDS"; ccdsid "CCDS37160.1"; havana_gene "OTTMUSG00000071011.1"; havana_transcript "OTTMUST00000171712.1";
chr15	HAVANA	exon	82443122	82443263	0	+	.	gene_id "ENSMUSG00000096852.3"; transcript_id "ENSMUST00000229792.2"; gene_type "protein_coding"; gene_name "Cyp2d12"; transcript_type "retained_intron"; transcript_name "Cyp2d12-204"; exon_number 5; exon_id "ENSMUSE00001437831.2"; level 2; mgi_id "MGI:88604"; havana_gene "OTTMUSG00000071011.1"; havana_transcript "OTTMUST00000171713.1";
chr15	HAVANA	exon	82443122	82443263	0	+	.	gene_id "ENSMUSG00000096852.3"; transcript_id "ENSMUST00000229988.2"; gene_type "protein_coding"; gene_name "Cyp2d12"; transcript_type "retained_intron"; transcript_name "Cyp2d12-206"; exon_number 4; exon_id "ENSMUSE00001437831.2"; level 2; mgi_id "MGI:88604"; havana_gene "OTTMUSG00000071011.1"; havana_transcript "OTTMUST00000171714.1";
chr15	HAVANA	exon	82443122	82443263	0	+	.	gene_id "ENSMUSG00000096852.3"; transcript_id "ENSMUST00000229904.2"; gene_type "protein_coding"; gene_name "Cyp2d12"; transcript_type "protein_coding"; transcript_name "Cyp2d12-205"; exon_number 7; exon_id "ENSMUSE00001057086.2"; level 2; protein_id "ENSMUSP00000154856.2"; mgi_id "MGI:88604"; tag "basic"; havana_gene "OTTMUSG00000071011.1"; havana_transcript "OTTMUST00000171716.1";
chr15	HAVANA	CDS	82443122	82443263	0	+	0	gene_id "ENSMUSG00000096852.3"; transcript_id "ENSMUST00000229904.2"; gene_type "protein_coding"; gene_name "Cyp2d12"; transcript_type "protein_coding"; transcript_name "Cyp2d12-205"; exon_number 7; exon_id "ENSMUSE00001057086.2"; level 2; protein_id "ENSMUSP00000154856.2"; mgi_id "MGI:88604"; tag "basic"; havana_gene "OTTMUSG00000071011.1"; havana_transcript "OTTMUST00000171716.1";
chr15	HAVANA	CDS	82443364	82443551	0	+	2	gene_id "ENSMUSG00000096852.3"; transcript_id "ENSMUST00000068861.8"; gene_type "protein_coding"; gene_name "Cyp2d12"; transcript_type "protein_coding"; transcript_name "Cyp2d12-201"; exon_number 9; exon_id "ENSMUSE00001039846.3"; level 2; protein_id "ENSMUSP00000071064.7"; transcript_support_level "1"; mgi_id "MGI:88604"; tag "basic"; tag "Ensembl_canonical"; tag "GENCODE_Primary"; tag "appris_principal_1"; tag "CCDS"; ccdsid "CCDS37160.1"; havana_gene "OTTMUSG00000071011.1"; havana_transcript "OTTMUST00000171712.1";
chr15	HAVANA	CDS	82443364	82443551	0	+	2	gene_id "ENSMUSG00000096852.3"; transcript_id "ENSMUST00000229904.2"; gene_type "protein_coding"; gene_name "Cyp2d12"; transcript_type "protein_coding"; transcript_name "Cyp2d12-205"; exon_number 8; exon_id "ENSMUSE00001437390.2"; level 2; protein_id "ENSMUSP00000154856.2"; mgi_id "MGI:88604"; tag "basic"; havana_gene "OTTMUSG00000071011.1"; havana_transcript "OTTMUST00000171716.1";
chr15	HAVANA	exon	82443364	82443581	0	+	.	gene_id "ENSMUSG00000096852.3"; transcript_id "ENSMUST00000229904.2"; gene_type "protein_coding"; gene_name "Cyp2d12"; transcript_type "protein_coding"; transcript_name "Cyp2d12-205"; exon_number 8; exon_id "ENSMUSE00001437390.2"; level 2; protein_id "ENSMUSP00000154856.2"; mgi_id "MGI:88604"; tag "basic"; havana_gene "OTTMUSG00000071011.1"; havana_transcript "OTTMUST00000171716.1";
chr15	HAVANA	exon	82443364	82443612	0	+	.	gene_id "ENSMUSG00000096852.3"; transcript_id "ENSMUST00000230859.2"; gene_type "protein_coding"; gene_name "Cyp2d12"; transcript_type "retained_intron"; transcript_name "Cyp2d12-207"; exon_number 7; exon_id "ENSMUSE00001439747.2"; level 2; mgi_id "MGI:88604"; havana_gene "OTTMUSG00000071011.1"; havana_transcript "OTTMUST00000171711.1";
chr15	HAVANA	exon	82443364	82443612	0	+	.	gene_id "ENSMUSG00000096852.3"; transcript_id "ENSMUST00000229988.2"; gene_type "protein_coding"; gene_name "Cyp2d12"; transcript_type "retained_intron"; transcript_name "Cyp2d12-206"; exon_number 5; exon_id "ENSMUSE00001439747.2"; level 2; mgi_id "MGI:88604"; havana_gene "OTTMUSG00000071011.1"; havana_transcript "OTTMUST00000171714.1";
chr15	HAVANA	exon	82443364	82443635	0	+	.	gene_id "ENSMUSG00000096852.3"; transcript_id "ENSMUST00000068861.8"; gene_type "protein_coding"; gene_name "Cyp2d12"; transcript_type "protein_coding"; transcript_name "Cyp2d12-201"; exon_number 9; exon_id "ENSMUSE00001039846.3"; level 2; protein_id "ENSMUSP00000071064.7"; transcript_support_level "1"; mgi_id "MGI:88604"; tag "basic"; tag "Ensembl_canonical"; tag "GENCODE_Primary"; tag "appris_principal_1"; tag "CCDS"; ccdsid "CCDS37160.1"; havana_gene "OTTMUSG00000071011.1"; havana_transcript "OTTMUST00000171712.1";
chr15	HAVANA	exon	82443364	82444604	0	+	.	gene_id "ENSMUSG00000096852.3"; transcript_id "ENSMUST00000229792.2"; gene_type "protein_coding"; gene_name "Cyp2d12"; transcript_type "retained_intron"; transcript_name "Cyp2d12-204"; exon_number 6; exon_id "ENSMUSE00001438375.2"; level 2; mgi_id "MGI:88604"; havana_gene "OTTMUSG00000071011.1"; havana_transcript "OTTMUST00000171713.1";
chr15	HAVANA	stop_codon	82443552	82443554	0	+	0	gene_id "ENSMUSG00000096852.3"; transcript_id "ENSMUST00000068861.8"; gene_type "protein_coding"; gene_name "Cyp2d12"; transcript_type "protein_coding"; transcript_name "Cyp2d12-201"; exon_number 9; exon_id "ENSMUSE00001039846.3"; level 2; protein_id "ENSMUSP00000071064.7"; transcript_support_level "1"; mgi_id "MGI:88604"; tag "basic"; tag "Ensembl_canonical"; tag "GENCODE_Primary"; tag "appris_principal_1"; tag "CCDS"; ccdsid "CCDS37160.1"; havana_gene "OTTMUSG00000071011.1"; havana_transcript "OTTMUST00000171712.1";
chr15	HAVANA	stop_codon	82443552	82443554	0	+	0	gene_id "ENSMUSG00000096852.3"; transcript_id "ENSMUST00000229904.2"; gene_type "protein_coding"; gene_name "Cyp2d12"; transcript_type "protein_coding"; transcript_name "Cyp2d12-205"; exon_number 8; exon_id "ENSMUSE00001437390.2"; level 2; protein_id "ENSMUSP00000154856.2"; mgi_id "MGI:88604"; tag "basic"; havana_gene "OTTMUSG00000071011.1"; havana_transcript "OTTMUST00000171716.1";
chr15	HAVANA	UTR	82443552	82443581	0	+	.	gene_id "ENSMUSG00000096852.3"; transcript_id "ENSMUST00000229904.2"; gene_type "protein_coding"; gene_name "Cyp2d12"; transcript_type "protein_coding"; transcript_name "Cyp2d12-205"; exon_number 8; exon_id "ENSMUSE00001437390.2"; level 2; protein_id "ENSMUSP00000154856.2"; mgi_id "MGI:88604"; tag "basic"; havana_gene "OTTMUSG00000071011.1"; havana_transcript "OTTMUST00000171716.1";
chr15	HAVANA	UTR	82443552	82443635	0	+	.	gene_id "ENSMUSG00000096852.3"; transcript_id "ENSMUST00000068861.8"; gene_type "protein_coding"; gene_name "Cyp2d12"; transcript_type "protein_coding"; transcript_name "Cyp2d12-201"; exon_number 9; exon_id "ENSMUSE00001039846.3"; level 2; protein_id "ENSMUSP00000071064.7"; transcript_support_level "1"; mgi_id "MGI:88604"; tag "basic"; tag "Ensembl_canonical"; tag "GENCODE_Primary"; tag "appris_principal_1"; tag "CCDS"; ccdsid "CCDS37160.1"; havana_gene "OTTMUSG00000071011.1"; havana_transcript "OTTMUST00000171712.1";
chr15	HAVANA	exon	82446398	82446494	0	+	.	gene_id "ENSMUSG00000116368.2"; transcript_id "ENSMUST00000229418.2"; gene_type "unprocessed_pseudogene"; gene_name "Cyp2d33-ps"; transcript_type "unprocessed_pseudogene"; transcript_name "Cyp2d33-ps-201"; exon_number 1; exon_id "ENSMUSE00001438142.2"; level 2; mgi_id "MGI:3721930"; ont "PGO:0000005"; tag "basic"; tag "Ensembl_canonical"; tag "GENCODE_Primary"; havana_gene "OTTMUSG00000071012.1"; havana_transcript "OTTMUST00000171717.1";
chr15	HAVANA	gene	82446398	82449719	0	+	.	gene_id "ENSMUSG00000116368.2"; gene_type "unprocessed_pseudogene"; gene_name "Cyp2d33-ps"; level 2; mgi_id "MGI:3721930"; havana_gene "OTTMUSG00000071012.1";
chr15	HAVANA	transcript	82446398	82449719	0	+	.	gene_id "ENSMUSG00000116368.2"; transcript_id "ENSMUST00000229418.2"; gene_type "unprocessed_pseudogene"; gene_name "Cyp2d33-ps"; transcript_type "unprocessed_pseudogene"; transcript_name "Cyp2d33-ps-201"; level 2; mgi_id "MGI:3721930"; ont "PGO:0000005"; tag "basic"; tag "Ensembl_canonical"; tag "GENCODE_Primary"; havana_gene "OTTMUSG00000071012.1"; havana_transcript "OTTMUST00000171717.1";
chr15	HAVANA	exon	82447205	82447380	0	+	.	gene_id "ENSMUSG00000116368.2"; transcript_id "ENSMUST00000229418.2"; gene_type "unprocessed_pseudogene"; gene_name "Cyp2d33-ps"; transcript_type "unprocessed_pseudogene"; transcript_name "Cyp2d33-ps-201"; exon_number 2; exon_id "ENSMUSE00001441208.2"; level 2; mgi_id "MGI:3721930"; ont "PGO:0000005"; tag "basic"; tag "Ensembl_canonical"; tag "GENCODE_Primary"; havana_gene "OTTMUSG00000071012.1"; havana_transcript "OTTMUST00000171717.1";
chr15	HAVANA	exon	82447515	82447656	0	+	.	gene_id "ENSMUSG00000116368.2"; transcript_id "ENSMUST00000229418.2"; gene_type "unprocessed_pseudogene"; gene_name "Cyp2d33-ps"; transcript_type "unprocessed_pseudogene"; transcript_name "Cyp2d33-ps-201"; exon_number 3; exon_id "ENSMUSE00001440812.2"; level 2; mgi_id "MGI:3721930"; ont "PGO:0000005"; tag "basic"; tag "Ensembl_canonical"; tag "GENCODE_Primary"; havana_gene "OTTMUSG00000071012.1"; havana_transcript "OTTMUST00000171717.1";
chr15	HAVANA	exon	82447879	82448051	0	+	.	gene_id "ENSMUSG00000116368.2"; transcript_id "ENSMUST00000229418.2"; gene_type "unprocessed_pseudogene"; gene_name "Cyp2d33-ps"; transcript_type "unprocessed_pseudogene"; transcript_name "Cyp2d33-ps-201"; exon_number 4; exon_id "ENSMUSE00001441600.2"; level 2; mgi_id "MGI:3721930"; ont "PGO:0000005"; tag "basic"; tag "Ensembl_canonical"; tag "GENCODE_Primary"; havana_gene "OTTMUSG00000071012.1"; havana_transcript "OTTMUST00000171717.1";
chr15	HAVANA	exon	82449317	82449447	0	+	.	gene_id "ENSMUSG00000116368.2"; transcript_id "ENSMUST00000229418.2"; gene_type "unprocessed_pseudogene"; gene_name "Cyp2d33-ps"; transcript_type "unprocessed_pseudogene"; transcript_name "Cyp2d33-ps-201"; exon_number 5; exon_id "ENSMUSE00001441106.2"; level 2; mgi_id "MGI:3721930"; ont "PGO:0000005"; tag "basic"; tag "Ensembl_canonical"; tag "GENCODE_Primary"; havana_gene "OTTMUSG00000071012.1"; havana_transcript "OTTMUST00000171717.1";
chr15	HAVANA	exon	82449556	82449719	0	+	.	gene_id "ENSMUSG00000116368.2"; transcript_id "ENSMUST00000229418.2"; gene_type "unprocessed_pseudogene"; gene_name "Cyp2d33-ps"; transcript_type "unprocessed_pseudogene"; transcript_name "Cyp2d33-ps-201"; exon_number 6; exon_id "ENSMUSE00001436857.2"; level 2; mgi_id "MGI:3721930"; ont "PGO:0000005"; tag "basic"; tag "Ensembl_canonical"; tag "GENCODE_Primary"; havana_gene "OTTMUSG00000071012.1"; havana_transcript "OTTMUST00000171717.1";
chr15	sragcm37_es	exon	82470298	82470539	0.0375408439320197	+	.	gene_id "sragcm37_gene_22868"; transcript_id "sragcm37_gene_22868_tx_1"; exon_id "chr15_82470298_82470539_+"; exonnum "1"; txlen "591";
chr15	sragcm37_es	exon	82470298	82470539	0.0246450779335894	+	.	gene_id "sragcm37_gene_22868"; transcript_id "sragcm37_gene_22868_tx_2"; exon_id "chr15_82470298_82470539_+"; exonnum "1"; txlen "526";
chr15	sragcm37_mid	exon	82471222	82471286	0.0375408439320197	+	.	gene_id "sragcm37_gene_22868"; transcript_id "sragcm37_gene_22868_tx_1"; exon_id "chr15_82471222_82471286_+"; exonnum "2"; txlen "591";
chr15	sragcm37_ss	exon	82474991	82475274	0.0375408439320197	+	.	gene_id "sragcm37_gene_22868"; transcript_id "sragcm37_gene_22868_tx_1"; exon_id "chr15_82474991_82475274_+"; exonnum "3"; txlen "591";
chr15	sragcm37_ss	exon	82474991	82475274	0.0246450779335894	+	.	gene_id "sragcm37_gene_22868"; transcript_id "sragcm37_gene_22868_tx_2"; exon_id "chr15_82474991_82475274_+"; exonnum "2"; txlen "526";
chr15	sragcm37_es	exon	82497344	82497430	0.211689767740547	+	.	gene_id "ENSMUSG00000116130.3"; transcript_id "ENSMUSG00000116130.3_tx_3"; exon_id "chr15_82497344_82497430_+"; exonnum "1"; txlen "664";
chr15	sragcm37_es	exon	82497344	82497430	0.00862727489996695	+	.	gene_id "ENSMUSG00000116130.3"; transcript_id "ENSMUSG00000116130.3_tx_4"; exon_id "chr15_82497344_82497430_+"; exonnum "1"; txlen "799";
chr15	sragcm37_mid	exon	82498235	82498369	0.00862727489996695	+	.	gene_id "ENSMUSG00000116130.3"; transcript_id "ENSMUSG00000116130.3_tx_4"; exon_id "chr15_82498235_82498369_+"; exonnum "2"; txlen "799";
chr15	sragcm37_ss	exon	82502511	82503087	0.211689767740547	+	.	gene_id "ENSMUSG00000116130.3"; transcript_id "ENSMUSG00000116130.3_tx_3"; exon_id "chr15_82502511_82503087_+"; exonnum "2"; txlen "664";
chr15	sragcm37_ss	exon	82502511	82503087	0.00862727489996695	+	.	gene_id "ENSMUSG00000116130.3"; transcript_id "ENSMUSG00000116130.3_tx_4"; exon_id "chr15_82502511_82503087_+"; exonnum "3"; txlen "799";
chr15	HAVANA	exon	82505293	82505384	0	+	.	gene_id "ENSMUSG00000116130.3"; transcript_id "ENSMUST00000231012.2"; gene_type "lncRNA"; gene_name "Gm49431"; transcript_type "lncRNA"; transcript_name "Gm49431-201"; exon_number 1; exon_id "ENSMUSE00001439581.2"; level 2; mgi_id "MGI:6155070"; tag "Ensembl_canonical"; tag "GENCODE_Primary"; havana_gene "OTTMUSG00000071016.1"; havana_transcript "OTTMUST00000171723.1";
chr15	HAVANA	transcript	82505293	82545106	0	+	.	gene_id "ENSMUSG00000116130.3"; transcript_id "ENSMUST00000231012.2"; gene_type "lncRNA"; gene_name "Gm49431"; transcript_type "lncRNA"; transcript_name "Gm49431-201"; level 2; mgi_id "MGI:6155070"; tag "Ensembl_canonical"; tag "GENCODE_Primary"; havana_gene "OTTMUSG00000071016.1"; havana_transcript "OTTMUST00000171723.1";
chr15	HAVANA	gene	82505293	82546487	0	+	.	gene_id "ENSMUSG00000116130.3"; gene_type "lncRNA"; gene_name "Gm49431"; level 2; mgi_id "MGI:6155070"; havana_gene "OTTMUSG00000071016.1";
chr15	HAVANA	exon	82526298	82526496	0	+	.	gene_id "ENSMUSG00000116130.3"; transcript_id "ENSMUST00000318766.1"; gene_type "lncRNA"; gene_name "Gm49431"; transcript_type "lncRNA"; transcript_name "Gm49431-203"; exon_number 1; exon_id "ENSMUSE00001629368.1"; level 2; mgi_id "MGI:6155070"; tag "basic"; tag "TAGENE"; havana_gene "OTTMUSG00000071016.1";
chr15	HAVANA	transcript	82526298	82546487	0	+	.	gene_id "ENSMUSG00000116130.3"; transcript_id "ENSMUST00000318766.1"; gene_type "lncRNA"; gene_name "Gm49431"; transcript_type "lncRNA"; transcript_name "Gm49431-203"; level 2; mgi_id "MGI:6155070"; tag "basic"; tag "TAGENE"; havana_gene "OTTMUSG00000071016.1";
chr15	HAVANA	exon	82526325	82526496	0	+	.	gene_id "ENSMUSG00000116130.3"; transcript_id "ENSMUST00000318767.1"; gene_type "lncRNA"; gene_name "Gm49431"; transcript_type "lncRNA"; transcript_name "Gm49431-204"; exon_number 1; exon_id "ENSMUSE00001629372.1"; level 2; mgi_id "MGI:6155070"; tag "basic"; tag "TAGENE"; havana_gene "OTTMUSG00000071016.1";
chr15	HAVANA	transcript	82526325	82545395	0	+	.	gene_id "ENSMUSG00000116130.3"; transcript_id "ENSMUST00000318767.1"; gene_type "lncRNA"; gene_name "Gm49431"; transcript_type "lncRNA"; transcript_name "Gm49431-204"; level 2; mgi_id "MGI:6155070"; tag "basic"; tag "TAGENE"; havana_gene "OTTMUSG00000071016.1";
chr15	HAVANA	exon	82526331	82526496	0	+	.	gene_id "ENSMUSG00000116130.3"; transcript_id "ENSMUST00000318768.1"; gene_type "lncRNA"; gene_name "Gm49431"; transcript_type "lncRNA"; transcript_name "Gm49431-205"; exon_number 1; exon_id "ENSMUSE00001629363.1"; level 2; mgi_id "MGI:6155070"; tag "TAGENE"; havana_gene "OTTMUSG00000071016.1";
chr15	HAVANA	transcript	82526331	82545285	0	+	.	gene_id "ENSMUSG00000116130.3"; transcript_id "ENSMUST00000318768.1"; gene_type "lncRNA"; gene_name "Gm49431"; transcript_type "lncRNA"; transcript_name "Gm49431-205"; level 2; mgi_id "MGI:6155070"; tag "TAGENE"; havana_gene "OTTMUSG00000071016.1";
chr15	HAVANA	exon	82526355	82526496	0	+	.	gene_id "ENSMUSG00000116130.3"; transcript_id "ENSMUST00000318779.1"; gene_type "lncRNA"; gene_name "Gm49431"; transcript_type "lncRNA"; transcript_name "Gm49431-216"; exon_number 1; exon_id "ENSMUSE00001629356.1"; level 2; mgi_id "MGI:6155070"; tag "TAGENE"; havana_gene "OTTMUSG00000071016.1";
chr15	HAVANA	exon	82526355	82526496	0	+	.	gene_id "ENSMUSG00000116130.3"; transcript_id "ENSMUST00000318769.1"; gene_type "lncRNA"; gene_name "Gm49431"; transcript_type "lncRNA"; transcript_name "Gm49431-206"; exon_number 1; exon_id "ENSMUSE00001629356.1"; level 2; mgi_id "MGI:6155070"; tag "basic"; tag "TAGENE"; havana_gene "OTTMUSG00000071016.1";
chr15	HAVANA	exon	82526355	82526501	0	+	.	gene_id "ENSMUSG00000116130.3"; transcript_id "ENSMUST00000318771.1"; gene_type "lncRNA"; gene_name "Gm49431"; transcript_type "lncRNA"; transcript_name "Gm49431-208"; exon_number 1; exon_id "ENSMUSE00001629382.1"; level 2; mgi_id "MGI:6155070"; tag "TAGENE"; havana_gene "OTTMUSG00000071016.1";
chr15	HAVANA	transcript	82526355	82528584	0	+	.	gene_id "ENSMUSG00000116130.3"; transcript_id "ENSMUST00000240976.1"; gene_type "lncRNA"; gene_name "Gm49431"; transcript_type "lncRNA"; transcript_name "Gm49431-202"; level 2; mgi_id "MGI:6155070"; tag "TAGENE"; havana_gene "OTTMUSG00000071016.1";
chr15	HAVANA	exon	82526355	82528584	0	+	.	gene_id "ENSMUSG00000116130.3"; transcript_id "ENSMUST00000240976.1"; gene_type "lncRNA"; gene_name "Gm49431"; transcript_type "lncRNA"; transcript_name "Gm49431-202"; exon_number 1; exon_id "ENSMUSE00001475139.1"; level 2; mgi_id "MGI:6155070"; tag "TAGENE"; havana_gene "OTTMUSG00000071016.1";
chr15	HAVANA	transcript	82526355	82529244	0	+	.	gene_id "ENSMUSG00000116130.3"; transcript_id "ENSMUST00000318779.1"; gene_type "lncRNA"; gene_name "Gm49431"; transcript_type "lncRNA"; transcript_name "Gm49431-216"; level 2; mgi_id "MGI:6155070"; tag "TAGENE"; havana_gene "OTTMUSG00000071016.1";
chr15	HAVANA	transcript	82526355	82545065	0	+	.	gene_id "ENSMUSG00000116130.3"; transcript_id "ENSMUST00000318771.1"; gene_type "lncRNA"; gene_name "Gm49431"; transcript_type "lncRNA"; transcript_name "Gm49431-208"; level 2; mgi_id "MGI:6155070"; tag "TAGENE"; havana_gene "OTTMUSG00000071016.1";
chr15	HAVANA	transcript	82526355	82545282	0	+	.	gene_id "ENSMUSG00000116130.3"; transcript_id "ENSMUST00000318769.1"; gene_type "lncRNA"; gene_name "Gm49431"; transcript_type "lncRNA"; transcript_name "Gm49431-206"; level 2; mgi_id "MGI:6155070"; tag "basic"; tag "TAGENE"; havana_gene "OTTMUSG00000071016.1";
chr15	HAVANA	exon	82526364	82526496	0	+	.	gene_id "ENSMUSG00000116130.3"; transcript_id "ENSMUST00000318776.1"; gene_type "lncRNA"; gene_name "Gm49431"; transcript_type "lncRNA"; transcript_name "Gm49431-213"; exon_number 1; exon_id "ENSMUSE00001629365.1"; level 2; mgi_id "MGI:6155070"; tag "TAGENE"; havana_gene "OTTMUSG00000071016.1";
chr15	HAVANA	transcript	82526364	82537497	0	+	.	gene_id "ENSMUSG00000116130.3"; transcript_id "ENSMUST00000318776.1"; gene_type "lncRNA"; gene_name "Gm49431"; transcript_type "lncRNA"; transcript_name "Gm49431-213"; level 2; mgi_id "MGI:6155070"; tag "TAGENE"; havana_gene "OTTMUSG00000071016.1";
chr15	HAVANA	exon	82526365	82526496	0	+	.	gene_id "ENSMUSG00000116130.3"; transcript_id "ENSMUST00000318777.1"; gene_type "lncRNA"; gene_name "Gm49431"; transcript_type "lncRNA"; transcript_name "Gm49431-214"; exon_number 1; exon_id "ENSMUSE00001629358.1"; level 2; mgi_id "MGI:6155070"; tag "TAGENE"; havana_gene "OTTMUSG00000071016.1";
chr15	HAVANA	exon	82526365	82526496	0	+	.	gene_id "ENSMUSG00000116130.3"; transcript_id "ENSMUST00000318774.1"; gene_type "lncRNA"; gene_name "Gm49431"; transcript_type "lncRNA"; transcript_name "Gm49431-211"; exon_number 1; exon_id "ENSMUSE00001629358.1"; level 2; mgi_id "MGI:6155070"; tag "TAGENE"; havana_gene "OTTMUSG00000071016.1";
chr15	HAVANA	exon	82526365	82526496	0	+	.	gene_id "ENSMUSG00000116130.3"; transcript_id "ENSMUST00000318770.1"; gene_type "lncRNA"; gene_name "Gm49431"; transcript_type "lncRNA"; transcript_name "Gm49431-207"; exon_number 1; exon_id "ENSMUSE00001629358.1"; level 2; mgi_id "MGI:6155070"; tag "basic"; tag "TAGENE"; havana_gene "OTTMUSG00000071016.1";
chr15	HAVANA	transcript	82526365	82537497	0	+	.	gene_id "ENSMUSG00000116130.3"; transcript_id "ENSMUST00000318777.1"; gene_type "lncRNA"; gene_name "Gm49431"; transcript_type "lncRNA"; transcript_name "Gm49431-214"; level 2; mgi_id "MGI:6155070"; tag "TAGENE"; havana_gene "OTTMUSG00000071016.1";
chr15	HAVANA	transcript	82526365	82542764	0	+	.	gene_id "ENSMUSG00000116130.3"; transcript_id "ENSMUST00000318774.1"; gene_type "lncRNA"; gene_name "Gm49431"; transcript_type "lncRNA"; transcript_name "Gm49431-211"; level 2; mgi_id "MGI:6155070"; tag "TAGENE"; havana_gene "OTTMUSG00000071016.1";
chr15	HAVANA	transcript	82526365	82545269	0	+	.	gene_id "ENSMUSG00000116130.3"; transcript_id "ENSMUST00000318770.1"; gene_type "lncRNA"; gene_name "Gm49431"; transcript_type "lncRNA"; transcript_name "Gm49431-207"; level 2; mgi_id "MGI:6155070"; tag "basic"; tag "TAGENE"; havana_gene "OTTMUSG00000071016.1";
chr15	HAVANA	exon	82526384	82526496	0	+	.	gene_id "ENSMUSG00000116130.3"; transcript_id "ENSMUST00000318775.1"; gene_type "lncRNA"; gene_name "Gm49431"; transcript_type "lncRNA"; transcript_name "Gm49431-212"; exon_number 1; exon_id "ENSMUSE00001629381.1"; level 2; mgi_id "MGI:6155070"; tag "TAGENE"; havana_gene "OTTMUSG00000071016.1";
chr15	HAVANA	transcript	82526384	82542764	0	+	.	gene_id "ENSMUSG00000116130.3"; transcript_id "ENSMUST00000318775.1"; gene_type "lncRNA"; gene_name "Gm49431"; transcript_type "lncRNA"; transcript_name "Gm49431-212"; level 2; mgi_id "MGI:6155070"; tag "TAGENE"; havana_gene "OTTMUSG00000071016.1";
chr15	HAVANA	exon	82526391	82526496	0	+	.	gene_id "ENSMUSG00000116130.3"; transcript_id "ENSMUST00000318778.1"; gene_type "lncRNA"; gene_name "Gm49431"; transcript_type "lncRNA"; transcript_name "Gm49431-215"; exon_number 1; exon_id "ENSMUSE00001629369.1"; level 2; mgi_id "MGI:6155070"; tag "TAGENE"; havana_gene "OTTMUSG00000071016.1";
chr15	HAVANA	transcript	82526391	82537497	0	+	.	gene_id "ENSMUSG00000116130.3"; transcript_id "ENSMUST00000318778.1"; gene_type "lncRNA"; gene_name "Gm49431"; transcript_type "lncRNA"; transcript_name "Gm49431-215"; level 2; mgi_id "MGI:6155070"; tag "TAGENE"; havana_gene "OTTMUSG00000071016.1";
chr15	HAVANA	exon	82526405	82526496	0	+	.	gene_id "ENSMUSG00000116130.3"; transcript_id "ENSMUST00000318780.1"; gene_type "lncRNA"; gene_name "Gm49431"; transcript_type "lncRNA"; transcript_name "Gm49431-217"; exon_number 1; exon_id "ENSMUSE00001629361.1"; level 2; mgi_id "MGI:6155070"; tag "basic"; tag "TAGENE"; havana_gene "OTTMUSG00000071016.1";
chr15	HAVANA	transcript	82526405	82529242	0	+	.	gene_id "ENSMUSG00000116130.3"; transcript_id "ENSMUST00000318780.1"; gene_type "lncRNA"; gene_name "Gm49431"; transcript_type "lncRNA"; transcript_name "Gm49431-217"; level 2; mgi_id "MGI:6155070"; tag "basic"; tag "TAGENE"; havana_gene "OTTMUSG00000071016.1";
chr15	HAVANA	exon	82527106	82527350	0	+	.	gene_id "ENSMUSG00000116130.3"; transcript_id "ENSMUST00000318766.1"; gene_type "lncRNA"; gene_name "Gm49431"; transcript_type "lncRNA"; transcript_name "Gm49431-203"; exon_number 2; exon_id "ENSMUSE00001629379.1"; level 2; mgi_id "MGI:6155070"; tag "basic"; tag "TAGENE"; havana_gene "OTTMUSG00000071016.1";
chr15	HAVANA	exon	82527106	82527350	0	+	.	gene_id "ENSMUSG00000116130.3"; transcript_id "ENSMUST00000318771.1"; gene_type "lncRNA"; gene_name "Gm49431"; transcript_type "lncRNA"; transcript_name "Gm49431-208"; exon_number 2; exon_id "ENSMUSE00001629379.1"; level 2; mgi_id "MGI:6155070"; tag "TAGENE"; havana_gene "OTTMUSG00000071016.1";
chr15	HAVANA	exon	82527106	82527350	0	+	.	gene_id "ENSMUSG00000116130.3"; transcript_id "ENSMUST00000318774.1"; gene_type "lncRNA"; gene_name "Gm49431"; transcript_type "lncRNA"; transcript_name "Gm49431-211"; exon_number 2; exon_id "ENSMUSE00001629379.1"; level 2; mgi_id "MGI:6155070"; tag "TAGENE"; havana_gene "OTTMUSG00000071016.1";
chr15	HAVANA	exon	82527106	82527350	0	+	.	gene_id "ENSMUSG00000116130.3"; transcript_id "ENSMUST00000318778.1"; gene_type "lncRNA"; gene_name "Gm49431"; transcript_type "lncRNA"; transcript_name "Gm49431-215"; exon_number 2; exon_id "ENSMUSE00001629379.1"; level 2; mgi_id "MGI:6155070"; tag "TAGENE"; havana_gene "OTTMUSG00000071016.1";
chr15	HAVANA	exon	82527106	82529242	0	+	.	gene_id "ENSMUSG00000116130.3"; transcript_id "ENSMUST00000318780.1"; gene_type "lncRNA"; gene_name "Gm49431"; transcript_type "lncRNA"; transcript_name "Gm49431-217"; exon_number 2; exon_id "ENSMUSE00001629377.1"; level 2; mgi_id "MGI:6155070"; tag "basic"; tag "TAGENE"; havana_gene "OTTMUSG00000071016.1";
chr15	HAVANA	exon	82527147	82527350	0	+	.	gene_id "ENSMUSG00000116130.3"; transcript_id "ENSMUST00000318770.1"; gene_type "lncRNA"; gene_name "Gm49431"; transcript_type "lncRNA"; transcript_name "Gm49431-207"; exon_number 2; exon_id "ENSMUSE00001629366.1"; level 2; mgi_id "MGI:6155070"; tag "basic"; tag "TAGENE"; havana_gene "OTTMUSG00000071016.1";
chr15	HAVANA	exon	82527189	82527350	0	+	.	gene_id "ENSMUSG00000116130.3"; transcript_id "ENSMUST00000318769.1"; gene_type "lncRNA"; gene_name "Gm49431"; transcript_type "lncRNA"; transcript_name "Gm49431-206"; exon_number 2; exon_id "ENSMUSE00001629373.1"; level 2; mgi_id "MGI:6155070"; tag "basic"; tag "TAGENE"; havana_gene "OTTMUSG00000071016.1";
chr15	HAVANA	exon	82527189	82527350	0	+	.	gene_id "ENSMUSG00000116130.3"; transcript_id "ENSMUST00000318776.1"; gene_type "lncRNA"; gene_name "Gm49431"; transcript_type "lncRNA"; transcript_name "Gm49431-213"; exon_number 2; exon_id "ENSMUSE00001629373.1"; level 2; mgi_id "MGI:6155070"; tag "TAGENE"; havana_gene "OTTMUSG00000071016.1";
chr15	HAVANA	exon	82527224	82527350	0	+	.	gene_id "ENSMUSG00000116130.3"; transcript_id "ENSMUST00000318772.1"; gene_type "lncRNA"; gene_name "Gm49431"; transcript_type "lncRNA"; transcript_name "Gm49431-209"; exon_number 1; exon_id "ENSMUSE00001629375.1"; level 2; mgi_id "MGI:6155070"; tag "basic"; tag "TAGENE"; havana_gene "OTTMUSG00000071016.1";
chr15	HAVANA	transcript	82527224	82545213	0	+	.	gene_id "ENSMUSG00000116130.3"; transcript_id "ENSMUST00000318772.1"; gene_type "lncRNA"; gene_name "Gm49431"; transcript_type "lncRNA"; transcript_name "Gm49431-209"; level 2; mgi_id "MGI:6155070"; tag "basic"; tag "TAGENE"; havana_gene "OTTMUSG00000071016.1";
chr15	HAVANA	exon	82527269	82527350	0	+	.	gene_id "ENSMUSG00000116130.3"; transcript_id "ENSMUST00000318767.1"; gene_type "lncRNA"; gene_name "Gm49431"; transcript_type "lncRNA"; transcript_name "Gm49431-204"; exon_number 2; exon_id "ENSMUSE00001629380.1"; level 2; mgi_id "MGI:6155070"; tag "basic"; tag "TAGENE"; havana_gene "OTTMUSG00000071016.1";
chr15	HAVANA	exon	82527269	82527350	0	+	.	gene_id "ENSMUSG00000116130.3"; transcript_id "ENSMUST00000318777.1"; gene_type "lncRNA"; gene_name "Gm49431"; transcript_type "lncRNA"; transcript_name "Gm49431-214"; exon_number 2; exon_id "ENSMUSE00001629380.1"; level 2; mgi_id "MGI:6155070"; tag "TAGENE"; havana_gene "OTTMUSG00000071016.1";
chr15	HAVANA	exon	82527269	82527350	0	+	.	gene_id "ENSMUSG00000116130.3"; transcript_id "ENSMUST00000318775.1"; gene_type "lncRNA"; gene_name "Gm49431"; transcript_type "lncRNA"; transcript_name "Gm49431-212"; exon_number 2; exon_id "ENSMUSE00001629380.1"; level 2; mgi_id "MGI:6155070"; tag "TAGENE"; havana_gene "OTTMUSG00000071016.1";
chr15	HAVANA	exon	82527269	82529244	0	+	.	gene_id "ENSMUSG00000116130.3"; transcript_id "ENSMUST00000318779.1"; gene_type "lncRNA"; gene_name "Gm49431"; transcript_type "lncRNA"; transcript_name "Gm49431-216"; exon_number 2; exon_id "ENSMUSE00001629357.1"; level 2; mgi_id "MGI:6155070"; tag "TAGENE"; havana_gene "OTTMUSG00000071016.1";
chr15	HAVANA	exon	82527348	82527828	0	+	.	gene_id "ENSMUSG00000116130.3"; transcript_id "ENSMUST00000318773.1"; gene_type "lncRNA"; gene_name "Gm49431"; transcript_type "lncRNA"; transcript_name "Gm49431-210"; exon_number 1; exon_id "ENSMUSE00001629378.1"; level 2; mgi_id "MGI:6155070"; tag "TAGENE"; havana_gene "OTTMUSG00000071016.1";
chr15	HAVANA	transcript	82527348	82545285	0	+	.	gene_id "ENSMUSG00000116130.3"; transcript_id "ENSMUST00000318773.1"; gene_type "lncRNA"; gene_name "Gm49431"; transcript_type "lncRNA"; transcript_name "Gm49431-210"; level 2; mgi_id "MGI:6155070"; tag "TAGENE"; havana_gene "OTTMUSG00000071016.1";
chr15	HAVANA	exon	82527623	82527828	0	+	.	gene_id "ENSMUSG00000116130.3"; transcript_id "ENSMUST00000318772.1"; gene_type "lncRNA"; gene_name "Gm49431"; transcript_type "lncRNA"; transcript_name "Gm49431-209"; exon_number 2; exon_id "ENSMUSE00001629376.1"; level 2; mgi_id "MGI:6155070"; tag "basic"; tag "TAGENE"; havana_gene "OTTMUSG00000071016.1";
chr15	HAVANA	exon	82537271	82537497	0	+	.	gene_id "ENSMUSG00000116130.3"; transcript_id "ENSMUST00000318776.1"; gene_type "lncRNA"; gene_name "Gm49431"; transcript_type "lncRNA"; transcript_name "Gm49431-213"; exon_number 3; exon_id "ENSMUSE00001629367.1"; level 2; mgi_id "MGI:6155070"; tag "TAGENE"; havana_gene "OTTMUSG00000071016.1";
chr15	HAVANA	exon	82537271	82537497	0	+	.	gene_id "ENSMUSG00000116130.3"; transcript_id "ENSMUST00000318777.1"; gene_type "lncRNA"; gene_name "Gm49431"; transcript_type "lncRNA"; transcript_name "Gm49431-214"; exon_number 3; exon_id "ENSMUSE00001629367.1"; level 2; mgi_id "MGI:6155070"; tag "TAGENE"; havana_gene "OTTMUSG00000071016.1";
chr15	HAVANA	exon	82537271	82537497	0	+	.	gene_id "ENSMUSG00000116130.3"; transcript_id "ENSMUST00000318778.1"; gene_type "lncRNA"; gene_name "Gm49431"; transcript_type "lncRNA"; transcript_name "Gm49431-215"; exon_number 3; exon_id "ENSMUSE00001629367.1"; level 2; mgi_id "MGI:6155070"; tag "TAGENE"; havana_gene "OTTMUSG00000071016.1";
chr15	HAVANA	exon	82542575	82542764	0	+	.	gene_id "ENSMUSG00000116130.3"; transcript_id "ENSMUST00000318774.1"; gene_type "lncRNA"; gene_name "Gm49431"; transcript_type "lncRNA"; transcript_name "Gm49431-211"; exon_number 3; exon_id "ENSMUSE00001629364.1"; level 2; mgi_id "MGI:6155070"; tag "TAGENE"; havana_gene "OTTMUSG00000071016.1";
chr15	HAVANA	exon	82542575	82542764	0	+	.	gene_id "ENSMUSG00000116130.3"; transcript_id "ENSMUST00000318775.1"; gene_type "lncRNA"; gene_name "Gm49431"; transcript_type "lncRNA"; transcript_name "Gm49431-212"; exon_number 3; exon_id "ENSMUSE00001629364.1"; level 2; mgi_id "MGI:6155070"; tag "TAGENE"; havana_gene "OTTMUSG00000071016.1";
chr15	HAVANA	exon	82544798	82545065	0	+	.	gene_id "ENSMUSG00000116130.3"; transcript_id "ENSMUST00000318771.1"; gene_type "lncRNA"; gene_name "Gm49431"; transcript_type "lncRNA"; transcript_name "Gm49431-208"; exon_number 3; exon_id "ENSMUSE00001629360.1"; level 2; mgi_id "MGI:6155070"; tag "TAGENE"; havana_gene "OTTMUSG00000071016.1";
chr15	HAVANA	exon	82544798	82545106	0	+	.	gene_id "ENSMUSG00000116130.3"; transcript_id "ENSMUST00000231012.2"; gene_type "lncRNA"; gene_name "Gm49431"; transcript_type "lncRNA"; transcript_name "Gm49431-201"; exon_number 2; exon_id "ENSMUSE00001438471.2"; level 2; mgi_id "MGI:6155070"; tag "Ensembl_canonical"; tag "GENCODE_Primary"; havana_gene "OTTMUSG00000071016.1"; havana_transcript "OTTMUST00000171723.1";
chr15	HAVANA	exon	82544798	82545213	0	+	.	gene_id "ENSMUSG00000116130.3"; transcript_id "ENSMUST00000318772.1"; gene_type "lncRNA"; gene_name "Gm49431"; transcript_type "lncRNA"; transcript_name "Gm49431-209"; exon_number 3; exon_id "ENSMUSE00001629370.1"; level 2; mgi_id "MGI:6155070"; tag "basic"; tag "TAGENE"; havana_gene "OTTMUSG00000071016.1";
chr15	HAVANA	exon	82544798	82545269	0	+	.	gene_id "ENSMUSG00000116130.3"; transcript_id "ENSMUST00000318770.1"; gene_type "lncRNA"; gene_name "Gm49431"; transcript_type "lncRNA"; transcript_name "Gm49431-207"; exon_number 3; exon_id "ENSMUSE00001629374.1"; level 2; mgi_id "MGI:6155070"; tag "basic"; tag "TAGENE"; havana_gene "OTTMUSG00000071016.1";
chr15	HAVANA	exon	82544798	82545282	0	+	.	gene_id "ENSMUSG00000116130.3"; transcript_id "ENSMUST00000318769.1"; gene_type "lncRNA"; gene_name "Gm49431"; transcript_type "lncRNA"; transcript_name "Gm49431-206"; exon_number 3; exon_id "ENSMUSE00001629362.1"; level 2; mgi_id "MGI:6155070"; tag "basic"; tag "TAGENE"; havana_gene "OTTMUSG00000071016.1";
chr15	HAVANA	exon	82544798	82545285	0	+	.	gene_id "ENSMUSG00000116130.3"; transcript_id "ENSMUST00000318768.1"; gene_type "lncRNA"; gene_name "Gm49431"; transcript_type "lncRNA"; transcript_name "Gm49431-205"; exon_number 2; exon_id "ENSMUSE00001629355.1"; level 2; mgi_id "MGI:6155070"; tag "TAGENE"; havana_gene "OTTMUSG00000071016.1";
chr15	HAVANA	exon	82544798	82545285	0	+	.	gene_id "ENSMUSG00000116130.3"; transcript_id "ENSMUST00000318773.1"; gene_type "lncRNA"; gene_name "Gm49431"; transcript_type "lncRNA"; transcript_name "Gm49431-210"; exon_number 2; exon_id "ENSMUSE00001629355.1"; level 2; mgi_id "MGI:6155070"; tag "TAGENE"; havana_gene "OTTMUSG00000071016.1";
chr15	HAVANA	exon	82544798	82545395	0	+	.	gene_id "ENSMUSG00000116130.3"; transcript_id "ENSMUST00000318767.1"; gene_type "lncRNA"; gene_name "Gm49431"; transcript_type "lncRNA"; transcript_name "Gm49431-204"; exon_number 3; exon_id "ENSMUSE00001629359.1"; level 2; mgi_id "MGI:6155070"; tag "basic"; tag "TAGENE"; havana_gene "OTTMUSG00000071016.1";
chr15	HAVANA	exon	82544798	82546487	0	+	.	gene_id "ENSMUSG00000116130.3"; transcript_id "ENSMUST00000318766.1"; gene_type "lncRNA"; gene_name "Gm49431"; transcript_type "lncRNA"; transcript_name "Gm49431-203"; exon_number 3; exon_id "ENSMUSE00001629371.1"; level 2; mgi_id "MGI:6155070"; tag "basic"; tag "TAGENE"; havana_gene "OTTMUSG00000071016.1";
chr15	HAVANA	exon	82736990	82737102	0	+	.	gene_id "ENSMUSG00000126324.1"; transcript_id "ENSMUST00000275746.1"; gene_type "lncRNA"; gene_name "ENSMUSG00000126324"; transcript_type "lncRNA"; transcript_name "ENSMUST00000275746"; exon_number 1; exon_id "ENSMUSE00001546506.1"; level 2; tag "basic"; tag "Ensembl_canonical"; tag "GENCODE_Primary"; tag "TAGENE";
chr15	HAVANA	gene	82736990	82737935	0	+	.	gene_id "ENSMUSG00000126324.1"; gene_type "lncRNA"; gene_name "ENSMUSG00000126324"; level 2;
chr15	HAVANA	transcript	82736990	82737935	0	+	.	gene_id "ENSMUSG00000126324.1"; transcript_id "ENSMUST00000275746.1"; gene_type "lncRNA"; gene_name "ENSMUSG00000126324"; transcript_type "lncRNA"; transcript_name "ENSMUST00000275746"; level 2; tag "basic"; tag "Ensembl_canonical"; tag "GENCODE_Primary"; tag "TAGENE";
chr15	HAVANA	exon	82737579	82737935	0	+	.	gene_id "ENSMUSG00000126324.1"; transcript_id "ENSMUST00000275746.1"; gene_type "lncRNA"; gene_name "ENSMUSG00000126324"; transcript_type "lncRNA"; transcript_name "ENSMUST00000275746"; exon_number 2; exon_id "ENSMUSE00001546507.1"; level 2; tag "basic"; tag "Ensembl_canonical"; tag "GENCODE_Primary"; tag "TAGENE";
chr15	HAVANA	exon	82783281	82783469	0	+	.	gene_id "ENSMUSG00000100199.3"; transcript_id "ENSMUST00000186291.2"; gene_type "lncRNA"; gene_name "Gm20324"; transcript_type "lncRNA"; transcript_name "Gm20324-201"; exon_number 1; exon_id "ENSMUSE00001330735.2"; level 2; transcript_support_level "1"; mgi_id "MGI:5012509"; tag "basic"; tag "Ensembl_canonical"; tag "GENCODE_Primary"; havana_gene "OTTMUSG00000048087.1"; havana_transcript "OTTMUST00000123550.1";
chr15	HAVANA	gene	82783281	82790019	0	+	.	gene_id "ENSMUSG00000100199.3"; gene_type "lncRNA"; gene_name "Gm20324"; level 2; mgi_id "MGI:5012509"; havana_gene "OTTMUSG00000048087.1";
chr15	HAVANA	transcript	82783281	82790019	0	+	.	gene_id "ENSMUSG00000100199.3"; transcript_id "ENSMUST00000186291.2"; gene_type "lncRNA"; gene_name "Gm20324"; transcript_type "lncRNA"; transcript_name "Gm20324-201"; level 2; transcript_support_level "1"; mgi_id "MGI:5012509"; tag "basic"; tag "Ensembl_canonical"; tag "GENCODE_Primary"; havana_gene "OTTMUSG00000048087.1"; havana_transcript "OTTMUST00000123550.1";
chr15	HAVANA	exon	82783366	82783469	0	+	.	gene_id "ENSMUSG00000100199.3"; transcript_id "ENSMUST00000275055.1"; gene_type "lncRNA"; gene_name "Gm20324"; transcript_type "lncRNA"; transcript_name "Gm20324-202"; exon_number 1; exon_id "ENSMUSE00001545138.1"; level 2; mgi_id "MGI:5012509"; tag "TAGENE"; havana_gene "OTTMUSG00000048087.1";
chr15	ENSEMBL_gcm37	exon	82783366	82783469	0.116543965392223	+	.	gene_id "ENSMUSG00000100199.3"; transcript_id "ENSMUSG00000100199.3_tx_3"; exon_id "chr15_82783366_82783469_+"; exonnum "1"; txlen "942";
chr15	HAVANA	transcript	82783366	82790019	0	+	.	gene_id "ENSMUSG00000100199.3"; transcript_id "ENSMUST00000275055.1"; gene_type "lncRNA"; gene_name "Gm20324"; transcript_type "lncRNA"; transcript_name "Gm20324-202"; level 2; mgi_id "MGI:5012509"; tag "TAGENE"; havana_gene "OTTMUSG00000048087.1";
chr15	HAVANA	exon	82783379	82783469	0	+	.	gene_id "ENSMUSG00000100199.3"; transcript_id "ENSMUST00000275056.1"; gene_type "lncRNA"; gene_name "Gm20324"; transcript_type "lncRNA"; transcript_name "Gm20324-203"; exon_number 1; exon_id "ENSMUSE00001545137.1"; level 2; mgi_id "MGI:5012509"; tag "TAGENE"; havana_gene "OTTMUSG00000048087.1";
chr15	HAVANA	exon	82783379	82783469	0	+	.	gene_id "ENSMUSG00000100199.3"; transcript_id "ENSMUST00000275057.1"; gene_type "lncRNA"; gene_name "Gm20324"; transcript_type "lncRNA"; transcript_name "Gm20324-204"; exon_number 1; exon_id "ENSMUSE00001545137.1"; level 2; mgi_id "MGI:5012509"; tag "TAGENE"; havana_gene "OTTMUSG00000048087.1";
chr15	HAVANA	transcript	82783379	82790019	0	+	.	gene_id "ENSMUSG00000100199.3"; transcript_id "ENSMUST00000275056.1"; gene_type "lncRNA"; gene_name "Gm20324"; transcript_type "lncRNA"; transcript_name "Gm20324-203"; level 2; mgi_id "MGI:5012509"; tag "TAGENE"; havana_gene "OTTMUSG00000048087.1";
chr15	HAVANA	transcript	82783379	82790019	0	+	.	gene_id "ENSMUSG00000100199.3"; transcript_id "ENSMUST00000275057.1"; gene_type "lncRNA"; gene_name "Gm20324"; transcript_type "lncRNA"; transcript_name "Gm20324-204"; level 2; mgi_id "MGI:5012509"; tag "TAGENE"; havana_gene "OTTMUSG00000048087.1";
chr15	HAVANA	exon	82784920	82785273	0	+	.	gene_id "ENSMUSG00000100199.3"; transcript_id "ENSMUST00000186291.2"; gene_type "lncRNA"; gene_name "Gm20324"; transcript_type "lncRNA"; transcript_name "Gm20324-201"; exon_number 2; exon_id "ENSMUSE00001327626.2"; level 2; transcript_support_level "1"; mgi_id "MGI:5012509"; tag "basic"; tag "Ensembl_canonical"; tag "GENCODE_Primary"; havana_gene "OTTMUSG00000048087.1"; havana_transcript "OTTMUST00000123550.1";
chr15	sragcm37_mid	exon	82785116	82785273	0.116543965392223	+	.	gene_id "ENSMUSG00000100199.3"; transcript_id "ENSMUSG00000100199.3_tx_3"; exon_id "chr15_82785116_82785273_+"; exonnum "2"; txlen "942";
chr15	HAVANA	exon	82785674	82785765	0	+	.	gene_id "ENSMUSG00000100199.3"; transcript_id "ENSMUST00000275058.1"; gene_type "lncRNA"; gene_name "Gm20324"; transcript_type "lncRNA"; transcript_name "Gm20324-205"; exon_number 1; exon_id "ENSMUSE00001545136.1"; level 2; mgi_id "MGI:5012509"; tag "TAGENE"; havana_gene "OTTMUSG00000048087.1";
chr15	HAVANA	transcript	82785674	82790019	0	+	.	gene_id "ENSMUSG00000100199.3"; transcript_id "ENSMUST00000275058.1"; gene_type "lncRNA"; gene_name "Gm20324"; transcript_type "lncRNA"; transcript_name "Gm20324-205"; level 2; mgi_id "MGI:5012509"; tag "TAGENE"; havana_gene "OTTMUSG00000048087.1";
chr15	HAVANA	exon	82785917	82786015	0	+	.	gene_id "ENSMUSG00000100199.3"; transcript_id "ENSMUST00000186291.2"; gene_type "lncRNA"; gene_name "Gm20324"; transcript_type "lncRNA"; transcript_name "Gm20324-201"; exon_number 3; exon_id "ENSMUSE00001321373.2"; level 2; transcript_support_level "1"; mgi_id "MGI:5012509"; tag "basic"; tag "Ensembl_canonical"; tag "GENCODE_Primary"; havana_gene "OTTMUSG00000048087.1"; havana_transcript "OTTMUST00000123550.1";
chr15	HAVANA	exon	82785917	82786015	0	+	.	gene_id "ENSMUSG00000100199.3"; transcript_id "ENSMUST00000275055.1"; gene_type "lncRNA"; gene_name "Gm20324"; transcript_type "lncRNA"; transcript_name "Gm20324-202"; exon_number 2; exon_id "ENSMUSE00001321373.2"; level 2; mgi_id "MGI:5012509"; tag "TAGENE"; havana_gene "OTTMUSG00000048087.1";
chr15	HAVANA	exon	82785917	82786015	0	+	.	gene_id "ENSMUSG00000100199.3"; transcript_id "ENSMUST00000275058.1"; gene_type "lncRNA"; gene_name "Gm20324"; transcript_type "lncRNA"; transcript_name "Gm20324-205"; exon_number 2; exon_id "ENSMUSE00001321373.2"; level 2; mgi_id "MGI:5012509"; tag "TAGENE"; havana_gene "OTTMUSG00000048087.1";
chr15	ENSEMBL_gcm37	exon	82785917	82786015	0.116543965392223	+	.	gene_id "ENSMUSG00000100199.3"; transcript_id "ENSMUSG00000100199.3_tx_3"; exon_id "chr15_82785917_82786015_+"; exonnum "3"; txlen "942";
chr15	HAVANA	exon	82785917	82786180	0	+	.	gene_id "ENSMUSG00000100199.3"; transcript_id "ENSMUST00000275056.1"; gene_type "lncRNA"; gene_name "Gm20324"; transcript_type "lncRNA"; transcript_name "Gm20324-203"; exon_number 2; exon_id "ENSMUSE00001545135.1"; level 2; mgi_id "MGI:5012509"; tag "TAGENE"; havana_gene "OTTMUSG00000048087.1";
chr15	sragcm37_mid	exon	82789008	82789112	0.116543965392223	+	.	gene_id "ENSMUSG00000100199.3"; transcript_id "ENSMUSG00000100199.3_tx_3"; exon_id "chr15_82789008_82789112_+"; exonnum "4"; txlen "942";
chr15	HAVANA	exon	82789544	82790019	0	+	.	gene_id "ENSMUSG00000100199.3"; transcript_id "ENSMUST00000186291.2"; gene_type "lncRNA"; gene_name "Gm20324"; transcript_type "lncRNA"; transcript_name "Gm20324-201"; exon_number 4; exon_id "ENSMUSE00001321848.2"; level 2; transcript_support_level "1"; mgi_id "MGI:5012509"; tag "basic"; tag "Ensembl_canonical"; tag "GENCODE_Primary"; havana_gene "OTTMUSG00000048087.1"; havana_transcript "OTTMUST00000123550.1";
chr15	HAVANA	exon	82789544	82790019	0	+	.	gene_id "ENSMUSG00000100199.3"; transcript_id "ENSMUST00000275055.1"; gene_type "lncRNA"; gene_name "Gm20324"; transcript_type "lncRNA"; transcript_name "Gm20324-202"; exon_number 3; exon_id "ENSMUSE00001321848.2"; level 2; mgi_id "MGI:5012509"; tag "TAGENE"; havana_gene "OTTMUSG00000048087.1";
chr15	HAVANA	exon	82789544	82790019	0	+	.	gene_id "ENSMUSG00000100199.3"; transcript_id "ENSMUST00000275056.1"; gene_type "lncRNA"; gene_name "Gm20324"; transcript_type "lncRNA"; transcript_name "Gm20324-203"; exon_number 3; exon_id "ENSMUSE00001321848.2"; level 2; mgi_id "MGI:5012509"; tag "TAGENE"; havana_gene "OTTMUSG00000048087.1";
chr15	HAVANA	exon	82789544	82790019	0	+	.	gene_id "ENSMUSG00000100199.3"; transcript_id "ENSMUST00000275057.1"; gene_type "lncRNA"; gene_name "Gm20324"; transcript_type "lncRNA"; transcript_name "Gm20324-204"; exon_number 2; exon_id "ENSMUSE00001321848.2"; level 2; mgi_id "MGI:5012509"; tag "TAGENE"; havana_gene "OTTMUSG00000048087.1";
chr15	HAVANA	exon	82789544	82790019	0	+	.	gene_id "ENSMUSG00000100199.3"; transcript_id "ENSMUST00000275058.1"; gene_type "lncRNA"; gene_name "Gm20324"; transcript_type "lncRNA"; transcript_name "Gm20324-205"; exon_number 3; exon_id "ENSMUSE00001321848.2"; level 2; mgi_id "MGI:5012509"; tag "TAGENE"; havana_gene "OTTMUSG00000048087.1";
chr15	ENSEMBL_gcm37	exon	82789544	82790019	0.116543965392223	+	.	gene_id "ENSMUSG00000100199.3"; transcript_id "ENSMUSG00000100199.3_tx_3"; exon_id "chr15_82789544_82790019_+"; exonnum "5"; txlen "942";
chr15	HAVANA	exon	82796446	82796831	0	+	.	gene_id "ENSMUSG00000126280.1"; transcript_id "ENSMUST00000275474.1"; gene_type "lncRNA"; gene_name "ENSMUSG00000126280"; transcript_type "lncRNA"; transcript_name "ENSMUST00000275474"; exon_number 1; exon_id "ENSMUSE00001545977.1"; level 2; tag "Ensembl_canonical"; tag "GENCODE_Primary"; tag "TAGENE";
chr15	HAVANA	gene	82796446	82799678	0	+	.	gene_id "ENSMUSG00000126280.1"; gene_type "lncRNA"; gene_name "ENSMUSG00000126280"; level 2;
chr15	HAVANA	transcript	82796446	82799678	0	+	.	gene_id "ENSMUSG00000126280.1"; transcript_id "ENSMUST00000275474.1"; gene_type "lncRNA"; gene_name "ENSMUSG00000126280"; transcript_type "lncRNA"; transcript_name "ENSMUST00000275474"; level 2; tag "Ensembl_canonical"; tag "GENCODE_Primary"; tag "TAGENE";
chr15	HAVANA	exon	82796454	82796831	0	+	.	gene_id "ENSMUSG00000126280.1"; transcript_id "ENSMUST00000275475.1"; gene_type "lncRNA"; gene_name "ENSMUSG00000126280"; transcript_type "lncRNA"; transcript_name "ENSMUST00000275475"; exon_number 1; exon_id "ENSMUSE00001545974.1"; level 2; tag "basic"; tag "TAGENE";
chr15	HAVANA	transcript	82796454	82799676	0	+	.	gene_id "ENSMUSG00000126280.1"; transcript_id "ENSMUST00000275475.1"; gene_type "lncRNA"; gene_name "ENSMUSG00000126280"; transcript_type "lncRNA"; transcript_name "ENSMUST00000275475"; level 2; tag "basic"; tag "TAGENE";
chr15	sragcm37_es	exon	82796462	82796492	0.00589182610883445	+	.	gene_id "ENSMUSG00000126280.1"; transcript_id "ENSMUSG00000126280.1_tx_2"; exon_id "chr15_82796462_82796492_+"; exonnum "1"; txlen "511";
chr15	HAVANA	exon	82796475	82796728	0	+	.	gene_id "ENSMUSG00000126280.1"; transcript_id "ENSMUST00000275476.1"; gene_type "lncRNA"; gene_name "ENSMUSG00000126280"; transcript_type "lncRNA"; transcript_name "ENSMUST00000275476"; exon_number 1; exon_id "ENSMUSE00001545978.1"; level 2; tag "TAGENE";
chr15	HAVANA	transcript	82796475	82799678	0	+	.	gene_id "ENSMUSG00000126280.1"; transcript_id "ENSMUST00000275476.1"; gene_type "lncRNA"; gene_name "ENSMUSG00000126280"; transcript_type "lncRNA"; transcript_name "ENSMUST00000275476"; level 2; tag "TAGENE";
chr15	sragcm37_mid	exon	82796622	82796831	0.00589182610883445	+	.	gene_id "ENSMUSG00000126280.1"; transcript_id "ENSMUSG00000126280.1_tx_2"; exon_id "chr15_82796622_82796831_+"; exonnum "2"; txlen "511";
chr15	HAVANA	exon	82798664	82798728	0	+	.	gene_id "ENSMUSG00000126280.1"; transcript_id "ENSMUST00000275474.1"; gene_type "lncRNA"; gene_name "ENSMUSG00000126280"; transcript_type "lncRNA"; transcript_name "ENSMUST00000275474"; exon_number 2; exon_id "ENSMUSE00001545979.1"; level 2; tag "Ensembl_canonical"; tag "GENCODE_Primary"; tag "TAGENE";
chr15	HAVANA	exon	82798664	82798728	0	+	.	gene_id "ENSMUSG00000126280.1"; transcript_id "ENSMUST00000275475.1"; gene_type "lncRNA"; gene_name "ENSMUSG00000126280"; transcript_type "lncRNA"; transcript_name "ENSMUST00000275475"; exon_number 2; exon_id "ENSMUSE00001545979.1"; level 2; tag "basic"; tag "TAGENE";
chr15	HAVANA	exon	82798664	82798728	0	+	.	gene_id "ENSMUSG00000126280.1"; transcript_id "ENSMUST00000275476.1"; gene_type "lncRNA"; gene_name "ENSMUSG00000126280"; transcript_type "lncRNA"; transcript_name "ENSMUST00000275476"; exon_number 2; exon_id "ENSMUSE00001545979.1"; level 2; tag "TAGENE";
chr15	ENSEMBL_gcm37	exon	82798664	82798728	0.00589182610883445	+	.	gene_id "ENSMUSG00000126280.1"; transcript_id "ENSMUSG00000126280.1_tx_2"; exon_id "chr15_82798664_82798728_+"; exonnum "3"; txlen "511";
chr15	HAVANA	exon	82799472	82799676	0	+	.	gene_id "ENSMUSG00000126280.1"; transcript_id "ENSMUST00000275475.1"; gene_type "lncRNA"; gene_name "ENSMUSG00000126280"; transcript_type "lncRNA"; transcript_name "ENSMUST00000275475"; exon_number 3; exon_id "ENSMUSE00001545976.1"; level 2; tag "basic"; tag "TAGENE";
chr15	ENSEMBL_gcm37	exon	82799472	82799676	0.00589182610883445	+	.	gene_id "ENSMUSG00000126280.1"; transcript_id "ENSMUSG00000126280.1_tx_2"; exon_id "chr15_82799472_82799676_+"; exonnum "4"; txlen "511";
chr15	HAVANA	exon	82799596	82799678	0	+	.	gene_id "ENSMUSG00000126280.1"; transcript_id "ENSMUST00000275474.1"; gene_type "lncRNA"; gene_name "ENSMUSG00000126280"; transcript_type "lncRNA"; transcript_name "ENSMUST00000275474"; exon_number 3; exon_id "ENSMUSE00001545975.1"; level 2; tag "Ensembl_canonical"; tag "GENCODE_Primary"; tag "TAGENE";
chr15	HAVANA	exon	82799596	82799678	0	+	.	gene_id "ENSMUSG00000126280.1"; transcript_id "ENSMUST00000275476.1"; gene_type "lncRNA"; gene_name "ENSMUSG00000126280"; transcript_type "lncRNA"; transcript_name "ENSMUST00000275476"; exon_number 3; exon_id "ENSMUSE00001545975.1"; level 2; tag "TAGENE";
chr15	HAVANA	exon	82866822	82867156	0	+	.	gene_id "ENSMUSG00000132065.1"; transcript_id "ENSMUST00000309967.1"; gene_type "lncRNA"; gene_name "ENSMUSG00000132065"; transcript_type "lncRNA"; transcript_name "ENSMUST00000309967"; exon_number 1; exon_id "ENSMUSE00001612140.1"; level 2; tag "basic"; tag "TAGENE";
chr15	HAVANA	transcript	82866822	82873345	0	+	.	gene_id "ENSMUSG00000132065.1"; transcript_id "ENSMUST00000309967.1"; gene_type "lncRNA"; gene_name "ENSMUSG00000132065"; transcript_type "lncRNA"; transcript_name "ENSMUST00000309967"; level 2; tag "basic"; tag "TAGENE";
chr15	HAVANA	gene	82866822	82875827	0	+	.	gene_id "ENSMUSG00000132065.1"; gene_type "lncRNA"; gene_name "ENSMUSG00000132065"; level 2;
chr15	HAVANA	exon	82866845	82867156	0	+	.	gene_id "ENSMUSG00000132065.1"; transcript_id "ENSMUST00000309966.1"; gene_type "lncRNA"; gene_name "ENSMUSG00000132065"; transcript_type "lncRNA"; transcript_name "ENSMUST00000309966"; exon_number 1; exon_id "ENSMUSE00001612144.1"; level 2; tag "Ensembl_canonical"; tag "GENCODE_Primary"; tag "TAGENE";
chr15	HAVANA	transcript	82866845	82875827	0	+	.	gene_id "ENSMUSG00000132065.1"; transcript_id "ENSMUST00000309966.1"; gene_type "lncRNA"; gene_name "ENSMUSG00000132065"; transcript_type "lncRNA"; transcript_name "ENSMUST00000309966"; level 2; tag "Ensembl_canonical"; tag "GENCODE_Primary"; tag "TAGENE";
chr15	HAVANA	exon	82867003	82867156	0	+	.	gene_id "ENSMUSG00000132065.1"; transcript_id "ENSMUST00000309968.1"; gene_type "lncRNA"; gene_name "ENSMUSG00000132065"; transcript_type "lncRNA"; transcript_name "ENSMUST00000309968"; exon_number 1; exon_id "ENSMUSE00001612141.1"; level 2; tag "TAGENE";
chr15	HAVANA	transcript	82867003	82873337	0	+	.	gene_id "ENSMUSG00000132065.1"; transcript_id "ENSMUST00000309968.1"; gene_type "lncRNA"; gene_name "ENSMUSG00000132065"; transcript_type "lncRNA"; transcript_name "ENSMUST00000309968"; level 2; tag "TAGENE";
chr15	HAVANA	exon	82870924	82873345	0	+	.	gene_id "ENSMUSG00000132065.1"; transcript_id "ENSMUST00000309967.1"; gene_type "lncRNA"; gene_name "ENSMUSG00000132065"; transcript_type "lncRNA"; transcript_name "ENSMUST00000309967"; exon_number 2; exon_id "ENSMUSE00001612139.1"; level 2; tag "basic"; tag "TAGENE";
chr15	HAVANA	exon	82871222	82873337	0	+	.	gene_id "ENSMUSG00000132065.1"; transcript_id "ENSMUST00000309968.1"; gene_type "lncRNA"; gene_name "ENSMUSG00000132065"; transcript_type "lncRNA"; transcript_name "ENSMUST00000309968"; exon_number 2; exon_id "ENSMUSE00001612143.1"; level 2; tag "TAGENE";
chr15	HAVANA	exon	82875256	82875827	0	+	.	gene_id "ENSMUSG00000132065.1"; transcript_id "ENSMUST00000309966.1"; gene_type "lncRNA"; gene_name "ENSMUSG00000132065"; transcript_type "lncRNA"; transcript_name "ENSMUST00000309966"; exon_number 2; exon_id "ENSMUSE00001612142.1"; level 2; tag "Ensembl_canonical"; tag "GENCODE_Primary"; tag "TAGENE";
chr15	sragcm37_mid	exon	82880983	82881155	0.00652309319192385	+	.	gene_id "ENSMUSG00000132065.1"; transcript_id "ENSMUSG00000132065.1_tx_2"; exon_id "chr15_82880983_82881155_+"; exonnum "1"; txlen "2472";
chr15	sragcm37_mid	exon	82881301	82882465	0.00652309319192385	+	.	gene_id "ENSMUSG00000132065.1"; transcript_id "ENSMUSG00000132065.1_tx_2"; exon_id "chr15_82881301_82882465_+"; exonnum "2"; txlen "2472";
chr15	sragcm37_mid	exon	82883539	82883820	0.00652309319192385	+	.	gene_id "ENSMUSG00000132065.1"; transcript_id "ENSMUSG00000132065.1_tx_2"; exon_id "chr15_82883539_82883820_+"; exonnum "3"; txlen "2472";
chr15	sragcm37_mid	exon	82890041	82890892	0.00652309319192385	+	.	gene_id "ENSMUSG00000132065.1"; transcript_id "ENSMUSG00000132065.1_tx_2"; exon_id "chr15_82890041_82890892_+"; exonnum "4"; txlen "2472";
chr15	sragcm37_es	exon	82909543	82910057	0.287085749617589	+	.	gene_id "ENSMUSG00000125600.1"; transcript_id "ENSMUSG00000125600.1_tx_4"; exon_id "chr15_82909543_82910057_+"; exonnum "1"; txlen "781";
chr15	sragcm37_mid	exon	82910505	82910656	0.287085749617589	+	.	gene_id "ENSMUSG00000125600.1"; transcript_id "ENSMUSG00000125600.1_tx_4"; exon_id "chr15_82910505_82910656_+"; exonnum "2"; txlen "781";
chr15	HAVANA	transcript	82917526	82918815	0	+	.	gene_id "ENSMUSG00000125600.1"; transcript_id "ENSMUST00000271208.1"; gene_type "lncRNA"; gene_name "ENSMUSG00000125600"; transcript_type "lncRNA"; transcript_name "ENSMUST00000271208"; level 2; tag "basic"; tag "TAGENE";
chr15	HAVANA	exon	82917526	82918815	0	+	.	gene_id "ENSMUSG00000125600.1"; transcript_id "ENSMUST00000271208.1"; gene_type "lncRNA"; gene_name "ENSMUSG00000125600"; transcript_type "lncRNA"; transcript_name "ENSMUST00000271208"; exon_number 1; exon_id "ENSMUSE00001537724.1"; level 2; tag "basic"; tag "TAGENE";
chr15	HAVANA	gene	82917526	82922694	0	+	.	gene_id "ENSMUSG00000125600.1"; gene_type "lncRNA"; gene_name "ENSMUSG00000125600"; level 2;
chr15	HAVANA	exon	82917599	82917705	0	+	.	gene_id "ENSMUSG00000125600.1"; transcript_id "ENSMUST00000271206.1"; gene_type "lncRNA"; gene_name "ENSMUSG00000125600"; transcript_type "lncRNA"; transcript_name "ENSMUST00000271206"; exon_number 1; exon_id "ENSMUSE00001537726.1"; level 2; tag "basic"; tag "TAGENE";
chr15	HAVANA	transcript	82917599	82919264	0	+	.	gene_id "ENSMUSG00000125600.1"; transcript_id "ENSMUST00000271206.1"; gene_type "lncRNA"; gene_name "ENSMUSG00000125600"; transcript_type "lncRNA"; transcript_name "ENSMUST00000271206"; level 2; tag "basic"; tag "TAGENE";
chr15	HAVANA	exon	82917620	82917705	0	+	.	gene_id "ENSMUSG00000125600.1"; transcript_id "ENSMUST00000271207.1"; gene_type "lncRNA"; gene_name "ENSMUSG00000125600"; transcript_type "lncRNA"; transcript_name "ENSMUST00000271207"; exon_number 1; exon_id "ENSMUSE00001537732.1"; level 2; tag "basic"; tag "TAGENE";
chr15	HAVANA	transcript	82917620	82919075	0	+	.	gene_id "ENSMUSG00000125600.1"; transcript_id "ENSMUST00000271207.1"; gene_type "lncRNA"; gene_name "ENSMUSG00000125600"; transcript_type "lncRNA"; transcript_name "ENSMUST00000271207"; level 2; tag "basic"; tag "TAGENE";
chr15	HAVANA	exon	82917627	82917705	0	+	.	gene_id "ENSMUSG00000125600.1"; transcript_id "ENSMUST00000271205.1"; gene_type "lncRNA"; gene_name "ENSMUSG00000125600"; transcript_type "lncRNA"; transcript_name "ENSMUST00000271205"; exon_number 1; exon_id "ENSMUSE00001537728.1"; level 2; tag "basic"; tag "Ensembl_canonical"; tag "GENCODE_Primary"; tag "TAGENE";
chr15	ENSEMBL_gcm37	exon	82917627	82917705	0.0535804192604396	+	.	gene_id "ENSMUSG00000125600.1"; transcript_id "ENSMUSG00000125600.1_tx_5"; exon_id "chr15_82917627_82917705_+"; exonnum "1"; txlen "1056";
chr15	HAVANA	transcript	82917627	82922694	0	+	.	gene_id "ENSMUSG00000125600.1"; transcript_id "ENSMUST00000271205.1"; gene_type "lncRNA"; gene_name "ENSMUSG00000125600"; transcript_type "lncRNA"; transcript_name "ENSMUST00000271205"; level 2; tag "basic"; tag "Ensembl_canonical"; tag "GENCODE_Primary"; tag "TAGENE";
chr15	HAVANA	exon	82917632	82917705	0	+	.	gene_id "ENSMUSG00000125600.1"; transcript_id "ENSMUST00000271209.1"; gene_type "lncRNA"; gene_name "ENSMUSG00000125600"; transcript_type "lncRNA"; transcript_name "ENSMUST00000271209"; exon_number 1; exon_id "ENSMUSE00001537730.1"; level 2; tag "basic"; tag "TAGENE";
chr15	HAVANA	transcript	82917632	82918919	0	+	.	gene_id "ENSMUSG00000125600.1"; transcript_id "ENSMUST00000271209.1"; gene_type "lncRNA"; gene_name "ENSMUSG00000125600"; transcript_type "lncRNA"; transcript_name "ENSMUST00000271209"; level 2; tag "basic"; tag "TAGENE";
chr15	HAVANA	exon	82918460	82918524	0	+	.	gene_id "ENSMUSG00000125600.1"; transcript_id "ENSMUST00000271209.1"; gene_type "lncRNA"; gene_name "ENSMUSG00000125600"; transcript_type "lncRNA"; transcript_name "ENSMUST00000271209"; exon_number 2; exon_id "ENSMUSE00001537734.1"; level 2; tag "basic"; tag "TAGENE";
chr15	HAVANA	exon	82918460	82918553	0	+	.	gene_id "ENSMUSG00000125600.1"; transcript_id "ENSMUST00000271207.1"; gene_type "lncRNA"; gene_name "ENSMUSG00000125600"; transcript_type "lncRNA"; transcript_name "ENSMUST00000271207"; exon_number 2; exon_id "ENSMUSE00001537727.1"; level 2; tag "basic"; tag "TAGENE";
chr15	ENSEMBL_gcm37	exon	82918460	82918553	0.0535804192604396	+	.	gene_id "ENSMUSG00000125600.1"; transcript_id "ENSMUSG00000125600.1_tx_5"; exon_id "chr15_82918460_82918553_+"; exonnum "2"; txlen "1056";
chr15	HAVANA	exon	82918460	82919264	0	+	.	gene_id "ENSMUSG00000125600.1"; transcript_id "ENSMUST00000271206.1"; gene_type "lncRNA"; gene_name "ENSMUSG00000125600"; transcript_type "lncRNA"; transcript_name "ENSMUST00000271206"; exon_number 2; exon_id "ENSMUSE00001537725.1"; level 2; tag "basic"; tag "TAGENE";
chr15	HAVANA	exon	82918736	82918919	0	+	.	gene_id "ENSMUSG00000125600.1"; transcript_id "ENSMUST00000271209.1"; gene_type "lncRNA"; gene_name "ENSMUSG00000125600"; transcript_type "lncRNA"; transcript_name "ENSMUST00000271209"; exon_number 3; exon_id "ENSMUSE00001537729.1"; level 2; tag "basic"; tag "TAGENE";
chr15	HAVANA	exon	82918736	82919075	0	+	.	gene_id "ENSMUSG00000125600.1"; transcript_id "ENSMUST00000271207.1"; gene_type "lncRNA"; gene_name "ENSMUSG00000125600"; transcript_type "lncRNA"; transcript_name "ENSMUST00000271207"; exon_number 3; exon_id "ENSMUSE00001537731.1"; level 2; tag "basic"; tag "TAGENE";
chr15	sragcm37_mid	exon	82920709	82920820	0.0535804192604396	+	.	gene_id "ENSMUSG00000125600.1"; transcript_id "ENSMUSG00000125600.1_tx_5"; exon_id "chr15_82920709_82920820_+"; exonnum "3"; txlen "1056";
chr15	HAVANA	exon	82921924	82922694	0	+	.	gene_id "ENSMUSG00000125600.1"; transcript_id "ENSMUST00000271205.1"; gene_type "lncRNA"; gene_name "ENSMUSG00000125600"; transcript_type "lncRNA"; transcript_name "ENSMUST00000271205"; exon_number 2; exon_id "ENSMUSE00001537733.1"; level 2; tag "basic"; tag "Ensembl_canonical"; tag "GENCODE_Primary"; tag "TAGENE";
chr15	ENSEMBL_gcm37	exon	82921924	82922694	0.0535804192604396	+	.	gene_id "ENSMUSG00000125600.1"; transcript_id "ENSMUSG00000125600.1_tx_5"; exon_id "chr15_82921924_82922694_+"; exonnum "4"; txlen "1056";
chr15	sragcm37_ss	exon	82929990	82930103	0.287085749617589	+	.	gene_id "ENSMUSG00000125600.1"; transcript_id "ENSMUSG00000125600.1_tx_4"; exon_id "chr15_82929990_82930103_+"; exonnum "3"; txlen "781";
chr15	sragcm37_es	exon	82962198	82962513	0.0247510118453922	+	.	gene_id "sragcm37_gene_25090"; transcript_id "sragcm37_gene_25090_tx_1"; exon_id "chr15_82962198_82962513_+"; exonnum "1"; txlen "981";
chr15	sragcm37_ss	exon	82965772	82966436	0.0247510118453922	+	.	gene_id "sragcm37_gene_25090"; transcript_id "sragcm37_gene_25090_tx_1"; exon_id "chr15_82965772_82966436_+"; exonnum "2"; txlen "981";
chr15	HAVANA	exon	82973707	82973966	0	+	.	gene_id "ENSMUSG00000058586.13"; transcript_id "ENSMUST00000142265.9"; gene_type "protein_coding"; gene_name "Serhl"; transcript_type "protein_coding_CDS_not_defined"; transcript_name "Serhl-202"; exon_number 1; exon_id "ENSMUSE00000891265.2"; level 2; transcript_support_level "2"; mgi_id "MGI:1890404"; havana_gene "OTTMUSG00000035724.1"; havana_transcript "OTTMUST00000091331.1";
chr15	HAVANA	transcript	82973707	82985968	0	+	.	gene_id "ENSMUSG00000058586.13"; transcript_id "ENSMUST00000142265.9"; gene_type "protein_coding"; gene_name "Serhl"; transcript_type "protein_coding_CDS_not_defined"; transcript_name "Serhl-202"; level 2; transcript_support_level "2"; mgi_id "MGI:1890404"; havana_gene "OTTMUSG00000035724.1"; havana_transcript "OTTMUST00000091331.1";
chr15	HAVANA	gene	82973707	83000875	0	+	.	gene_id "ENSMUSG00000058586.13"; gene_type "protein_coding"; gene_name "Serhl"; level 2; mgi_id "MGI:1890404"; havana_gene "OTTMUSG00000035724.1";
chr15	HAVANA	exon	82973709	82973966	0	+	.	gene_id "ENSMUSG00000058586.13"; transcript_id "ENSMUST00000168029.8"; gene_type "protein_coding"; gene_name "Serhl"; transcript_type "protein_coding"; transcript_name "Serhl-211"; exon_number 1; exon_id "ENSMUSE00000893834.2"; level 2; protein_id "ENSMUSP00000128802.2"; transcript_support_level "3"; mgi_id "MGI:1890404"; tag "mRNA_end_NF"; tag "cds_end_NF"; havana_gene "OTTMUSG00000035724.1"; havana_transcript "OTTMUST00000091332.1";
chr15	HAVANA	UTR	82973709	82973966	0	+	.	gene_id "ENSMUSG00000058586.13"; transcript_id "ENSMUST00000168029.8"; gene_type "protein_coding"; gene_name "Serhl"; transcript_type "protein_coding"; transcript_name "Serhl-211"; exon_number 1; exon_id "ENSMUSE00000893834.2"; level 2; protein_id "ENSMUSP00000128802.2"; transcript_support_level "3"; mgi_id "MGI:1890404"; tag "mRNA_end_NF"; tag "cds_end_NF"; havana_gene "OTTMUSG00000035724.1"; havana_transcript "OTTMUST00000091332.1";
chr15	HAVANA	transcript	82973709	82988568	0	+	.	gene_id "ENSMUSG00000058586.13"; transcript_id "ENSMUST00000168029.8"; gene_type "protein_coding"; gene_name "Serhl"; transcript_type "protein_coding"; transcript_name "Serhl-211"; level 2; protein_id "ENSMUSP00000128802.2"; transcript_support_level "3"; mgi_id "MGI:1890404"; tag "mRNA_end_NF"; tag "cds_end_NF"; havana_gene "OTTMUSG00000035724.1"; havana_transcript "OTTMUST00000091332.1";
chr15	sragcm37_mid	exon	82973864	82973966	0.0434537291321822	+	.	gene_id "ENSMUSG00000058586.13"; transcript_id "ENSMUSG00000058586.13_tx_2"; exon_id "chr15_82973864_82973966_+"; exonnum "1"; txlen "2138";
chr15	sragcm37_mid	exon	82976536	82976733	0.0434537291321822	+	.	gene_id "ENSMUSG00000058586.13"; transcript_id "ENSMUSG00000058586.13_tx_2"; exon_id "chr15_82976536_82976733_+"; exonnum "2"; txlen "2138";
chr15	sragcm37_mid	exon	82976986	82977135	0.0434537291321822	+	.	gene_id "ENSMUSG00000058586.13"; transcript_id "ENSMUSG00000058586.13_tx_2"; exon_id "chr15_82976986_82977135_+"; exonnum "3"; txlen "2138";
chr15	HAVANA	exon	82977084	82977135	0	+	.	gene_id "ENSMUSG00000058586.13"; transcript_id "ENSMUST00000167862.2"; gene_type "protein_coding"; gene_name "Serhl"; transcript_type "protein_coding"; transcript_name "Serhl-210"; exon_number 1; exon_id "ENSMUSE00000884462.2"; level 2; protein_id "ENSMUSP00000132086.2"; transcript_support_level "3"; mgi_id "MGI:1890404"; tag "mRNA_end_NF"; tag "cds_end_NF"; havana_gene "OTTMUSG00000035724.1"; havana_transcript "OTTMUST00000091333.1";
chr15	HAVANA	UTR	82977084	82977135	0	+	.	gene_id "ENSMUSG00000058586.13"; transcript_id "ENSMUST00000167862.2"; gene_type "protein_coding"; gene_name "Serhl"; transcript_type "protein_coding"; transcript_name "Serhl-210"; exon_number 1; exon_id "ENSMUSE00000884462.2"; level 2; protein_id "ENSMUSP00000132086.2"; transcript_support_level "3"; mgi_id "MGI:1890404"; tag "mRNA_end_NF"; tag "cds_end_NF"; havana_gene "OTTMUSG00000035724.1"; havana_transcript "OTTMUST00000091333.1";
chr15	HAVANA	transcript	82977084	82986198	0	+	.	gene_id "ENSMUSG00000058586.13"; transcript_id "ENSMUST00000167862.2"; gene_type "protein_coding"; gene_name "Serhl"; transcript_type "protein_coding"; transcript_name "Serhl-210"; level 2; protein_id "ENSMUSP00000132086.2"; transcript_support_level "3"; mgi_id "MGI:1890404"; tag "mRNA_end_NF"; tag "cds_end_NF"; havana_gene "OTTMUSG00000035724.1"; havana_transcript "OTTMUST00000091333.1";
chr15	sragcm37_mid	exon	82978611	82978787	0.0434537291321822	+	.	gene_id "ENSMUSG00000058586.13"; transcript_id "ENSMUSG00000058586.13_tx_2"; exon_id "chr15_82978611_82978787_+"; exonnum "4"; txlen "2138";
chr15	HAVANA	exon	82981272	82981392	0	+	.	gene_id "ENSMUSG00000058586.13"; transcript_id "ENSMUST00000165371.8"; gene_type "protein_coding"; gene_name "Serhl"; transcript_type "protein_coding_CDS_not_defined"; transcript_name "Serhl-204"; exon_number 1; exon_id "ENSMUSE00000877329.2"; level 2; transcript_support_level "2"; mgi_id "MGI:1890404"; havana_gene "OTTMUSG00000035724.1"; havana_transcript "OTTMUST00000091334.1";
chr15	HAVANA	transcript	82981272	82987209	0	+	.	gene_id "ENSMUSG00000058586.13"; transcript_id "ENSMUST00000165371.8"; gene_type "protein_coding"; gene_name "Serhl"; transcript_type "protein_coding_CDS_not_defined"; transcript_name "Serhl-204"; level 2; transcript_support_level "2"; mgi_id "MGI:1890404"; havana_gene "OTTMUSG00000035724.1"; havana_transcript "OTTMUST00000091334.1";
chr15	HAVANA	exon	82981300	82981392	0	+	.	gene_id "ENSMUSG00000058586.13"; transcript_id "ENSMUST00000142265.9"; gene_type "protein_coding"; gene_name "Serhl"; transcript_type "protein_coding_CDS_not_defined"; transcript_name "Serhl-202"; exon_number 2; exon_id "ENSMUSE00000807306.3"; level 2; transcript_support_level "2"; mgi_id "MGI:1890404"; havana_gene "OTTMUSG00000035724.1"; havana_transcript "OTTMUST00000091331.1";
chr15	HAVANA	exon	82981300	82981392	0	+	.	gene_id "ENSMUSG00000058586.13"; transcript_id "ENSMUST00000167862.2"; gene_type "protein_coding"; gene_name "Serhl"; transcript_type "protein_coding"; transcript_name "Serhl-210"; exon_number 2; exon_id "ENSMUSE00000807306.3"; level 2; protein_id "ENSMUSP00000132086.2"; transcript_support_level "3"; mgi_id "MGI:1890404"; tag "mRNA_end_NF"; tag "cds_end_NF"; havana_gene "OTTMUSG00000035724.1"; havana_transcript "OTTMUST00000091333.1";
chr15	HAVANA	UTR	82981300	82981392	0	+	.	gene_id "ENSMUSG00000058586.13"; transcript_id "ENSMUST00000167862.2"; gene_type "protein_coding"; gene_name "Serhl"; transcript_type "protein_coding"; transcript_name "Serhl-210"; exon_number 2; exon_id "ENSMUSE00000807306.3"; level 2; protein_id "ENSMUSP00000132086.2"; transcript_support_level "3"; mgi_id "MGI:1890404"; tag "mRNA_end_NF"; tag "cds_end_NF"; havana_gene "OTTMUSG00000035724.1"; havana_transcript "OTTMUST00000091333.1";
chr15	ENSEMBL_gcm37	exon	82981300	82981392	0.0434537291321822	+	.	gene_id "ENSMUSG00000058586.13"; transcript_id "ENSMUSG00000058586.13_tx_2"; exon_id "chr15_82981300_82981392_+"; exonnum "5"; txlen "2138";
chr15	HAVANA	exon	82983995	82984201	0	+	.	gene_id "ENSMUSG00000058586.13"; transcript_id "ENSMUST00000167862.2"; gene_type "protein_coding"; gene_name "Serhl"; transcript_type "protein_coding"; transcript_name "Serhl-210"; exon_number 3; exon_id "ENSMUSE00000912310.2"; level 2; protein_id "ENSMUSP00000132086.2"; transcript_support_level "3"; mgi_id "MGI:1890404"; tag "mRNA_end_NF"; tag "cds_end_NF"; havana_gene "OTTMUSG00000035724.1"; havana_transcript "OTTMUST00000091333.1";
chr15	HAVANA	UTR	82983995	82984201	0	+	.	gene_id "ENSMUSG00000058586.13"; transcript_id "ENSMUST00000167862.2"; gene_type "protein_coding"; gene_name "Serhl"; transcript_type "protein_coding"; transcript_name "Serhl-210"; exon_number 3; exon_id "ENSMUSE00000912310.2"; level 2; protein_id "ENSMUSP00000132086.2"; transcript_support_level "3"; mgi_id "MGI:1890404"; tag "mRNA_end_NF"; tag "cds_end_NF"; havana_gene "OTTMUSG00000035724.1"; havana_transcript "OTTMUST00000091333.1";
chr15	ENSEMBL_gcm37	exon	82983995	82984201	0.0434537291321822	+	.	gene_id "ENSMUSG00000058586.13"; transcript_id "ENSMUSG00000058586.13_tx_2"; exon_id "chr15_82983995_82984201_+"; exonnum "6"; txlen "2138";
chr15	HAVANA	UTR	82984405	82984544	0	+	.	gene_id "ENSMUSG00000058586.13"; transcript_id "ENSMUST00000078218.11"; gene_type "protein_coding"; gene_name "Serhl"; transcript_type "protein_coding"; transcript_name "Serhl-201"; exon_number 1; exon_id "ENSMUSE00000410548.5"; level 2; protein_id "ENSMUSP00000077345.5"; transcript_support_level "1"; mgi_id "MGI:1890404"; tag "basic"; tag "appris_alternative_2"; tag "CCDS"; ccdsid "CCDS49682.1"; havana_gene "OTTMUSG00000035724.1"; havana_transcript "OTTMUST00000091324.1";
chr15	HAVANA	exon	82984405	82984548	0	+	.	gene_id "ENSMUSG00000058586.13"; transcript_id "ENSMUST00000078218.11"; gene_type "protein_coding"; gene_name "Serhl"; transcript_type "protein_coding"; transcript_name "Serhl-201"; exon_number 1; exon_id "ENSMUSE00000410548.5"; level 2; protein_id "ENSMUSP00000077345.5"; transcript_support_level "1"; mgi_id "MGI:1890404"; tag "basic"; tag "appris_alternative_2"; tag "CCDS"; ccdsid "CCDS49682.1"; havana_gene "OTTMUSG00000035724.1"; havana_transcript "OTTMUST00000091324.1";
chr15	HAVANA	transcript	82984405	83000875	0	+	.	gene_id "ENSMUSG00000058586.13"; transcript_id "ENSMUST00000078218.11"; gene_type "protein_coding"; gene_name "Serhl"; transcript_type "protein_coding"; transcript_name "Serhl-201"; level 2; protein_id "ENSMUSP00000077345.5"; transcript_support_level "1"; mgi_id "MGI:1890404"; tag "basic"; tag "appris_alternative_2"; tag "CCDS"; ccdsid "CCDS49682.1"; havana_gene "OTTMUSG00000035724.1"; havana_transcript "OTTMUST00000091324.1";
chr15	HAVANA	exon	82984414	82984548	0	+	.	gene_id "ENSMUSG00000058586.13"; transcript_id "ENSMUST00000167645.8"; gene_type "protein_coding"; gene_name "Serhl"; transcript_type "retained_intron"; transcript_name "Serhl-208"; exon_number 1; exon_id "ENSMUSE00000911631.2"; level 2; transcript_support_level "1"; mgi_id "MGI:1890404"; havana_gene "OTTMUSG00000035724.1"; havana_transcript "OTTMUST00000091325.1";
chr15	HAVANA	transcript	82984414	83000872	0	+	.	gene_id "ENSMUSG00000058586.13"; transcript_id "ENSMUST00000167645.8"; gene_type "protein_coding"; gene_name "Serhl"; transcript_type "retained_intron"; transcript_name "Serhl-208"; level 2; transcript_support_level "1"; mgi_id "MGI:1890404"; havana_gene "OTTMUSG00000035724.1"; havana_transcript "OTTMUST00000091325.1";
chr15	HAVANA	exon	82984464	82984548	0	+	.	gene_id "ENSMUSG00000058586.13"; transcript_id "ENSMUST00000172101.8"; gene_type "protein_coding"; gene_name "Serhl"; transcript_type "retained_intron"; transcript_name "Serhl-218"; exon_number 1; exon_id "ENSMUSE00000900622.2"; level 2; transcript_support_level "2"; mgi_id "MGI:1890404"; havana_gene "OTTMUSG00000035724.1"; havana_transcript "OTTMUST00000091335.1";
chr15	HAVANA	transcript	82984464	82987245	0	+	.	gene_id "ENSMUSG00000058586.13"; transcript_id "ENSMUST00000172101.8"; gene_type "protein_coding"; gene_name "Serhl"; transcript_type "retained_intron"; transcript_name "Serhl-218"; level 2; transcript_support_level "2"; mgi_id "MGI:1890404"; havana_gene "OTTMUSG00000035724.1"; havana_transcript "OTTMUST00000091335.1";
chr15	HAVANA	exon	82984490	82984548	0	+	.	gene_id "ENSMUSG00000058586.13"; transcript_id "ENSMUST00000169702.8"; gene_type "protein_coding"; gene_name "Serhl"; transcript_type "retained_intron"; transcript_name "Serhl-213"; exon_number 1; exon_id "ENSMUSE00000896241.2"; level 2; transcript_support_level "2"; mgi_id "MGI:1890404"; havana_gene "OTTMUSG00000035724.1"; havana_transcript "OTTMUST00000091345.1";
chr15	HAVANA	transcript	82984490	82987270	0	+	.	gene_id "ENSMUSG00000058586.13"; transcript_id "ENSMUST00000169702.8"; gene_type "protein_coding"; gene_name "Serhl"; transcript_type "retained_intron"; transcript_name "Serhl-213"; level 2; transcript_support_level "2"; mgi_id "MGI:1890404"; havana_gene "OTTMUSG00000035724.1"; havana_transcript "OTTMUST00000091345.1";
chr15	HAVANA	UTR	82984495	82984544	0	+	.	gene_id "ENSMUSG00000058586.13"; transcript_id "ENSMUST00000167389.9"; gene_type "protein_coding"; gene_name "Serhl"; transcript_type "protein_coding"; transcript_name "Serhl-206"; exon_number 1; exon_id "ENSMUSE00000886547.2"; level 2; protein_id "ENSMUSP00000128251.3"; transcript_support_level "5"; mgi_id "MGI:1890404"; tag "mRNA_end_NF"; tag "cds_end_NF"; havana_gene "OTTMUSG00000035724.1"; havana_transcript "OTTMUST00000091336.1";
chr15	HAVANA	exon	82984495	82984548	0	+	.	gene_id "ENSMUSG00000058586.13"; transcript_id "ENSMUST00000167389.9"; gene_type "protein_coding"; gene_name "Serhl"; transcript_type "protein_coding"; transcript_name "Serhl-206"; exon_number 1; exon_id "ENSMUSE00000886547.2"; level 2; protein_id "ENSMUSP00000128251.3"; transcript_support_level "5"; mgi_id "MGI:1890404"; tag "mRNA_end_NF"; tag "cds_end_NF"; havana_gene "OTTMUSG00000035724.1"; havana_transcript "OTTMUST00000091336.1";
chr15	HAVANA	UTR	82984495	82985810	0	+	.	gene_id "ENSMUSG00000058586.13"; transcript_id "ENSMUST00000166427.8"; gene_type "protein_coding"; gene_name "Serhl"; transcript_type "protein_coding"; transcript_name "Serhl-205"; exon_number 1; exon_id "ENSMUSE00000881889.2"; level 2; protein_id "ENSMUSP00000132686.2"; transcript_support_level "1"; mgi_id "MGI:1890404"; tag "basic"; tag "Ensembl_canonical"; tag "GENCODE_Primary"; tag "appris_principal_4"; havana_gene "OTTMUSG00000035724.1"; havana_transcript "OTTMUST00000091326.1";
chr15	HAVANA	exon	82984495	82985994	0	+	.	gene_id "ENSMUSG00000058586.13"; transcript_id "ENSMUST00000166427.8"; gene_type "protein_coding"; gene_name "Serhl"; transcript_type "protein_coding"; transcript_name "Serhl-205"; exon_number 1; exon_id "ENSMUSE00000881889.2"; level 2; protein_id "ENSMUSP00000132686.2"; transcript_support_level "1"; mgi_id "MGI:1890404"; tag "basic"; tag "Ensembl_canonical"; tag "GENCODE_Primary"; tag "appris_principal_4"; havana_gene "OTTMUSG00000035724.1"; havana_transcript "OTTMUST00000091326.1";
chr15	HAVANA	transcript	82984495	82986541	0	+	.	gene_id "ENSMUSG00000058586.13"; transcript_id "ENSMUST00000167389.9"; gene_type "protein_coding"; gene_name "Serhl"; transcript_type "protein_coding"; transcript_name "Serhl-206"; level 2; protein_id "ENSMUSP00000128251.3"; transcript_support_level "5"; mgi_id "MGI:1890404"; tag "mRNA_end_NF"; tag "cds_end_NF"; havana_gene "OTTMUSG00000035724.1"; havana_transcript "OTTMUST00000091336.1";
chr15	HAVANA	transcript	82984495	83000875	0	+	.	gene_id "ENSMUSG00000058586.13"; transcript_id "ENSMUST00000166427.8"; gene_type "protein_coding"; gene_name "Serhl"; transcript_type "protein_coding"; transcript_name "Serhl-205"; level 2; protein_id "ENSMUSP00000132686.2"; transcript_support_level "1"; mgi_id "MGI:1890404"; tag "basic"; tag "Ensembl_canonical"; tag "GENCODE_Primary"; tag "appris_principal_4"; havana_gene "OTTMUSG00000035724.1"; havana_transcript "OTTMUST00000091326.1";
chr15	HAVANA	start_codon	82984545	82984547	0	+	0	gene_id "ENSMUSG00000058586.13"; transcript_id "ENSMUST00000078218.11"; gene_type "protein_coding"; gene_name "Serhl"; transcript_type "protein_coding"; transcript_name "Serhl-201"; exon_number 1; exon_id "ENSMUSE00000410548.5"; level 2; protein_id "ENSMUSP00000077345.5"; transcript_support_level "1"; mgi_id "MGI:1890404"; tag "basic"; tag "appris_alternative_2"; tag "CCDS"; ccdsid "CCDS49682.1"; havana_gene "OTTMUSG00000035724.1"; havana_transcript "OTTMUST00000091324.1";
chr15	HAVANA	start_codon	82984545	82984547	0	+	0	gene_id "ENSMUSG00000058586.13"; transcript_id "ENSMUST00000167389.9"; gene_type "protein_coding"; gene_name "Serhl"; transcript_type "protein_coding"; transcript_name "Serhl-206"; exon_number 1; exon_id "ENSMUSE00000886547.2"; level 2; protein_id "ENSMUSP00000128251.3"; transcript_support_level "5"; mgi_id "MGI:1890404"; tag "mRNA_end_NF"; tag "cds_end_NF"; havana_gene "OTTMUSG00000035724.1"; havana_transcript "OTTMUST00000091336.1";
chr15	HAVANA	CDS	82984545	82984548	0	+	0	gene_id "ENSMUSG00000058586.13"; transcript_id "ENSMUST00000078218.11"; gene_type "protein_coding"; gene_name "Serhl"; transcript_type "protein_coding"; transcript_name "Serhl-201"; exon_number 1; exon_id "ENSMUSE00000410548.5"; level 2; protein_id "ENSMUSP00000077345.5"; transcript_support_level "1"; mgi_id "MGI:1890404"; tag "basic"; tag "appris_alternative_2"; tag "CCDS"; ccdsid "CCDS49682.1"; havana_gene "OTTMUSG00000035724.1"; havana_transcript "OTTMUST00000091324.1";
chr15	HAVANA	CDS	82984545	82984548	0	+	0	gene_id "ENSMUSG00000058586.13"; transcript_id "ENSMUST00000167389.9"; gene_type "protein_coding"; gene_name "Serhl"; transcript_type "protein_coding"; transcript_name "Serhl-206"; exon_number 1; exon_id "ENSMUSE00000886547.2"; level 2; protein_id "ENSMUSP00000128251.3"; transcript_support_level "5"; mgi_id "MGI:1890404"; tag "mRNA_end_NF"; tag "cds_end_NF"; havana_gene "OTTMUSG00000035724.1"; havana_transcript "OTTMUST00000091336.1";
chr15	HAVANA	exon	82985766	82986186	0	+	.	gene_id "ENSMUSG00000058586.13"; transcript_id "ENSMUST00000171212.2"; gene_type "protein_coding"; gene_name "Serhl"; transcript_type "retained_intron"; transcript_name "Serhl-216"; exon_number 1; exon_id "ENSMUSE00000880422.2"; level 2; transcript_support_level "3"; mgi_id "MGI:1890404"; havana_gene "OTTMUSG00000035724.1"; havana_transcript "OTTMUST00000091337.1";
chr15	HAVANA	transcript	82985766	82987405	0	+	.	gene_id "ENSMUSG00000058586.13"; transcript_id "ENSMUST00000171212.2"; gene_type "protein_coding"; gene_name "Serhl"; transcript_type "retained_intron"; transcript_name "Serhl-216"; level 2; transcript_support_level "3"; mgi_id "MGI:1890404"; havana_gene "OTTMUSG00000035724.1"; havana_transcript "OTTMUST00000091337.1";
chr15	HAVANA	start_codon	82985811	82985813	0	+	0	gene_id "ENSMUSG00000058586.13"; transcript_id "ENSMUST00000166427.8"; gene_type "protein_coding"; gene_name "Serhl"; transcript_type "protein_coding"; transcript_name "Serhl-205"; exon_number 1; exon_id "ENSMUSE00000881889.2"; level 2; protein_id "ENSMUSP00000132686.2"; transcript_support_level "1"; mgi_id "MGI:1890404"; tag "basic"; tag "Ensembl_canonical"; tag "GENCODE_Primary"; tag "appris_principal_4"; havana_gene "OTTMUSG00000035724.1"; havana_transcript "OTTMUST00000091326.1";
chr15	HAVANA	CDS	82985811	82985994	0	+	0	gene_id "ENSMUSG00000058586.13"; transcript_id "ENSMUST00000166427.8"; gene_type "protein_coding"; gene_name "Serhl"; transcript_type "protein_coding"; transcript_name "Serhl-205"; exon_number 1; exon_id "ENSMUSE00000881889.2"; level 2; protein_id "ENSMUSP00000132686.2"; transcript_support_level "1"; mgi_id "MGI:1890404"; tag "basic"; tag "Ensembl_canonical"; tag "GENCODE_Primary"; tag "appris_principal_4"; havana_gene "OTTMUSG00000035724.1"; havana_transcript "OTTMUST00000091326.1";
chr15	HAVANA	exon	82985845	82985968	0	+	.	gene_id "ENSMUSG00000058586.13"; transcript_id "ENSMUST00000142265.9"; gene_type "protein_coding"; gene_name "Serhl"; transcript_type "protein_coding_CDS_not_defined"; transcript_name "Serhl-202"; exon_number 3; exon_id "ENSMUSE00000903481.2"; level 2; transcript_support_level "2"; mgi_id "MGI:1890404"; havana_gene "OTTMUSG00000035724.1"; havana_transcript "OTTMUST00000091331.1";
chr15	HAVANA	exon	82985845	82985994	0	+	.	gene_id "ENSMUSG00000058586.13"; transcript_id "ENSMUST00000168029.8"; gene_type "protein_coding"; gene_name "Serhl"; transcript_type "protein_coding"; transcript_name "Serhl-211"; exon_number 2; exon_id "ENSMUSE00001227278.2"; level 2; protein_id "ENSMUSP00000128802.2"; transcript_support_level "3"; mgi_id "MGI:1890404"; tag "mRNA_end_NF"; tag "cds_end_NF"; havana_gene "OTTMUSG00000035724.1"; havana_transcript "OTTMUST00000091332.1";
chr15	HAVANA	UTR	82985845	82985994	0	+	.	gene_id "ENSMUSG00000058586.13"; transcript_id "ENSMUST00000168029.8"; gene_type "protein_coding"; gene_name "Serhl"; transcript_type "protein_coding"; transcript_name "Serhl-211"; exon_number 2; exon_id "ENSMUSE00001227278.2"; level 2; protein_id "ENSMUSP00000128802.2"; transcript_support_level "3"; mgi_id "MGI:1890404"; tag "mRNA_end_NF"; tag "cds_end_NF"; havana_gene "OTTMUSG00000035724.1"; havana_transcript "OTTMUST00000091332.1";
chr15	HAVANA	exon	82985845	82985994	0	+	.	gene_id "ENSMUSG00000058586.13"; transcript_id "ENSMUST00000165371.8"; gene_type "protein_coding"; gene_name "Serhl"; transcript_type "protein_coding_CDS_not_defined"; transcript_name "Serhl-204"; exon_number 2; exon_id "ENSMUSE00001227278.2"; level 2; transcript_support_level "2"; mgi_id "MGI:1890404"; havana_gene "OTTMUSG00000035724.1"; havana_transcript "OTTMUST00000091334.1";
chr15	HAVANA	exon	82985845	82985994	0	+	.	gene_id "ENSMUSG00000058586.13"; transcript_id "ENSMUST00000078218.11"; gene_type "protein_coding"; gene_name "Serhl"; transcript_type "protein_coding"; transcript_name "Serhl-201"; exon_number 2; exon_id "ENSMUSE00001288791.2"; level 2; protein_id "ENSMUSP00000077345.5"; transcript_support_level "1"; mgi_id "MGI:1890404"; tag "basic"; tag "appris_alternative_2"; tag "CCDS"; ccdsid "CCDS49682.1"; havana_gene "OTTMUSG00000035724.1"; havana_transcript "OTTMUST00000091324.1";
chr15	HAVANA	CDS	82985845	82985994	0	+	2	gene_id "ENSMUSG00000058586.13"; transcript_id "ENSMUST00000078218.11"; gene_type "protein_coding"; gene_name "Serhl"; transcript_type "protein_coding"; transcript_name "Serhl-201"; exon_number 2; exon_id "ENSMUSE00001288791.2"; level 2; protein_id "ENSMUSP00000077345.5"; transcript_support_level "1"; mgi_id "MGI:1890404"; tag "basic"; tag "appris_alternative_2"; tag "CCDS"; ccdsid "CCDS49682.1"; havana_gene "OTTMUSG00000035724.1"; havana_transcript "OTTMUST00000091324.1";
chr15	HAVANA	exon	82985845	82985994	0	+	.	gene_id "ENSMUSG00000058586.13"; transcript_id "ENSMUST00000172101.8"; gene_type "protein_coding"; gene_name "Serhl"; transcript_type "retained_intron"; transcript_name "Serhl-218"; exon_number 2; exon_id "ENSMUSE00001227278.2"; level 2; transcript_support_level "2"; mgi_id "MGI:1890404"; havana_gene "OTTMUSG00000035724.1"; havana_transcript "OTTMUST00000091335.1";
chr15	HAVANA	exon	82985845	82985994	0	+	.	gene_id "ENSMUSG00000058586.13"; transcript_id "ENSMUST00000169702.8"; gene_type "protein_coding"; gene_name "Serhl"; transcript_type "retained_intron"; transcript_name "Serhl-213"; exon_number 2; exon_id "ENSMUSE00001227278.2"; level 2; transcript_support_level "2"; mgi_id "MGI:1890404"; havana_gene "OTTMUSG00000035724.1"; havana_transcript "OTTMUST00000091345.1";
chr15	ENSEMBL_gcm37	exon	82985845	82985994	0.0434537291321822	+	.	gene_id "ENSMUSG00000058586.13"; transcript_id "ENSMUSG00000058586.13_tx_2"; exon_id "chr15_82985845_82985994_+"; exonnum "7"; txlen "2138";
chr15	HAVANA	UTR	82985845	82986083	0	+	.	gene_id "ENSMUSG00000058586.13"; transcript_id "ENSMUST00000167862.2"; gene_type "protein_coding"; gene_name "Serhl"; transcript_type "protein_coding"; transcript_name "Serhl-210"; exon_number 4; exon_id "ENSMUSE00000888912.2"; level 2; protein_id "ENSMUSP00000132086.2"; transcript_support_level "3"; mgi_id "MGI:1890404"; tag "mRNA_end_NF"; tag "cds_end_NF"; havana_gene "OTTMUSG00000035724.1"; havana_transcript "OTTMUST00000091333.1";
chr15	HAVANA	exon	82985845	82986186	0	+	.	gene_id "ENSMUSG00000058586.13"; transcript_id "ENSMUST00000167645.8"; gene_type "protein_coding"; gene_name "Serhl"; transcript_type "retained_intron"; transcript_name "Serhl-208"; exon_number 2; exon_id "ENSMUSE00000911908.2"; level 2; transcript_support_level "1"; mgi_id "MGI:1890404"; havana_gene "OTTMUSG00000035724.1"; havana_transcript "OTTMUST00000091325.1";
chr15	HAVANA	exon	82985845	82986198	0	+	.	gene_id "ENSMUSG00000058586.13"; transcript_id "ENSMUST00000167862.2"; gene_type "protein_coding"; gene_name "Serhl"; transcript_type "protein_coding"; transcript_name "Serhl-210"; exon_number 4; exon_id "ENSMUSE00000888912.2"; level 2; protein_id "ENSMUSP00000132086.2"; transcript_support_level "3"; mgi_id "MGI:1890404"; tag "mRNA_end_NF"; tag "cds_end_NF"; havana_gene "OTTMUSG00000035724.1"; havana_transcript "OTTMUST00000091333.1";
chr15	HAVANA	UTR	82986073	82986083	0	+	.	gene_id "ENSMUSG00000058586.13"; transcript_id "ENSMUST00000168029.8"; gene_type "protein_coding"; gene_name "Serhl"; transcript_type "protein_coding"; transcript_name "Serhl-211"; exon_number 3; exon_id "ENSMUSE00001309208.2"; level 2; protein_id "ENSMUSP00000128802.2"; transcript_support_level "3"; mgi_id "MGI:1890404"; tag "mRNA_end_NF"; tag "cds_end_NF"; havana_gene "OTTMUSG00000035724.1"; havana_transcript "OTTMUST00000091332.1";
chr15	HAVANA	exon	82986073	82986186	0	+	.	gene_id "ENSMUSG00000058586.13"; transcript_id "ENSMUST00000168029.8"; gene_type "protein_coding"; gene_name "Serhl"; transcript_type "protein_coding"; transcript_name "Serhl-211"; exon_number 3; exon_id "ENSMUSE00001309208.2"; level 2; protein_id "ENSMUSP00000128802.2"; transcript_support_level "3"; mgi_id "MGI:1890404"; tag "mRNA_end_NF"; tag "cds_end_NF"; havana_gene "OTTMUSG00000035724.1"; havana_transcript "OTTMUST00000091332.1";
chr15	HAVANA	exon	82986073	82986186	0	+	.	gene_id "ENSMUSG00000058586.13"; transcript_id "ENSMUST00000165371.8"; gene_type "protein_coding"; gene_name "Serhl"; transcript_type "protein_coding_CDS_not_defined"; transcript_name "Serhl-204"; exon_number 3; exon_id "ENSMUSE00001293330.2"; level 2; transcript_support_level "2"; mgi_id "MGI:1890404"; havana_gene "OTTMUSG00000035724.1"; havana_transcript "OTTMUST00000091334.1";
chr15	HAVANA	exon	82986073	82986186	0	+	.	gene_id "ENSMUSG00000058586.13"; transcript_id "ENSMUST00000078218.11"; gene_type "protein_coding"; gene_name "Serhl"; transcript_type "protein_coding"; transcript_name "Serhl-201"; exon_number 3; exon_id "ENSMUSE00001265672.2"; level 2; protein_id "ENSMUSP00000077345.5"; transcript_support_level "1"; mgi_id "MGI:1890404"; tag "basic"; tag "appris_alternative_2"; tag "CCDS"; ccdsid "CCDS49682.1"; havana_gene "OTTMUSG00000035724.1"; havana_transcript "OTTMUST00000091324.1";
chr15	HAVANA	CDS	82986073	82986186	0	+	2	gene_id "ENSMUSG00000058586.13"; transcript_id "ENSMUST00000078218.11"; gene_type "protein_coding"; gene_name "Serhl"; transcript_type "protein_coding"; transcript_name "Serhl-201"; exon_number 3; exon_id "ENSMUSE00001265672.2"; level 2; protein_id "ENSMUSP00000077345.5"; transcript_support_level "1"; mgi_id "MGI:1890404"; tag "basic"; tag "appris_alternative_2"; tag "CCDS"; ccdsid "CCDS49682.1"; havana_gene "OTTMUSG00000035724.1"; havana_transcript "OTTMUST00000091324.1";
chr15	HAVANA	exon	82986073	82986186	0	+	.	gene_id "ENSMUSG00000058586.13"; transcript_id "ENSMUST00000172101.8"; gene_type "protein_coding"; gene_name "Serhl"; transcript_type "retained_intron"; transcript_name "Serhl-218"; exon_number 3; exon_id "ENSMUSE00001293330.2"; level 2; transcript_support_level "2"; mgi_id "MGI:1890404"; havana_gene "OTTMUSG00000035724.1"; havana_transcript "OTTMUST00000091335.1";
chr15	HAVANA	exon	82986073	82986186	0	+	.	gene_id "ENSMUSG00000058586.13"; transcript_id "ENSMUST00000169702.8"; gene_type "protein_coding"; gene_name "Serhl"; transcript_type "retained_intron"; transcript_name "Serhl-213"; exon_number 3; exon_id "ENSMUSE00001293330.2"; level 2; transcript_support_level "2"; mgi_id "MGI:1890404"; havana_gene "OTTMUSG00000035724.1"; havana_transcript "OTTMUST00000091345.1";
chr15	HAVANA	exon	82986073	82986186	0	+	.	gene_id "ENSMUSG00000058586.13"; transcript_id "ENSMUST00000167389.9"; gene_type "protein_coding"; gene_name "Serhl"; transcript_type "protein_coding"; transcript_name "Serhl-206"; exon_number 2; exon_id "ENSMUSE00001265672.2"; level 2; protein_id "ENSMUSP00000128251.3"; transcript_support_level "5"; mgi_id "MGI:1890404"; tag "mRNA_end_NF"; tag "cds_end_NF"; havana_gene "OTTMUSG00000035724.1"; havana_transcript "OTTMUST00000091336.1";
chr15	HAVANA	CDS	82986073	82986186	0	+	2	gene_id "ENSMUSG00000058586.13"; transcript_id "ENSMUST00000167389.9"; gene_type "protein_coding"; gene_name "Serhl"; transcript_type "protein_coding"; transcript_name "Serhl-206"; exon_number 2; exon_id "ENSMUSE00001265672.2"; level 2; protein_id "ENSMUSP00000128251.3"; transcript_support_level "5"; mgi_id "MGI:1890404"; tag "mRNA_end_NF"; tag "cds_end_NF"; havana_gene "OTTMUSG00000035724.1"; havana_transcript "OTTMUST00000091336.1";
chr15	HAVANA	exon	82986073	82986186	0	+	.	gene_id "ENSMUSG00000058586.13"; transcript_id "ENSMUST00000166427.8"; gene_type "protein_coding"; gene_name "Serhl"; transcript_type "protein_coding"; transcript_name "Serhl-205"; exon_number 2; exon_id "ENSMUSE00001265672.2"; level 2; protein_id "ENSMUSP00000132686.2"; transcript_support_level "1"; mgi_id "MGI:1890404"; tag "basic"; tag "Ensembl_canonical"; tag "GENCODE_Primary"; tag "appris_principal_4"; havana_gene "OTTMUSG00000035724.1"; havana_transcript "OTTMUST00000091326.1";
chr15	HAVANA	CDS	82986073	82986186	0	+	2	gene_id "ENSMUSG00000058586.13"; transcript_id "ENSMUST00000166427.8"; gene_type "protein_coding"; gene_name "Serhl"; transcript_type "protein_coding"; transcript_name "Serhl-205"; exon_number 2; exon_id "ENSMUSE00001265672.2"; level 2; protein_id "ENSMUSP00000132686.2"; transcript_support_level "1"; mgi_id "MGI:1890404"; tag "basic"; tag "Ensembl_canonical"; tag "GENCODE_Primary"; tag "appris_principal_4"; havana_gene "OTTMUSG00000035724.1"; havana_transcript "OTTMUST00000091326.1";
chr15	ENSEMBL_gcm37	exon	82986073	82986186	0.0434537291321822	+	.	gene_id "ENSMUSG00000058586.13"; transcript_id "ENSMUSG00000058586.13_tx_2"; exon_id "chr15_82986073_82986186_+"; exonnum "8"; txlen "2138";
chr15	HAVANA	start_codon	82986084	82986086	0	+	0	gene_id "ENSMUSG00000058586.13"; transcript_id "ENSMUST00000168029.8"; gene_type "protein_coding"; gene_name "Serhl"; transcript_type "protein_coding"; transcript_name "Serhl-211"; exon_number 3; exon_id "ENSMUSE00001309208.2"; level 2; protein_id "ENSMUSP00000128802.2"; transcript_support_level "3"; mgi_id "MGI:1890404"; tag "mRNA_end_NF"; tag "cds_end_NF"; havana_gene "OTTMUSG00000035724.1"; havana_transcript "OTTMUST00000091332.1";
chr15	HAVANA	start_codon	82986084	82986086	0	+	0	gene_id "ENSMUSG00000058586.13"; transcript_id "ENSMUST00000167862.2"; gene_type "protein_coding"; gene_name "Serhl"; transcript_type "protein_coding"; transcript_name "Serhl-210"; exon_number 4; exon_id "ENSMUSE00000888912.2"; level 2; protein_id "ENSMUSP00000132086.2"; transcript_support_level "3"; mgi_id "MGI:1890404"; tag "mRNA_end_NF"; tag "cds_end_NF"; havana_gene "OTTMUSG00000035724.1"; havana_transcript "OTTMUST00000091333.1";
chr15	HAVANA	CDS	82986084	82986186	0	+	0	gene_id "ENSMUSG00000058586.13"; transcript_id "ENSMUST00000168029.8"; gene_type "protein_coding"; gene_name "Serhl"; transcript_type "protein_coding"; transcript_name "Serhl-211"; exon_number 3; exon_id "ENSMUSE00001309208.2"; level 2; protein_id "ENSMUSP00000128802.2"; transcript_support_level "3"; mgi_id "MGI:1890404"; tag "mRNA_end_NF"; tag "cds_end_NF"; havana_gene "OTTMUSG00000035724.1"; havana_transcript "OTTMUST00000091332.1";
chr15	HAVANA	CDS	82986084	82986198	0	+	0	gene_id "ENSMUSG00000058586.13"; transcript_id "ENSMUST00000167862.2"; gene_type "protein_coding"; gene_name "Serhl"; transcript_type "protein_coding"; transcript_name "Serhl-210"; exon_number 4; exon_id "ENSMUSE00000888912.2"; level 2; protein_id "ENSMUSP00000132086.2"; transcript_support_level "3"; mgi_id "MGI:1890404"; tag "mRNA_end_NF"; tag "cds_end_NF"; havana_gene "OTTMUSG00000035724.1"; havana_transcript "OTTMUST00000091333.1";
chr15	HAVANA	exon	82986500	82986541	0	+	.	gene_id "ENSMUSG00000058586.13"; transcript_id "ENSMUST00000168029.8"; gene_type "protein_coding"; gene_name "Serhl"; transcript_type "protein_coding"; transcript_name "Serhl-211"; exon_number 4; exon_id "ENSMUSE00001227195.2"; level 2; protein_id "ENSMUSP00000128802.2"; transcript_support_level "3"; mgi_id "MGI:1890404"; tag "mRNA_end_NF"; tag "cds_end_NF"; havana_gene "OTTMUSG00000035724.1"; havana_transcript "OTTMUST00000091332.1";
chr15	HAVANA	CDS	82986500	82986541	0	+	2	gene_id "ENSMUSG00000058586.13"; transcript_id "ENSMUST00000168029.8"; gene_type "protein_coding"; gene_name "Serhl"; transcript_type "protein_coding"; transcript_name "Serhl-211"; exon_number 4; exon_id "ENSMUSE00001227195.2"; level 2; protein_id "ENSMUSP00000128802.2"; transcript_support_level "3"; mgi_id "MGI:1890404"; tag "mRNA_end_NF"; tag "cds_end_NF"; havana_gene "OTTMUSG00000035724.1"; havana_transcript "OTTMUST00000091332.1";
chr15	HAVANA	exon	82986500	82986541	0	+	.	gene_id "ENSMUSG00000058586.13"; transcript_id "ENSMUST00000165371.8"; gene_type "protein_coding"; gene_name "Serhl"; transcript_type "protein_coding_CDS_not_defined"; transcript_name "Serhl-204"; exon_number 4; exon_id "ENSMUSE00001277139.2"; level 2; transcript_support_level "2"; mgi_id "MGI:1890404"; havana_gene "OTTMUSG00000035724.1"; havana_transcript "OTTMUST00000091334.1";
chr15	HAVANA	exon	82986500	82986541	0	+	.	gene_id "ENSMUSG00000058586.13"; transcript_id "ENSMUST00000078218.11"; gene_type "protein_coding"; gene_name "Serhl"; transcript_type "protein_coding"; transcript_name "Serhl-201"; exon_number 4; exon_id "ENSMUSE00001227195.2"; level 2; protein_id "ENSMUSP00000077345.5"; transcript_support_level "1"; mgi_id "MGI:1890404"; tag "basic"; tag "appris_alternative_2"; tag "CCDS"; ccdsid "CCDS49682.1"; havana_gene "OTTMUSG00000035724.1"; havana_transcript "OTTMUST00000091324.1";
chr15	HAVANA	CDS	82986500	82986541	0	+	2	gene_id "ENSMUSG00000058586.13"; transcript_id "ENSMUST00000078218.11"; gene_type "protein_coding"; gene_name "Serhl"; transcript_type "protein_coding"; transcript_name "Serhl-201"; exon_number 4; exon_id "ENSMUSE00001227195.2"; level 2; protein_id "ENSMUSP00000077345.5"; transcript_support_level "1"; mgi_id "MGI:1890404"; tag "basic"; tag "appris_alternative_2"; tag "CCDS"; ccdsid "CCDS49682.1"; havana_gene "OTTMUSG00000035724.1"; havana_transcript "OTTMUST00000091324.1";
chr15	HAVANA	exon	82986500	82986541	0	+	.	gene_id "ENSMUSG00000058586.13"; transcript_id "ENSMUST00000167645.8"; gene_type "protein_coding"; gene_name "Serhl"; transcript_type "retained_intron"; transcript_name "Serhl-208"; exon_number 3; exon_id "ENSMUSE00001277139.2"; level 2; transcript_support_level "1"; mgi_id "MGI:1890404"; havana_gene "OTTMUSG00000035724.1"; havana_transcript "OTTMUST00000091325.1";
chr15	HAVANA	exon	82986500	82986541	0	+	.	gene_id "ENSMUSG00000058586.13"; transcript_id "ENSMUST00000172101.8"; gene_type "protein_coding"; gene_name "Serhl"; transcript_type "retained_intron"; transcript_name "Serhl-218"; exon_number 4; exon_id "ENSMUSE00001277139.2"; level 2; transcript_support_level "2"; mgi_id "MGI:1890404"; havana_gene "OTTMUSG00000035724.1"; havana_transcript "OTTMUST00000091335.1";
chr15	HAVANA	exon	82986500	82986541	0	+	.	gene_id "ENSMUSG00000058586.13"; transcript_id "ENSMUST00000169702.8"; gene_type "protein_coding"; gene_name "Serhl"; transcript_type "retained_intron"; transcript_name "Serhl-213"; exon_number 4; exon_id "ENSMUSE00001277139.2"; level 2; transcript_support_level "2"; mgi_id "MGI:1890404"; havana_gene "OTTMUSG00000035724.1"; havana_transcript "OTTMUST00000091345.1";
chr15	HAVANA	exon	82986500	82986541	0	+	.	gene_id "ENSMUSG00000058586.13"; transcript_id "ENSMUST00000167389.9"; gene_type "protein_coding"; gene_name "Serhl"; transcript_type "protein_coding"; transcript_name "Serhl-206"; exon_number 3; exon_id "ENSMUSE00001227195.2"; level 2; protein_id "ENSMUSP00000128251.3"; transcript_support_level "5"; mgi_id "MGI:1890404"; tag "mRNA_end_NF"; tag "cds_end_NF"; havana_gene "OTTMUSG00000035724.1"; havana_transcript "OTTMUST00000091336.1";
chr15	HAVANA	CDS	82986500	82986541	0	+	2	gene_id "ENSMUSG00000058586.13"; transcript_id "ENSMUST00000167389.9"; gene_type "protein_coding"; gene_name "Serhl"; transcript_type "protein_coding"; transcript_name "Serhl-206"; exon_number 3; exon_id "ENSMUSE00001227195.2"; level 2; protein_id "ENSMUSP00000128251.3"; transcript_support_level "5"; mgi_id "MGI:1890404"; tag "mRNA_end_NF"; tag "cds_end_NF"; havana_gene "OTTMUSG00000035724.1"; havana_transcript "OTTMUST00000091336.1";
chr15	HAVANA	exon	82986500	82986541	0	+	.	gene_id "ENSMUSG00000058586.13"; transcript_id "ENSMUST00000166427.8"; gene_type "protein_coding"; gene_name "Serhl"; transcript_type "protein_coding"; transcript_name "Serhl-205"; exon_number 3; exon_id "ENSMUSE00001227195.2"; level 2; protein_id "ENSMUSP00000132686.2"; transcript_support_level "1"; mgi_id "MGI:1890404"; tag "basic"; tag "Ensembl_canonical"; tag "GENCODE_Primary"; tag "appris_principal_4"; havana_gene "OTTMUSG00000035724.1"; havana_transcript "OTTMUST00000091326.1";
chr15	HAVANA	CDS	82986500	82986541	0	+	2	gene_id "ENSMUSG00000058586.13"; transcript_id "ENSMUST00000166427.8"; gene_type "protein_coding"; gene_name "Serhl"; transcript_type "protein_coding"; transcript_name "Serhl-205"; exon_number 3; exon_id "ENSMUSE00001227195.2"; level 2; protein_id "ENSMUSP00000132686.2"; transcript_support_level "1"; mgi_id "MGI:1890404"; tag "basic"; tag "Ensembl_canonical"; tag "GENCODE_Primary"; tag "appris_principal_4"; havana_gene "OTTMUSG00000035724.1"; havana_transcript "OTTMUST00000091326.1";
chr15	HAVANA	exon	82986500	82986541	0	+	.	gene_id "ENSMUSG00000058586.13"; transcript_id "ENSMUST00000171212.2"; gene_type "protein_coding"; gene_name "Serhl"; transcript_type "retained_intron"; transcript_name "Serhl-216"; exon_number 2; exon_id "ENSMUSE00001277139.2"; level 2; transcript_support_level "3"; mgi_id "MGI:1890404"; havana_gene "OTTMUSG00000035724.1"; havana_transcript "OTTMUST00000091337.1";
chr15	ENSEMBL_gcm37	exon	82986500	82986541	0.0434537291321822	+	.	gene_id "ENSMUSG00000058586.13"; transcript_id "ENSMUSG00000058586.13_tx_2"; exon_id "chr15_82986500_82986541_+"; exonnum "9"; txlen "2138";
chr15	HAVANA	exon	82986826	82986845	0	+	.	gene_id "ENSMUSG00000058586.13"; transcript_id "ENSMUST00000168029.8"; gene_type "protein_coding"; gene_name "Serhl"; transcript_type "protein_coding"; transcript_name "Serhl-211"; exon_number 5; exon_id "ENSMUSE00001301393.2"; level 2; protein_id "ENSMUSP00000128802.2"; transcript_support_level "3"; mgi_id "MGI:1890404"; tag "mRNA_end_NF"; tag "cds_end_NF"; havana_gene "OTTMUSG00000035724.1"; havana_transcript "OTTMUST00000091332.1";
chr15	HAVANA	CDS	82986826	82986845	0	+	2	gene_id "ENSMUSG00000058586.13"; transcript_id "ENSMUST00000168029.8"; gene_type "protein_coding"; gene_name "Serhl"; transcript_type "protein_coding"; transcript_name "Serhl-211"; exon_number 5; exon_id "ENSMUSE00001301393.2"; level 2; protein_id "ENSMUSP00000128802.2"; transcript_support_level "3"; mgi_id "MGI:1890404"; tag "mRNA_end_NF"; tag "cds_end_NF"; havana_gene "OTTMUSG00000035724.1"; havana_transcript "OTTMUST00000091332.1";
chr15	HAVANA	exon	82986826	82986845	0	+	.	gene_id "ENSMUSG00000058586.13"; transcript_id "ENSMUST00000078218.11"; gene_type "protein_coding"; gene_name "Serhl"; transcript_type "protein_coding"; transcript_name "Serhl-201"; exon_number 5; exon_id "ENSMUSE00001301393.2"; level 2; protein_id "ENSMUSP00000077345.5"; transcript_support_level "1"; mgi_id "MGI:1890404"; tag "basic"; tag "appris_alternative_2"; tag "CCDS"; ccdsid "CCDS49682.1"; havana_gene "OTTMUSG00000035724.1"; havana_transcript "OTTMUST00000091324.1";
chr15	HAVANA	CDS	82986826	82986845	0	+	2	gene_id "ENSMUSG00000058586.13"; transcript_id "ENSMUST00000078218.11"; gene_type "protein_coding"; gene_name "Serhl"; transcript_type "protein_coding"; transcript_name "Serhl-201"; exon_number 5; exon_id "ENSMUSE00001301393.2"; level 2; protein_id "ENSMUSP00000077345.5"; transcript_support_level "1"; mgi_id "MGI:1890404"; tag "basic"; tag "appris_alternative_2"; tag "CCDS"; ccdsid "CCDS49682.1"; havana_gene "OTTMUSG00000035724.1"; havana_transcript "OTTMUST00000091324.1";
chr15	HAVANA	exon	82986826	82986845	0	+	.	gene_id "ENSMUSG00000058586.13"; transcript_id "ENSMUST00000169702.8"; gene_type "protein_coding"; gene_name "Serhl"; transcript_type "retained_intron"; transcript_name "Serhl-213"; exon_number 5; exon_id "ENSMUSE00001238919.2"; level 2; transcript_support_level "2"; mgi_id "MGI:1890404"; havana_gene "OTTMUSG00000035724.1"; havana_transcript "OTTMUST00000091345.1";
chr15	HAVANA	exon	82986826	82986845	0	+	.	gene_id "ENSMUSG00000058586.13"; transcript_id "ENSMUST00000166427.8"; gene_type "protein_coding"; gene_name "Serhl"; transcript_type "protein_coding"; transcript_name "Serhl-205"; exon_number 4; exon_id "ENSMUSE00001301393.2"; level 2; protein_id "ENSMUSP00000132686.2"; transcript_support_level "1"; mgi_id "MGI:1890404"; tag "basic"; tag "Ensembl_canonical"; tag "GENCODE_Primary"; tag "appris_principal_4"; havana_gene "OTTMUSG00000035724.1"; havana_transcript "OTTMUST00000091326.1";
chr15	HAVANA	CDS	82986826	82986845	0	+	2	gene_id "ENSMUSG00000058586.13"; transcript_id "ENSMUST00000166427.8"; gene_type "protein_coding"; gene_name "Serhl"; transcript_type "protein_coding"; transcript_name "Serhl-205"; exon_number 4; exon_id "ENSMUSE00001301393.2"; level 2; protein_id "ENSMUSP00000132686.2"; transcript_support_level "1"; mgi_id "MGI:1890404"; tag "basic"; tag "Ensembl_canonical"; tag "GENCODE_Primary"; tag "appris_principal_4"; havana_gene "OTTMUSG00000035724.1"; havana_transcript "OTTMUST00000091326.1";
chr15	HAVANA	exon	82986826	82986845	0	+	.	gene_id "ENSMUSG00000058586.13"; transcript_id "ENSMUST00000171212.2"; gene_type "protein_coding"; gene_name "Serhl"; transcript_type "retained_intron"; transcript_name "Serhl-216"; exon_number 3; exon_id "ENSMUSE00001238919.2"; level 2; transcript_support_level "3"; mgi_id "MGI:1890404"; havana_gene "OTTMUSG00000035724.1"; havana_transcript "OTTMUST00000091337.1";
chr15	ENSEMBL_gcm37	exon	82986826	82986845	0.0434537291321822	+	.	gene_id "ENSMUSG00000058586.13"; transcript_id "ENSMUSG00000058586.13_tx_2"; exon_id "chr15_82986826_82986845_+"; exonnum "10"; txlen "2138";
chr15	HAVANA	exon	82986826	82986885	0	+	.	gene_id "ENSMUSG00000058586.13"; transcript_id "ENSMUST00000165371.8"; gene_type "protein_coding"; gene_name "Serhl"; transcript_type "protein_coding_CDS_not_defined"; transcript_name "Serhl-204"; exon_number 5; exon_id "ENSMUSE00000909827.2"; level 2; transcript_support_level "2"; mgi_id "MGI:1890404"; havana_gene "OTTMUSG00000035724.1"; havana_transcript "OTTMUST00000091334.1";
chr15	HAVANA	exon	82986826	82987245	0	+	.	gene_id "ENSMUSG00000058586.13"; transcript_id "ENSMUST00000172101.8"; gene_type "protein_coding"; gene_name "Serhl"; transcript_type "retained_intron"; transcript_name "Serhl-218"; exon_number 5; exon_id "ENSMUSE00000896602.2"; level 2; transcript_support_level "2"; mgi_id "MGI:1890404"; havana_gene "OTTMUSG00000035724.1"; havana_transcript "OTTMUST00000091335.1";
chr15	HAVANA	exon	82987135	82987209	0	+	.	gene_id "ENSMUSG00000058586.13"; transcript_id "ENSMUST00000168029.8"; gene_type "protein_coding"; gene_name "Serhl"; transcript_type "protein_coding"; transcript_name "Serhl-211"; exon_number 6; exon_id "ENSMUSE00001276451.2"; level 2; protein_id "ENSMUSP00000128802.2"; transcript_support_level "3"; mgi_id "MGI:1890404"; tag "mRNA_end_NF"; tag "cds_end_NF"; havana_gene "OTTMUSG00000035724.1"; havana_transcript "OTTMUST00000091332.1";
chr15	HAVANA	CDS	82987135	82987209	0	+	0	gene_id "ENSMUSG00000058586.13"; transcript_id "ENSMUST00000168029.8"; gene_type "protein_coding"; gene_name "Serhl"; transcript_type "protein_coding"; transcript_name "Serhl-211"; exon_number 6; exon_id "ENSMUSE00001276451.2"; level 2; protein_id "ENSMUSP00000128802.2"; transcript_support_level "3"; mgi_id "MGI:1890404"; tag "mRNA_end_NF"; tag "cds_end_NF"; havana_gene "OTTMUSG00000035724.1"; havana_transcript "OTTMUST00000091332.1";
chr15	HAVANA	exon	82987135	82987209	0	+	.	gene_id "ENSMUSG00000058586.13"; transcript_id "ENSMUST00000165371.8"; gene_type "protein_coding"; gene_name "Serhl"; transcript_type "protein_coding_CDS_not_defined"; transcript_name "Serhl-204"; exon_number 6; exon_id "ENSMUSE00001224576.2"; level 2; transcript_support_level "2"; mgi_id "MGI:1890404"; havana_gene "OTTMUSG00000035724.1"; havana_transcript "OTTMUST00000091334.1";
chr15	HAVANA	exon	82987135	82987209	0	+	.	gene_id "ENSMUSG00000058586.13"; transcript_id "ENSMUST00000078218.11"; gene_type "protein_coding"; gene_name "Serhl"; transcript_type "protein_coding"; transcript_name "Serhl-201"; exon_number 6; exon_id "ENSMUSE00001276451.2"; level 2; protein_id "ENSMUSP00000077345.5"; transcript_support_level "1"; mgi_id "MGI:1890404"; tag "basic"; tag "appris_alternative_2"; tag "CCDS"; ccdsid "CCDS49682.1"; havana_gene "OTTMUSG00000035724.1"; havana_transcript "OTTMUST00000091324.1";
chr15	HAVANA	CDS	82987135	82987209	0	+	0	gene_id "ENSMUSG00000058586.13"; transcript_id "ENSMUST00000078218.11"; gene_type "protein_coding"; gene_name "Serhl"; transcript_type "protein_coding"; transcript_name "Serhl-201"; exon_number 6; exon_id "ENSMUSE00001276451.2"; level 2; protein_id "ENSMUSP00000077345.5"; transcript_support_level "1"; mgi_id "MGI:1890404"; tag "basic"; tag "appris_alternative_2"; tag "CCDS"; ccdsid "CCDS49682.1"; havana_gene "OTTMUSG00000035724.1"; havana_transcript "OTTMUST00000091324.1";
chr15	HAVANA	exon	82987135	82987209	0	+	.	gene_id "ENSMUSG00000058586.13"; transcript_id "ENSMUST00000167645.8"; gene_type "protein_coding"; gene_name "Serhl"; transcript_type "retained_intron"; transcript_name "Serhl-208"; exon_number 4; exon_id "ENSMUSE00001224576.2"; level 2; transcript_support_level "1"; mgi_id "MGI:1890404"; havana_gene "OTTMUSG00000035724.1"; havana_transcript "OTTMUST00000091325.1";
chr15	HAVANA	exon	82987135	82987209	0	+	.	gene_id "ENSMUSG00000058586.13"; transcript_id "ENSMUST00000166427.8"; gene_type "protein_coding"; gene_name "Serhl"; transcript_type "protein_coding"; transcript_name "Serhl-205"; exon_number 5; exon_id "ENSMUSE00001276451.2"; level 2; protein_id "ENSMUSP00000132686.2"; transcript_support_level "1"; mgi_id "MGI:1890404"; tag "basic"; tag "Ensembl_canonical"; tag "GENCODE_Primary"; tag "appris_principal_4"; havana_gene "OTTMUSG00000035724.1"; havana_transcript "OTTMUST00000091326.1";
chr15	HAVANA	CDS	82987135	82987209	0	+	0	gene_id "ENSMUSG00000058586.13"; transcript_id "ENSMUST00000166427.8"; gene_type "protein_coding"; gene_name "Serhl"; transcript_type "protein_coding"; transcript_name "Serhl-205"; exon_number 5; exon_id "ENSMUSE00001276451.2"; level 2; protein_id "ENSMUSP00000132686.2"; transcript_support_level "1"; mgi_id "MGI:1890404"; tag "basic"; tag "Ensembl_canonical"; tag "GENCODE_Primary"; tag "appris_principal_4"; havana_gene "OTTMUSG00000035724.1"; havana_transcript "OTTMUST00000091326.1";
chr15	ENSEMBL_gcm37	exon	82987135	82987209	0.0434537291321822	+	.	gene_id "ENSMUSG00000058586.13"; transcript_id "ENSMUSG00000058586.13_tx_2"; exon_id "chr15_82987135_82987209_+"; exonnum "11"; txlen "2138";
chr15	HAVANA	exon	82987135	82987270	0	+	.	gene_id "ENSMUSG00000058586.13"; transcript_id "ENSMUST00000169702.8"; gene_type "protein_coding"; gene_name "Serhl"; transcript_type "retained_intron"; transcript_name "Serhl-213"; exon_number 6; exon_id "ENSMUSE00000883763.2"; level 2; transcript_support_level "2"; mgi_id "MGI:1890404"; havana_gene "OTTMUSG00000035724.1"; havana_transcript "OTTMUST00000091345.1";
chr15	HAVANA	exon	82987135	82987405	0	+	.	gene_id "ENSMUSG00000058586.13"; transcript_id "ENSMUST00000171212.2"; gene_type "protein_coding"; gene_name "Serhl"; transcript_type "retained_intron"; transcript_name "Serhl-216"; exon_number 4; exon_id "ENSMUSE00000909172.2"; level 2; transcript_support_level "3"; mgi_id "MGI:1890404"; havana_gene "OTTMUSG00000035724.1"; havana_transcript "OTTMUST00000091337.1";
chr15	HAVANA	exon	82987898	82988622	0	+	.	gene_id "ENSMUSG00000058586.13"; transcript_id "ENSMUST00000167635.8"; gene_type "protein_coding"; gene_name "Serhl"; transcript_type "retained_intron"; transcript_name "Serhl-207"; exon_number 1; exon_id "ENSMUSE00000915629.2"; level 2; transcript_support_level "3"; mgi_id "MGI:1890404"; tag "mRNA_end_NF"; havana_gene "OTTMUSG00000035724.1"; havana_transcript "OTTMUST00000091338.1";
chr15	HAVANA	transcript	82987898	82999857	0	+	.	gene_id "ENSMUSG00000058586.13"; transcript_id "ENSMUST00000167635.8"; gene_type "protein_coding"; gene_name "Serhl"; transcript_type "retained_intron"; transcript_name "Serhl-207"; level 2; transcript_support_level "3"; mgi_id "MGI:1890404"; tag "mRNA_end_NF"; havana_gene "OTTMUSG00000035724.1"; havana_transcript "OTTMUST00000091338.1";
chr15	HAVANA	exon	82988120	82988622	0	+	.	gene_id "ENSMUSG00000058586.13"; transcript_id "ENSMUST00000164817.2"; gene_type "protein_coding"; gene_name "Serhl"; transcript_type "retained_intron"; transcript_name "Serhl-203"; exon_number 1; exon_id "ENSMUSE00000896262.2"; level 2; transcript_support_level "1"; mgi_id "MGI:1890404"; havana_gene "OTTMUSG00000035724.1"; havana_transcript "OTTMUST00000091327.1";
chr15	HAVANA	transcript	82988120	82992545	0	+	.	gene_id "ENSMUSG00000058586.13"; transcript_id "ENSMUST00000164817.2"; gene_type "protein_coding"; gene_name "Serhl"; transcript_type "retained_intron"; transcript_name "Serhl-203"; level 2; transcript_support_level "1"; mgi_id "MGI:1890404"; havana_gene "OTTMUSG00000035724.1"; havana_transcript "OTTMUST00000091327.1";
chr15	HAVANA	exon	82988122	82988622	0	+	.	gene_id "ENSMUSG00000058586.13"; transcript_id "ENSMUST00000171488.2"; gene_type "protein_coding"; gene_name "Serhl"; transcript_type "retained_intron"; transcript_name "Serhl-217"; exon_number 1; exon_id "ENSMUSE00000906134.2"; level 2; transcript_support_level "1"; mgi_id "MGI:1890404"; havana_gene "OTTMUSG00000035724.1"; havana_transcript "OTTMUST00000091339.1";
chr15	HAVANA	transcript	82988122	82989995	0	+	.	gene_id "ENSMUSG00000058586.13"; transcript_id "ENSMUST00000171488.2"; gene_type "protein_coding"; gene_name "Serhl"; transcript_type "retained_intron"; transcript_name "Serhl-217"; level 2; transcript_support_level "1"; mgi_id "MGI:1890404"; havana_gene "OTTMUSG00000035724.1"; havana_transcript "OTTMUST00000091339.1";
chr15	HAVANA	exon	82988510	82988568	0	+	.	gene_id "ENSMUSG00000058586.13"; transcript_id "ENSMUST00000168029.8"; gene_type "protein_coding"; gene_name "Serhl"; transcript_type "protein_coding"; transcript_name "Serhl-211"; exon_number 7; exon_id "ENSMUSE00000875330.2"; level 2; protein_id "ENSMUSP00000128802.2"; transcript_support_level "3"; mgi_id "MGI:1890404"; tag "mRNA_end_NF"; tag "cds_end_NF"; havana_gene "OTTMUSG00000035724.1"; havana_transcript "OTTMUST00000091332.1";
chr15	HAVANA	CDS	82988510	82988568	0	+	0	gene_id "ENSMUSG00000058586.13"; transcript_id "ENSMUST00000168029.8"; gene_type "protein_coding"; gene_name "Serhl"; transcript_type "protein_coding"; transcript_name "Serhl-211"; exon_number 7; exon_id "ENSMUSE00000875330.2"; level 2; protein_id "ENSMUSP00000128802.2"; transcript_support_level "3"; mgi_id "MGI:1890404"; tag "mRNA_end_NF"; tag "cds_end_NF"; havana_gene "OTTMUSG00000035724.1"; havana_transcript "OTTMUST00000091332.1";
chr15	HAVANA	exon	82988510	82988622	0	+	.	gene_id "ENSMUSG00000058586.13"; transcript_id "ENSMUST00000078218.11"; gene_type "protein_coding"; gene_name "Serhl"; transcript_type "protein_coding"; transcript_name "Serhl-201"; exon_number 7; exon_id "ENSMUSE00001251368.2"; level 2; protein_id "ENSMUSP00000077345.5"; transcript_support_level "1"; mgi_id "MGI:1890404"; tag "basic"; tag "appris_alternative_2"; tag "CCDS"; ccdsid "CCDS49682.1"; havana_gene "OTTMUSG00000035724.1"; havana_transcript "OTTMUST00000091324.1";
chr15	HAVANA	CDS	82988510	82988622	0	+	0	gene_id "ENSMUSG00000058586.13"; transcript_id "ENSMUST00000078218.11"; gene_type "protein_coding"; gene_name "Serhl"; transcript_type "protein_coding"; transcript_name "Serhl-201"; exon_number 7; exon_id "ENSMUSE00001251368.2"; level 2; protein_id "ENSMUSP00000077345.5"; transcript_support_level "1"; mgi_id "MGI:1890404"; tag "basic"; tag "appris_alternative_2"; tag "CCDS"; ccdsid "CCDS49682.1"; havana_gene "OTTMUSG00000035724.1"; havana_transcript "OTTMUST00000091324.1";
chr15	HAVANA	exon	82988510	82988622	0	+	.	gene_id "ENSMUSG00000058586.13"; transcript_id "ENSMUST00000167645.8"; gene_type "protein_coding"; gene_name "Serhl"; transcript_type "retained_intron"; transcript_name "Serhl-208"; exon_number 5; exon_id "ENSMUSE00001299633.2"; level 2; transcript_support_level "1"; mgi_id "MGI:1890404"; havana_gene "OTTMUSG00000035724.1"; havana_transcript "OTTMUST00000091325.1";
chr15	HAVANA	exon	82988510	82988622	0	+	.	gene_id "ENSMUSG00000058586.13"; transcript_id "ENSMUST00000166427.8"; gene_type "protein_coding"; gene_name "Serhl"; transcript_type "protein_coding"; transcript_name "Serhl-205"; exon_number 6; exon_id "ENSMUSE00001251368.2"; level 2; protein_id "ENSMUSP00000132686.2"; transcript_support_level "1"; mgi_id "MGI:1890404"; tag "basic"; tag "Ensembl_canonical"; tag "GENCODE_Primary"; tag "appris_principal_4"; havana_gene "OTTMUSG00000035724.1"; havana_transcript "OTTMUST00000091326.1";
chr15	HAVANA	CDS	82988510	82988622	0	+	0	gene_id "ENSMUSG00000058586.13"; transcript_id "ENSMUST00000166427.8"; gene_type "protein_coding"; gene_name "Serhl"; transcript_type "protein_coding"; transcript_name "Serhl-205"; exon_number 6; exon_id "ENSMUSE00001251368.2"; level 2; protein_id "ENSMUSP00000132686.2"; transcript_support_level "1"; mgi_id "MGI:1890404"; tag "basic"; tag "Ensembl_canonical"; tag "GENCODE_Primary"; tag "appris_principal_4"; havana_gene "OTTMUSG00000035724.1"; havana_transcript "OTTMUST00000091326.1";
chr15	ENSEMBL_gcm37	exon	82988510	82988622	0.0434537291321822	+	.	gene_id "ENSMUSG00000058586.13"; transcript_id "ENSMUSG00000058586.13_tx_2"; exon_id "chr15_82988510_82988622_+"; exonnum "12"; txlen "2138";
chr15	HAVANA	exon	82988562	82988622	0	+	.	gene_id "ENSMUSG00000058586.13"; transcript_id "ENSMUST00000169814.2"; gene_type "protein_coding"; gene_name "Serhl"; transcript_type "nonsense_mediated_decay"; transcript_name "Serhl-214"; exon_number 1; exon_id "ENSMUSE00000910216.2"; level 2; protein_id "ENSMUSP00000127495.2"; transcript_support_level "3"; mgi_id "MGI:1890404"; tag "mRNA_start_NF"; tag "cds_start_NF"; havana_gene "OTTMUSG00000035724.1"; havana_transcript "OTTMUST00000091340.1";
chr15	HAVANA	CDS	82988562	82988622	0	+	2	gene_id "ENSMUSG00000058586.13"; transcript_id "ENSMUST00000169814.2"; gene_type "protein_coding"; gene_name "Serhl"; transcript_type "nonsense_mediated_decay"; transcript_name "Serhl-214"; exon_number 1; exon_id "ENSMUSE00000910216.2"; level 2; protein_id "ENSMUSP00000127495.2"; transcript_support_level "3"; mgi_id "MGI:1890404"; tag "mRNA_start_NF"; tag "cds_start_NF"; havana_gene "OTTMUSG00000035724.1"; havana_transcript "OTTMUST00000091340.1";
chr15	HAVANA	transcript	82988562	82998606	0	+	.	gene_id "ENSMUSG00000058586.13"; transcript_id "ENSMUST00000169814.2"; gene_type "protein_coding"; gene_name "Serhl"; transcript_type "nonsense_mediated_decay"; transcript_name "Serhl-214"; level 2; protein_id "ENSMUSP00000127495.2"; transcript_support_level "3"; mgi_id "MGI:1890404"; tag "mRNA_start_NF"; tag "cds_start_NF"; havana_gene "OTTMUSG00000035724.1"; havana_transcript "OTTMUST00000091340.1";
chr15	HAVANA	exon	82989812	82989891	0	+	.	gene_id "ENSMUSG00000058586.13"; transcript_id "ENSMUST00000078218.11"; gene_type "protein_coding"; gene_name "Serhl"; transcript_type "protein_coding"; transcript_name "Serhl-201"; exon_number 8; exon_id "ENSMUSE00001253985.2"; level 2; protein_id "ENSMUSP00000077345.5"; transcript_support_level "1"; mgi_id "MGI:1890404"; tag "basic"; tag "appris_alternative_2"; tag "CCDS"; ccdsid "CCDS49682.1"; havana_gene "OTTMUSG00000035724.1"; havana_transcript "OTTMUST00000091324.1";
chr15	HAVANA	CDS	82989812	82989891	0	+	1	gene_id "ENSMUSG00000058586.13"; transcript_id "ENSMUST00000078218.11"; gene_type "protein_coding"; gene_name "Serhl"; transcript_type "protein_coding"; transcript_name "Serhl-201"; exon_number 8; exon_id "ENSMUSE00001253985.2"; level 2; protein_id "ENSMUSP00000077345.5"; transcript_support_level "1"; mgi_id "MGI:1890404"; tag "basic"; tag "appris_alternative_2"; tag "CCDS"; ccdsid "CCDS49682.1"; havana_gene "OTTMUSG00000035724.1"; havana_transcript "OTTMUST00000091324.1";
chr15	HAVANA	exon	82989812	82989891	0	+	.	gene_id "ENSMUSG00000058586.13"; transcript_id "ENSMUST00000167645.8"; gene_type "protein_coding"; gene_name "Serhl"; transcript_type "retained_intron"; transcript_name "Serhl-208"; exon_number 6; exon_id "ENSMUSE00001226410.2"; level 2; transcript_support_level "1"; mgi_id "MGI:1890404"; havana_gene "OTTMUSG00000035724.1"; havana_transcript "OTTMUST00000091325.1";
chr15	HAVANA	exon	82989812	82989891	0	+	.	gene_id "ENSMUSG00000058586.13"; transcript_id "ENSMUST00000166427.8"; gene_type "protein_coding"; gene_name "Serhl"; transcript_type "protein_coding"; transcript_name "Serhl-205"; exon_number 7; exon_id "ENSMUSE00001253985.2"; level 2; protein_id "ENSMUSP00000132686.2"; transcript_support_level "1"; mgi_id "MGI:1890404"; tag "basic"; tag "Ensembl_canonical"; tag "GENCODE_Primary"; tag "appris_principal_4"; havana_gene "OTTMUSG00000035724.1"; havana_transcript "OTTMUST00000091326.1";
chr15	HAVANA	CDS	82989812	82989891	0	+	1	gene_id "ENSMUSG00000058586.13"; transcript_id "ENSMUST00000166427.8"; gene_type "protein_coding"; gene_name "Serhl"; transcript_type "protein_coding"; transcript_name "Serhl-205"; exon_number 7; exon_id "ENSMUSE00001253985.2"; level 2; protein_id "ENSMUSP00000132686.2"; transcript_support_level "1"; mgi_id "MGI:1890404"; tag "basic"; tag "Ensembl_canonical"; tag "GENCODE_Primary"; tag "appris_principal_4"; havana_gene "OTTMUSG00000035724.1"; havana_transcript "OTTMUST00000091326.1";
chr15	HAVANA	exon	82989812	82989891	0	+	.	gene_id "ENSMUSG00000058586.13"; transcript_id "ENSMUST00000167635.8"; gene_type "protein_coding"; gene_name "Serhl"; transcript_type "retained_intron"; transcript_name "Serhl-207"; exon_number 2; exon_id "ENSMUSE00001226410.2"; level 2; transcript_support_level "3"; mgi_id "MGI:1890404"; tag "mRNA_end_NF"; havana_gene "OTTMUSG00000035724.1"; havana_transcript "OTTMUST00000091338.1";
chr15	HAVANA	exon	82989812	82989891	0	+	.	gene_id "ENSMUSG00000058586.13"; transcript_id "ENSMUST00000169814.2"; gene_type "protein_coding"; gene_name "Serhl"; transcript_type "nonsense_mediated_decay"; transcript_name "Serhl-214"; exon_number 2; exon_id "ENSMUSE00001253985.2"; level 2; protein_id "ENSMUSP00000127495.2"; transcript_support_level "3"; mgi_id "MGI:1890404"; tag "mRNA_start_NF"; tag "cds_start_NF"; havana_gene "OTTMUSG00000035724.1"; havana_transcript "OTTMUST00000091340.1";
chr15	HAVANA	CDS	82989812	82989891	0	+	1	gene_id "ENSMUSG00000058586.13"; transcript_id "ENSMUST00000169814.2"; gene_type "protein_coding"; gene_name "Serhl"; transcript_type "nonsense_mediated_decay"; transcript_name "Serhl-214"; exon_number 2; exon_id "ENSMUSE00001253985.2"; level 2; protein_id "ENSMUSP00000127495.2"; transcript_support_level "3"; mgi_id "MGI:1890404"; tag "mRNA_start_NF"; tag "cds_start_NF"; havana_gene "OTTMUSG00000035724.1"; havana_transcript "OTTMUST00000091340.1";
chr15	ENSEMBL_gcm37	exon	82989812	82989891	0.0434537291321822	+	.	gene_id "ENSMUSG00000058586.13"; transcript_id "ENSMUSG00000058586.13_tx_2"; exon_id "chr15_82989812_82989891_+"; exonnum "13"; txlen "2138";
chr15	HAVANA	exon	82989812	82989995	0	+	.	gene_id "ENSMUSG00000058586.13"; transcript_id "ENSMUST00000171488.2"; gene_type "protein_coding"; gene_name "Serhl"; transcript_type "retained_intron"; transcript_name "Serhl-217"; exon_number 2; exon_id "ENSMUSE00000902331.2"; level 2; transcript_support_level "1"; mgi_id "MGI:1890404"; havana_gene "OTTMUSG00000035724.1"; havana_transcript "OTTMUST00000091339.1";
chr15	HAVANA	exon	82989812	82992545	0	+	.	gene_id "ENSMUSG00000058586.13"; transcript_id "ENSMUST00000164817.2"; gene_type "protein_coding"; gene_name "Serhl"; transcript_type "retained_intron"; transcript_name "Serhl-203"; exon_number 2; exon_id "ENSMUSE00000886999.2"; level 2; transcript_support_level "1"; mgi_id "MGI:1890404"; havana_gene "OTTMUSG00000035724.1"; havana_transcript "OTTMUST00000091327.1";
chr15	HAVANA	exon	82990776	82990807	0	+	.	gene_id "ENSMUSG00000058586.13"; transcript_id "ENSMUST00000167750.8"; gene_type "protein_coding"; gene_name "Serhl"; transcript_type "protein_coding_CDS_not_defined"; transcript_name "Serhl-209"; exon_number 1; exon_id "ENSMUSE00000892100.2"; level 2; transcript_support_level "3"; mgi_id "MGI:1890404"; havana_gene "OTTMUSG00000035724.1"; havana_transcript "OTTMUST00000091341.1";
chr15	HAVANA	transcript	82990776	83000593	0	+	.	gene_id "ENSMUSG00000058586.13"; transcript_id "ENSMUST00000167750.8"; gene_type "protein_coding"; gene_name "Serhl"; transcript_type "protein_coding_CDS_not_defined"; transcript_name "Serhl-209"; level 2; transcript_support_level "3"; mgi_id "MGI:1890404"; havana_gene "OTTMUSG00000035724.1"; havana_transcript "OTTMUST00000091341.1";
chr15	HAVANA	exon	82996411	82996445	0	+	.	gene_id "ENSMUSG00000058586.13"; transcript_id "ENSMUST00000078218.11"; gene_type "protein_coding"; gene_name "Serhl"; transcript_type "protein_coding"; transcript_name "Serhl-201"; exon_number 9; exon_id "ENSMUSE00001247022.2"; level 2; protein_id "ENSMUSP00000077345.5"; transcript_support_level "1"; mgi_id "MGI:1890404"; tag "basic"; tag "appris_alternative_2"; tag "CCDS"; ccdsid "CCDS49682.1"; havana_gene "OTTMUSG00000035724.1"; havana_transcript "OTTMUST00000091324.1";
chr15	HAVANA	CDS	82996411	82996445	0	+	2	gene_id "ENSMUSG00000058586.13"; transcript_id "ENSMUST00000078218.11"; gene_type "protein_coding"; gene_name "Serhl"; transcript_type "protein_coding"; transcript_name "Serhl-201"; exon_number 9; exon_id "ENSMUSE00001247022.2"; level 2; protein_id "ENSMUSP00000077345.5"; transcript_support_level "1"; mgi_id "MGI:1890404"; tag "basic"; tag "appris_alternative_2"; tag "CCDS"; ccdsid "CCDS49682.1"; havana_gene "OTTMUSG00000035724.1"; havana_transcript "OTTMUST00000091324.1";
chr15	HAVANA	exon	82996411	82996445	0	+	.	gene_id "ENSMUSG00000058586.13"; transcript_id "ENSMUST00000167645.8"; gene_type "protein_coding"; gene_name "Serhl"; transcript_type "retained_intron"; transcript_name "Serhl-208"; exon_number 7; exon_id "ENSMUSE00001270040.2"; level 2; transcript_support_level "1"; mgi_id "MGI:1890404"; havana_gene "OTTMUSG00000035724.1"; havana_transcript "OTTMUST00000091325.1";
chr15	HAVANA	exon	82996411	82996445	0	+	.	gene_id "ENSMUSG00000058586.13"; transcript_id "ENSMUST00000166427.8"; gene_type "protein_coding"; gene_name "Serhl"; transcript_type "protein_coding"; transcript_name "Serhl-205"; exon_number 8; exon_id "ENSMUSE00001247022.2"; level 2; protein_id "ENSMUSP00000132686.2"; transcript_support_level "1"; mgi_id "MGI:1890404"; tag "basic"; tag "Ensembl_canonical"; tag "GENCODE_Primary"; tag "appris_principal_4"; havana_gene "OTTMUSG00000035724.1"; havana_transcript "OTTMUST00000091326.1";
chr15	HAVANA	CDS	82996411	82996445	0	+	2	gene_id "ENSMUSG00000058586.13"; transcript_id "ENSMUST00000166427.8"; gene_type "protein_coding"; gene_name "Serhl"; transcript_type "protein_coding"; transcript_name "Serhl-205"; exon_number 8; exon_id "ENSMUSE00001247022.2"; level 2; protein_id "ENSMUSP00000132686.2"; transcript_support_level "1"; mgi_id "MGI:1890404"; tag "basic"; tag "Ensembl_canonical"; tag "GENCODE_Primary"; tag "appris_principal_4"; havana_gene "OTTMUSG00000035724.1"; havana_transcript "OTTMUST00000091326.1";
chr15	HAVANA	exon	82996411	82996445	0	+	.	gene_id "ENSMUSG00000058586.13"; transcript_id "ENSMUST00000167635.8"; gene_type "protein_coding"; gene_name "Serhl"; transcript_type "retained_intron"; transcript_name "Serhl-207"; exon_number 3; exon_id "ENSMUSE00001270040.2"; level 2; transcript_support_level "3"; mgi_id "MGI:1890404"; tag "mRNA_end_NF"; havana_gene "OTTMUSG00000035724.1"; havana_transcript "OTTMUST00000091338.1";
chr15	HAVANA	exon	82996411	82996445	0	+	.	gene_id "ENSMUSG00000058586.13"; transcript_id "ENSMUST00000169814.2"; gene_type "protein_coding"; gene_name "Serhl"; transcript_type "nonsense_mediated_decay"; transcript_name "Serhl-214"; exon_number 3; exon_id "ENSMUSE00001247022.2"; level 2; protein_id "ENSMUSP00000127495.2"; transcript_support_level "3"; mgi_id "MGI:1890404"; tag "mRNA_start_NF"; tag "cds_start_NF"; havana_gene "OTTMUSG00000035724.1"; havana_transcript "OTTMUST00000091340.1";
chr15	HAVANA	CDS	82996411	82996445	0	+	2	gene_id "ENSMUSG00000058586.13"; transcript_id "ENSMUST00000169814.2"; gene_type "protein_coding"; gene_name "Serhl"; transcript_type "nonsense_mediated_decay"; transcript_name "Serhl-214"; exon_number 3; exon_id "ENSMUSE00001247022.2"; level 2; protein_id "ENSMUSP00000127495.2"; transcript_support_level "3"; mgi_id "MGI:1890404"; tag "mRNA_start_NF"; tag "cds_start_NF"; havana_gene "OTTMUSG00000035724.1"; havana_transcript "OTTMUST00000091340.1";
chr15	HAVANA	exon	82996411	82996445	0	+	.	gene_id "ENSMUSG00000058586.13"; transcript_id "ENSMUST00000167750.8"; gene_type "protein_coding"; gene_name "Serhl"; transcript_type "protein_coding_CDS_not_defined"; transcript_name "Serhl-209"; exon_number 2; exon_id "ENSMUSE00001270040.2"; level 2; transcript_support_level "3"; mgi_id "MGI:1890404"; havana_gene "OTTMUSG00000035724.1"; havana_transcript "OTTMUST00000091341.1";
chr15	ENSEMBL_gcm37	exon	82996411	82996445	0.0434537291321822	+	.	gene_id "ENSMUSG00000058586.13"; transcript_id "ENSMUSG00000058586.13_tx_2"; exon_id "chr15_82996411_82996445_+"; exonnum "14"; txlen "2138";
chr15	HAVANA	stop_codon	82996955	82996957	0	+	0	gene_id "ENSMUSG00000058586.13"; transcript_id "ENSMUST00000169814.2"; gene_type "protein_coding"; gene_name "Serhl"; transcript_type "nonsense_mediated_decay"; transcript_name "Serhl-214"; exon_number 4; exon_id "ENSMUSE00000909384.2"; level 2; protein_id "ENSMUSP00000127495.2"; transcript_support_level "3"; mgi_id "MGI:1890404"; tag "mRNA_start_NF"; tag "cds_start_NF"; havana_gene "OTTMUSG00000035724.1"; havana_transcript "OTTMUST00000091340.1";
chr15	HAVANA	exon	82996955	82997119	0	+	.	gene_id "ENSMUSG00000058586.13"; transcript_id "ENSMUST00000169814.2"; gene_type "protein_coding"; gene_name "Serhl"; transcript_type "nonsense_mediated_decay"; transcript_name "Serhl-214"; exon_number 4; exon_id "ENSMUSE00000909384.2"; level 2; protein_id "ENSMUSP00000127495.2"; transcript_support_level "3"; mgi_id "MGI:1890404"; tag "mRNA_start_NF"; tag "cds_start_NF"; havana_gene "OTTMUSG00000035724.1"; havana_transcript "OTTMUST00000091340.1";
chr15	HAVANA	UTR	82996955	82997119	0	+	.	gene_id "ENSMUSG00000058586.13"; transcript_id "ENSMUST00000169814.2"; gene_type "protein_coding"; gene_name "Serhl"; transcript_type "nonsense_mediated_decay"; transcript_name "Serhl-214"; exon_number 4; exon_id "ENSMUSE00000909384.2"; level 2; protein_id "ENSMUSP00000127495.2"; transcript_support_level "3"; mgi_id "MGI:1890404"; tag "mRNA_start_NF"; tag "cds_start_NF"; havana_gene "OTTMUSG00000035724.1"; havana_transcript "OTTMUST00000091340.1";
chr15	HAVANA	exon	82997071	82997119	0	+	.	gene_id "ENSMUSG00000058586.13"; transcript_id "ENSMUST00000170891.2"; gene_type "protein_coding"; gene_name "Serhl"; transcript_type "protein_coding_CDS_not_defined"; transcript_name "Serhl-215"; exon_number 1; exon_id "ENSMUSE00000885061.2"; level 2; transcript_support_level "2"; mgi_id "MGI:1890404"; havana_gene "OTTMUSG00000035724.1"; havana_transcript "OTTMUST00000091342.1";
chr15	HAVANA	transcript	82997071	83000730	0	+	.	gene_id "ENSMUSG00000058586.13"; transcript_id "ENSMUST00000170891.2"; gene_type "protein_coding"; gene_name "Serhl"; transcript_type "protein_coding_CDS_not_defined"; transcript_name "Serhl-215"; level 2; transcript_support_level "2"; mgi_id "MGI:1890404"; havana_gene "OTTMUSG00000035724.1"; havana_transcript "OTTMUST00000091342.1";
chr15	HAVANA	exon	82998558	82998606	0	+	.	gene_id "ENSMUSG00000058586.13"; transcript_id "ENSMUST00000169814.2"; gene_type "protein_coding"; gene_name "Serhl"; transcript_type "nonsense_mediated_decay"; transcript_name "Serhl-214"; exon_number 5; exon_id "ENSMUSE00000883303.2"; level 2; protein_id "ENSMUSP00000127495.2"; transcript_support_level "3"; mgi_id "MGI:1890404"; tag "mRNA_start_NF"; tag "cds_start_NF"; havana_gene "OTTMUSG00000035724.1"; havana_transcript "OTTMUST00000091340.1";
chr15	HAVANA	UTR	82998558	82998606	0	+	.	gene_id "ENSMUSG00000058586.13"; transcript_id "ENSMUST00000169814.2"; gene_type "protein_coding"; gene_name "Serhl"; transcript_type "nonsense_mediated_decay"; transcript_name "Serhl-214"; exon_number 5; exon_id "ENSMUSE00000883303.2"; level 2; protein_id "ENSMUSP00000127495.2"; transcript_support_level "3"; mgi_id "MGI:1890404"; tag "mRNA_start_NF"; tag "cds_start_NF"; havana_gene "OTTMUSG00000035724.1"; havana_transcript "OTTMUST00000091340.1";
chr15	HAVANA	exon	82998558	82998640	0	+	.	gene_id "ENSMUSG00000058586.13"; transcript_id "ENSMUST00000078218.11"; gene_type "protein_coding"; gene_name "Serhl"; transcript_type "protein_coding"; transcript_name "Serhl-201"; exon_number 10; exon_id "ENSMUSE00001220936.2"; level 2; protein_id "ENSMUSP00000077345.5"; transcript_support_level "1"; mgi_id "MGI:1890404"; tag "basic"; tag "appris_alternative_2"; tag "CCDS"; ccdsid "CCDS49682.1"; havana_gene "OTTMUSG00000035724.1"; havana_transcript "OTTMUST00000091324.1";
chr15	HAVANA	CDS	82998558	82998640	0	+	0	gene_id "ENSMUSG00000058586.13"; transcript_id "ENSMUST00000078218.11"; gene_type "protein_coding"; gene_name "Serhl"; transcript_type "protein_coding"; transcript_name "Serhl-201"; exon_number 10; exon_id "ENSMUSE00001220936.2"; level 2; protein_id "ENSMUSP00000077345.5"; transcript_support_level "1"; mgi_id "MGI:1890404"; tag "basic"; tag "appris_alternative_2"; tag "CCDS"; ccdsid "CCDS49682.1"; havana_gene "OTTMUSG00000035724.1"; havana_transcript "OTTMUST00000091324.1";
chr15	HAVANA	exon	82998558	82998640	0	+	.	gene_id "ENSMUSG00000058586.13"; transcript_id "ENSMUST00000167645.8"; gene_type "protein_coding"; gene_name "Serhl"; transcript_type "retained_intron"; transcript_name "Serhl-208"; exon_number 8; exon_id "ENSMUSE00001307120.2"; level 2; transcript_support_level "1"; mgi_id "MGI:1890404"; havana_gene "OTTMUSG00000035724.1"; havana_transcript "OTTMUST00000091325.1";
chr15	HAVANA	exon	82998558	82998640	0	+	.	gene_id "ENSMUSG00000058586.13"; transcript_id "ENSMUST00000166427.8"; gene_type "protein_coding"; gene_name "Serhl"; transcript_type "protein_coding"; transcript_name "Serhl-205"; exon_number 9; exon_id "ENSMUSE00001220936.2"; level 2; protein_id "ENSMUSP00000132686.2"; transcript_support_level "1"; mgi_id "MGI:1890404"; tag "basic"; tag "Ensembl_canonical"; tag "GENCODE_Primary"; tag "appris_principal_4"; havana_gene "OTTMUSG00000035724.1"; havana_transcript "OTTMUST00000091326.1";
chr15	HAVANA	CDS	82998558	82998640	0	+	0	gene_id "ENSMUSG00000058586.13"; transcript_id "ENSMUST00000166427.8"; gene_type "protein_coding"; gene_name "Serhl"; transcript_type "protein_coding"; transcript_name "Serhl-205"; exon_number 9; exon_id "ENSMUSE00001220936.2"; level 2; protein_id "ENSMUSP00000132686.2"; transcript_support_level "1"; mgi_id "MGI:1890404"; tag "basic"; tag "Ensembl_canonical"; tag "GENCODE_Primary"; tag "appris_principal_4"; havana_gene "OTTMUSG00000035724.1"; havana_transcript "OTTMUST00000091326.1";
chr15	HAVANA	exon	82998558	82998640	0	+	.	gene_id "ENSMUSG00000058586.13"; transcript_id "ENSMUST00000167635.8"; gene_type "protein_coding"; gene_name "Serhl"; transcript_type "retained_intron"; transcript_name "Serhl-207"; exon_number 4; exon_id "ENSMUSE00001307120.2"; level 2; transcript_support_level "3"; mgi_id "MGI:1890404"; tag "mRNA_end_NF"; havana_gene "OTTMUSG00000035724.1"; havana_transcript "OTTMUST00000091338.1";
chr15	HAVANA	exon	82998558	82998640	0	+	.	gene_id "ENSMUSG00000058586.13"; transcript_id "ENSMUST00000167750.8"; gene_type "protein_coding"; gene_name "Serhl"; transcript_type "protein_coding_CDS_not_defined"; transcript_name "Serhl-209"; exon_number 3; exon_id "ENSMUSE00001307120.2"; level 2; transcript_support_level "3"; mgi_id "MGI:1890404"; havana_gene "OTTMUSG00000035724.1"; havana_transcript "OTTMUST00000091341.1";
chr15	HAVANA	exon	82998558	82998640	0	+	.	gene_id "ENSMUSG00000058586.13"; transcript_id "ENSMUST00000170891.2"; gene_type "protein_coding"; gene_name "Serhl"; transcript_type "protein_coding_CDS_not_defined"; transcript_name "Serhl-215"; exon_number 2; exon_id "ENSMUSE00001307120.2"; level 2; transcript_support_level "2"; mgi_id "MGI:1890404"; havana_gene "OTTMUSG00000035724.1"; havana_transcript "OTTMUST00000091342.1";
chr15	ENSEMBL_gcm37	exon	82998558	82998640	0.0434537291321822	+	.	gene_id "ENSMUSG00000058586.13"; transcript_id "ENSMUSG00000058586.13_tx_2"; exon_id "chr15_82998558_82998640_+"; exonnum "15"; txlen "2138";
chr15	HAVANA	exon	82999688	82999864	0	+	.	gene_id "ENSMUSG00000058586.13"; transcript_id "ENSMUST00000169461.2"; gene_type "protein_coding"; gene_name "Serhl"; transcript_type "retained_intron"; transcript_name "Serhl-212"; exon_number 1; exon_id "ENSMUSE00000877693.2"; level 2; transcript_support_level "2"; mgi_id "MGI:1890404"; havana_gene "OTTMUSG00000035724.1"; havana_transcript "OTTMUST00000091343.1";
chr15	HAVANA	transcript	82999688	83000858	0	+	.	gene_id "ENSMUSG00000058586.13"; transcript_id "ENSMUST00000169461.2"; gene_type "protein_coding"; gene_name "Serhl"; transcript_type "retained_intron"; transcript_name "Serhl-212"; level 2; transcript_support_level "2"; mgi_id "MGI:1890404"; havana_gene "OTTMUSG00000035724.1"; havana_transcript "OTTMUST00000091343.1";
chr15	HAVANA	exon	82999768	82999857	0	+	.	gene_id "ENSMUSG00000058586.13"; transcript_id "ENSMUST00000167635.8"; gene_type "protein_coding"; gene_name "Serhl"; transcript_type "retained_intron"; transcript_name "Serhl-207"; exon_number 5; exon_id "ENSMUSE00000916363.2"; level 2; transcript_support_level "3"; mgi_id "MGI:1890404"; tag "mRNA_end_NF"; havana_gene "OTTMUSG00000035724.1"; havana_transcript "OTTMUST00000091338.1";
chr15	HAVANA	exon	82999768	82999864	0	+	.	gene_id "ENSMUSG00000058586.13"; transcript_id "ENSMUST00000078218.11"; gene_type "protein_coding"; gene_name "Serhl"; transcript_type "protein_coding"; transcript_name "Serhl-201"; exon_number 11; exon_id "ENSMUSE00001269921.2"; level 2; protein_id "ENSMUSP00000077345.5"; transcript_support_level "1"; mgi_id "MGI:1890404"; tag "basic"; tag "appris_alternative_2"; tag "CCDS"; ccdsid "CCDS49682.1"; havana_gene "OTTMUSG00000035724.1"; havana_transcript "OTTMUST00000091324.1";
chr15	HAVANA	CDS	82999768	82999864	0	+	1	gene_id "ENSMUSG00000058586.13"; transcript_id "ENSMUST00000078218.11"; gene_type "protein_coding"; gene_name "Serhl"; transcript_type "protein_coding"; transcript_name "Serhl-201"; exon_number 11; exon_id "ENSMUSE00001269921.2"; level 2; protein_id "ENSMUSP00000077345.5"; transcript_support_level "1"; mgi_id "MGI:1890404"; tag "basic"; tag "appris_alternative_2"; tag "CCDS"; ccdsid "CCDS49682.1"; havana_gene "OTTMUSG00000035724.1"; havana_transcript "OTTMUST00000091324.1";
chr15	HAVANA	exon	82999768	82999864	0	+	.	gene_id "ENSMUSG00000058586.13"; transcript_id "ENSMUST00000167645.8"; gene_type "protein_coding"; gene_name "Serhl"; transcript_type "retained_intron"; transcript_name "Serhl-208"; exon_number 9; exon_id "ENSMUSE00001282801.2"; level 2; transcript_support_level "1"; mgi_id "MGI:1890404"; havana_gene "OTTMUSG00000035724.1"; havana_transcript "OTTMUST00000091325.1";
chr15	HAVANA	exon	82999768	82999864	0	+	.	gene_id "ENSMUSG00000058586.13"; transcript_id "ENSMUST00000166427.8"; gene_type "protein_coding"; gene_name "Serhl"; transcript_type "protein_coding"; transcript_name "Serhl-205"; exon_number 10; exon_id "ENSMUSE00001269921.2"; level 2; protein_id "ENSMUSP00000132686.2"; transcript_support_level "1"; mgi_id "MGI:1890404"; tag "basic"; tag "Ensembl_canonical"; tag "GENCODE_Primary"; tag "appris_principal_4"; havana_gene "OTTMUSG00000035724.1"; havana_transcript "OTTMUST00000091326.1";
chr15	HAVANA	CDS	82999768	82999864	0	+	1	gene_id "ENSMUSG00000058586.13"; transcript_id "ENSMUST00000166427.8"; gene_type "protein_coding"; gene_name "Serhl"; transcript_type "protein_coding"; transcript_name "Serhl-205"; exon_number 10; exon_id "ENSMUSE00001269921.2"; level 2; protein_id "ENSMUSP00000132686.2"; transcript_support_level "1"; mgi_id "MGI:1890404"; tag "basic"; tag "Ensembl_canonical"; tag "GENCODE_Primary"; tag "appris_principal_4"; havana_gene "OTTMUSG00000035724.1"; havana_transcript "OTTMUST00000091326.1";
chr15	HAVANA	exon	82999768	82999864	0	+	.	gene_id "ENSMUSG00000058586.13"; transcript_id "ENSMUST00000167750.8"; gene_type "protein_coding"; gene_name "Serhl"; transcript_type "protein_coding_CDS_not_defined"; transcript_name "Serhl-209"; exon_number 4; exon_id "ENSMUSE00001282801.2"; level 2; transcript_support_level "3"; mgi_id "MGI:1890404"; havana_gene "OTTMUSG00000035724.1"; havana_transcript "OTTMUST00000091341.1";
chr15	ENSEMBL_gcm37	exon	82999768	82999864	0.0434537291321822	+	.	gene_id "ENSMUSG00000058586.13"; transcript_id "ENSMUSG00000058586.13_tx_2"; exon_id "chr15_82999768_82999864_+"; exonnum "16"; txlen "2138";
chr15	HAVANA	CDS	83000458	83000577	0	+	0	gene_id "ENSMUSG00000058586.13"; transcript_id "ENSMUST00000078218.11"; gene_type "protein_coding"; gene_name "Serhl"; transcript_type "protein_coding"; transcript_name "Serhl-201"; exon_number 12; exon_id "ENSMUSE00000462435.5"; level 2; protein_id "ENSMUSP00000077345.5"; transcript_support_level "1"; mgi_id "MGI:1890404"; tag "basic"; tag "appris_alternative_2"; tag "CCDS"; ccdsid "CCDS49682.1"; havana_gene "OTTMUSG00000035724.1"; havana_transcript "OTTMUST00000091324.1";
chr15	HAVANA	CDS	83000458	83000577	0	+	0	gene_id "ENSMUSG00000058586.13"; transcript_id "ENSMUST00000166427.8"; gene_type "protein_coding"; gene_name "Serhl"; transcript_type "protein_coding"; transcript_name "Serhl-205"; exon_number 11; exon_id "ENSMUSE00000462435.5"; level 2; protein_id "ENSMUSP00000132686.2"; transcript_support_level "1"; mgi_id "MGI:1890404"; tag "basic"; tag "Ensembl_canonical"; tag "GENCODE_Primary"; tag "appris_principal_4"; havana_gene "OTTMUSG00000035724.1"; havana_transcript "OTTMUST00000091326.1";
chr15	HAVANA	exon	83000458	83000593	0	+	.	gene_id "ENSMUSG00000058586.13"; transcript_id "ENSMUST00000167750.8"; gene_type "protein_coding"; gene_name "Serhl"; transcript_type "protein_coding_CDS_not_defined"; transcript_name "Serhl-209"; exon_number 5; exon_id "ENSMUSE00000899988.2"; level 2; transcript_support_level "3"; mgi_id "MGI:1890404"; havana_gene "OTTMUSG00000035724.1"; havana_transcript "OTTMUST00000091341.1";
chr15	HAVANA	exon	83000458	83000730	0	+	.	gene_id "ENSMUSG00000058586.13"; transcript_id "ENSMUST00000170891.2"; gene_type "protein_coding"; gene_name "Serhl"; transcript_type "protein_coding_CDS_not_defined"; transcript_name "Serhl-215"; exon_number 3; exon_id "ENSMUSE00000892658.2"; level 2; transcript_support_level "2"; mgi_id "MGI:1890404"; havana_gene "OTTMUSG00000035724.1"; havana_transcript "OTTMUST00000091342.1";
chr15	HAVANA	exon	83000458	83000858	0	+	.	gene_id "ENSMUSG00000058586.13"; transcript_id "ENSMUST00000169461.2"; gene_type "protein_coding"; gene_name "Serhl"; transcript_type "retained_intron"; transcript_name "Serhl-212"; exon_number 2; exon_id "ENSMUSE00000905221.2"; level 2; transcript_support_level "2"; mgi_id "MGI:1890404"; havana_gene "OTTMUSG00000035724.1"; havana_transcript "OTTMUST00000091343.1";
chr15	ENSEMBL_gcm37	exon	83000458	83000858	0.0434537291321822	+	.	gene_id "ENSMUSG00000058586.13"; transcript_id "ENSMUSG00000058586.13_tx_2"; exon_id "chr15_83000458_83000858_+"; exonnum "17"; txlen "2138";
chr15	HAVANA	exon	83000458	83000872	0	+	.	gene_id "ENSMUSG00000058586.13"; transcript_id "ENSMUST00000167645.8"; gene_type "protein_coding"; gene_name "Serhl"; transcript_type "retained_intron"; transcript_name "Serhl-208"; exon_number 10; exon_id "ENSMUSE00000910239.2"; level 2; transcript_support_level "1"; mgi_id "MGI:1890404"; havana_gene "OTTMUSG00000035724.1"; havana_transcript "OTTMUST00000091325.1";
chr15	HAVANA	exon	83000458	83000875	0	+	.	gene_id "ENSMUSG00000058586.13"; transcript_id "ENSMUST00000078218.11"; gene_type "protein_coding"; gene_name "Serhl"; transcript_type "protein_coding"; transcript_name "Serhl-201"; exon_number 12; exon_id "ENSMUSE00000462435.5"; level 2; protein_id "ENSMUSP00000077345.5"; transcript_support_level "1"; mgi_id "MGI:1890404"; tag "basic"; tag "appris_alternative_2"; tag "CCDS"; ccdsid "CCDS49682.1"; havana_gene "OTTMUSG00000035724.1"; havana_transcript "OTTMUST00000091324.1";
chr15	HAVANA	exon	83000458	83000875	0	+	.	gene_id "ENSMUSG00000058586.13"; transcript_id "ENSMUST00000166427.8"; gene_type "protein_coding"; gene_name "Serhl"; transcript_type "protein_coding"; transcript_name "Serhl-205"; exon_number 11; exon_id "ENSMUSE00000462435.5"; level 2; protein_id "ENSMUSP00000132686.2"; transcript_support_level "1"; mgi_id "MGI:1890404"; tag "basic"; tag "Ensembl_canonical"; tag "GENCODE_Primary"; tag "appris_principal_4"; havana_gene "OTTMUSG00000035724.1"; havana_transcript "OTTMUST00000091326.1";
chr15	HAVANA	stop_codon	83000578	83000580	0	+	0	gene_id "ENSMUSG00000058586.13"; transcript_id "ENSMUST00000078218.11"; gene_type "protein_coding"; gene_name "Serhl"; transcript_type "protein_coding"; transcript_name "Serhl-201"; exon_number 12; exon_id "ENSMUSE00000462435.5"; level 2; protein_id "ENSMUSP00000077345.5"; transcript_support_level "1"; mgi_id "MGI:1890404"; tag "basic"; tag "appris_alternative_2"; tag "CCDS"; ccdsid "CCDS49682.1"; havana_gene "OTTMUSG00000035724.1"; havana_transcript "OTTMUST00000091324.1";
chr15	HAVANA	stop_codon	83000578	83000580	0	+	0	gene_id "ENSMUSG00000058586.13"; transcript_id "ENSMUST00000166427.8"; gene_type "protein_coding"; gene_name "Serhl"; transcript_type "protein_coding"; transcript_name "Serhl-205"; exon_number 11; exon_id "ENSMUSE00000462435.5"; level 2; protein_id "ENSMUSP00000132686.2"; transcript_support_level "1"; mgi_id "MGI:1890404"; tag "basic"; tag "Ensembl_canonical"; tag "GENCODE_Primary"; tag "appris_principal_4"; havana_gene "OTTMUSG00000035724.1"; havana_transcript "OTTMUST00000091326.1";
chr15	HAVANA	UTR	83000578	83000875	0	+	.	gene_id "ENSMUSG00000058586.13"; transcript_id "ENSMUST00000078218.11"; gene_type "protein_coding"; gene_name "Serhl"; transcript_type "protein_coding"; transcript_name "Serhl-201"; exon_number 12; exon_id "ENSMUSE00000462435.5"; level 2; protein_id "ENSMUSP00000077345.5"; transcript_support_level "1"; mgi_id "MGI:1890404"; tag "basic"; tag "appris_alternative_2"; tag "CCDS"; ccdsid "CCDS49682.1"; havana_gene "OTTMUSG00000035724.1"; havana_transcript "OTTMUST00000091324.1";
chr15	HAVANA	UTR	83000578	83000875	0	+	.	gene_id "ENSMUSG00000058586.13"; transcript_id "ENSMUST00000166427.8"; gene_type "protein_coding"; gene_name "Serhl"; transcript_type "protein_coding"; transcript_name "Serhl-205"; exon_number 11; exon_id "ENSMUSE00000462435.5"; level 2; protein_id "ENSMUSP00000132686.2"; transcript_support_level "1"; mgi_id "MGI:1890404"; tag "basic"; tag "Ensembl_canonical"; tag "GENCODE_Primary"; tag "appris_principal_4"; havana_gene "OTTMUSG00000035724.1"; havana_transcript "OTTMUST00000091326.1";
chr15	HAVANA	gene	83006391	83007533	0	+	.	gene_id "ENSMUSG00000122818.1"; gene_type "lncRNA"; gene_name "ENSMUSG00000122818"; level 2;
chr15	HAVANA	transcript	83006391	83007533	0	+	.	gene_id "ENSMUSG00000122818.1"; transcript_id "ENSMUST00000254952.1"; gene_type "lncRNA"; gene_name "ENSMUSG00000122818"; transcript_type "lncRNA"; transcript_name "ENSMUST00000254952"; level 2; tag "basic"; tag "Ensembl_canonical"; tag "GENCODE_Primary"; tag "TAGENE";
chr15	HAVANA	exon	83006391	83007533	0	+	.	gene_id "ENSMUSG00000122818.1"; transcript_id "ENSMUST00000254952.1"; gene_type "lncRNA"; gene_name "ENSMUSG00000122818"; transcript_type "lncRNA"; transcript_name "ENSMUST00000254952"; exon_number 1; exon_id "ENSMUSE00001506543.1"; level 2; tag "basic"; tag "Ensembl_canonical"; tag "GENCODE_Primary"; tag "TAGENE";
chr15	ENSEMBL	gene	83033845	83033995	0	+	.	gene_id "ENSMUSG00000065176.3"; gene_type "snRNA"; gene_name "Rnu12"; level 3; mgi_id "MGI:1336893";
chr15	ENSEMBL	transcript	83033845	83033995	0	+	.	gene_id "ENSMUSG00000065176.3"; transcript_id "ENSMUST00000083242.3"; gene_type "snRNA"; gene_name "Rnu12"; transcript_type "snRNA"; transcript_name "Rnu12-201"; level 3; transcript_support_level "NA"; mgi_id "MGI:1336893"; tag "basic"; tag "Ensembl_canonical"; tag "GENCODE_Primary";
chr15	ENSEMBL	exon	83033845	83033995	0	+	.	gene_id "ENSMUSG00000065176.3"; transcript_id "ENSMUST00000083242.3"; gene_type "snRNA"; gene_name "Rnu12"; transcript_type "snRNA"; transcript_name "Rnu12-201"; exon_number 1; exon_id "ENSMUSE00000522401.2"; level 3; transcript_support_level "NA"; mgi_id "MGI:1336893"; tag "basic"; tag "Ensembl_canonical"; tag "GENCODE_Primary";
chr15	HAVANA	gene	83056521	83059014	0	+	.	gene_id "ENSMUSG00000116508.4"; gene_type "lncRNA"; gene_name "Gm49463"; level 2; mgi_id "MGI:6155122"; havana_gene "OTTMUSG00000071028.1";
chr15	HAVANA	transcript	83056521	83059014	0	+	.	gene_id "ENSMUSG00000116508.4"; transcript_id "ENSMUST00000231106.4"; gene_type "lncRNA"; gene_name "Gm49463"; transcript_type "lncRNA"; transcript_name "Gm49463-201"; level 2; mgi_id "MGI:6155122"; tag "basic"; tag "Ensembl_canonical"; tag "GENCODE_Primary"; tag "TAGENE"; havana_gene "OTTMUSG00000071028.1"; havana_transcript "OTTMUST00000171748.1";
chr15	HAVANA	exon	83056521	83059014	0	+	.	gene_id "ENSMUSG00000116508.4"; transcript_id "ENSMUST00000231106.4"; gene_type "lncRNA"; gene_name "Gm49463"; transcript_type "lncRNA"; transcript_name "Gm49463-201"; exon_number 1; exon_id "ENSMUSE00001729766.1"; level 2; mgi_id "MGI:6155122"; tag "basic"; tag "Ensembl_canonical"; tag "GENCODE_Primary"; tag "TAGENE"; havana_gene "OTTMUSG00000071028.1"; havana_transcript "OTTMUST00000171748.1";
chr15	sragcm37_es	exon	83078213	83078447	5.05615551219745	+	.	gene_id "ENSMUSG00000116508.4"; transcript_id "ENSMUSG00000116508.4_tx_1"; exon_id "chr15_83078213_83078447_+"; exonnum "1"; txlen "509";
chr15	sragcm37_es	exon	83082939	83083194	0.485694740957337	+	.	gene_id "ENSMUSG00000116508.4"; transcript_id "ENSMUSG00000116508.4_tx_3"; exon_id "chr15_83082939_83083194_+"; exonnum "1"; txlen "530";
chr15	sragcm37_ss	exon	83083766	83084039	5.05615551219745	+	.	gene_id "ENSMUSG00000116508.4"; transcript_id "ENSMUSG00000116508.4_tx_1"; exon_id "chr15_83083766_83084039_+"; exonnum "2"; txlen "509";
chr15	sragcm37_ss	exon	83083766	83084039	0.485694740957337	+	.	gene_id "ENSMUSG00000116508.4"; transcript_id "ENSMUSG00000116508.4_tx_3"; exon_id "chr15_83083766_83084039_+"; exonnum "2"; txlen "530";
chr15	sragcm37_es	exon	83099215	83099464	0.0155118015229341	+	.	gene_id "ENSMUSG00000128634.1"; transcript_id "ENSMUSG00000128634.1_tx_4"; exon_id "chr15_83099215_83099464_+"; exonnum "1"; txlen "515";
chr15	HAVANA	exon	83102261	83102923	0	+	.	gene_id "ENSMUSG00000128634.1"; transcript_id "ENSMUST00000288893.1"; gene_type "lncRNA"; gene_name "ENSMUSG00000128634"; transcript_type "lncRNA"; transcript_name "ENSMUST00000288893"; exon_number 1; exon_id "ENSMUSE00001572080.1"; level 2; tag "basic"; tag "Ensembl_canonical"; tag "GENCODE_Primary"; tag "TAGENE";
chr15	HAVANA	transcript	83102261	83105379	0	+	.	gene_id "ENSMUSG00000128634.1"; transcript_id "ENSMUST00000288893.1"; gene_type "lncRNA"; gene_name "ENSMUSG00000128634"; transcript_type "lncRNA"; transcript_name "ENSMUST00000288893"; level 2; tag "basic"; tag "Ensembl_canonical"; tag "GENCODE_Primary"; tag "TAGENE";
chr15	HAVANA	gene	83102261	83106653	0	+	.	gene_id "ENSMUSG00000128634.1"; gene_type "lncRNA"; gene_name "ENSMUSG00000128634"; level 2;
chr15	HAVANA	exon	83103553	83103614	0	+	.	gene_id "ENSMUSG00000128634.1"; transcript_id "ENSMUST00000288894.1"; gene_type "lncRNA"; gene_name "ENSMUSG00000128634"; transcript_type "lncRNA"; transcript_name "ENSMUST00000288894"; exon_number 1; exon_id "ENSMUSE00001572070.1"; level 2; tag "basic"; tag "TAGENE";
chr15	HAVANA	transcript	83103553	83106653	0	+	.	gene_id "ENSMUSG00000128634.1"; transcript_id "ENSMUST00000288894.1"; gene_type "lncRNA"; gene_name "ENSMUSG00000128634"; transcript_type "lncRNA"; transcript_name "ENSMUST00000288894"; level 2; tag "basic"; tag "TAGENE";
chr15	HAVANA	exon	83103555	83103614	0	+	.	gene_id "ENSMUSG00000128634.1"; transcript_id "ENSMUST00000288896.1"; gene_type "lncRNA"; gene_name "ENSMUSG00000128634"; transcript_type "lncRNA"; transcript_name "ENSMUST00000288896"; exon_number 1; exon_id "ENSMUSE00001572071.1"; level 2; tag "TAGENE";
chr15	HAVANA	transcript	83103555	83105264	0	+	.	gene_id "ENSMUSG00000128634.1"; transcript_id "ENSMUST00000288896.1"; gene_type "lncRNA"; gene_name "ENSMUSG00000128634"; transcript_type "lncRNA"; transcript_name "ENSMUST00000288896"; level 2; tag "TAGENE";
chr15	HAVANA	exon	83103558	83103614	0	+	.	gene_id "ENSMUSG00000128634.1"; transcript_id "ENSMUST00000288897.1"; gene_type "lncRNA"; gene_name "ENSMUSG00000128634"; transcript_type "lncRNA"; transcript_name "ENSMUST00000288897"; exon_number 1; exon_id "ENSMUSE00001572079.1"; level 2; tag "TAGENE";
chr15	HAVANA	transcript	83103558	83105261	0	+	.	gene_id "ENSMUSG00000128634.1"; transcript_id "ENSMUST00000288897.1"; gene_type "lncRNA"; gene_name "ENSMUSG00000128634"; transcript_type "lncRNA"; transcript_name "ENSMUST00000288897"; level 2; tag "TAGENE";
chr15	HAVANA	exon	83103580	83103614	0	+	.	gene_id "ENSMUSG00000128634.1"; transcript_id "ENSMUST00000288895.1"; gene_type "lncRNA"; gene_name "ENSMUSG00000128634"; transcript_type "lncRNA"; transcript_name "ENSMUST00000288895"; exon_number 1; exon_id "ENSMUSE00001572077.1"; level 2; tag "basic"; tag "TAGENE";
chr15	HAVANA	transcript	83103580	83106647	0	+	.	gene_id "ENSMUSG00000128634.1"; transcript_id "ENSMUST00000288895.1"; gene_type "lncRNA"; gene_name "ENSMUSG00000128634"; transcript_type "lncRNA"; transcript_name "ENSMUST00000288895"; level 2; tag "basic"; tag "TAGENE";
chr15	HAVANA	exon	83104864	83105128	0	+	.	gene_id "ENSMUSG00000128634.1"; transcript_id "ENSMUST00000288895.1"; gene_type "lncRNA"; gene_name "ENSMUSG00000128634"; transcript_type "lncRNA"; transcript_name "ENSMUST00000288895"; exon_number 2; exon_id "ENSMUSE00001572075.1"; level 2; tag "basic"; tag "TAGENE";
chr15	ENSEMBL_gcm37	exon	83104864	83105128	0.0155118015229341	+	.	gene_id "ENSMUSG00000128634.1"; transcript_id "ENSMUSG00000128634.1_tx_4"; exon_id "chr15_83104864_83105128_+"; exonnum "2"; txlen "515";
chr15	HAVANA	exon	83104864	83105261	0	+	.	gene_id "ENSMUSG00000128634.1"; transcript_id "ENSMUST00000288897.1"; gene_type "lncRNA"; gene_name "ENSMUSG00000128634"; transcript_type "lncRNA"; transcript_name "ENSMUST00000288897"; exon_number 2; exon_id "ENSMUSE00001572074.1"; level 2; tag "TAGENE";
chr15	HAVANA	exon	83104885	83105128	0	+	.	gene_id "ENSMUSG00000128634.1"; transcript_id "ENSMUST00000288894.1"; gene_type "lncRNA"; gene_name "ENSMUSG00000128634"; transcript_type "lncRNA"; transcript_name "ENSMUST00000288894"; exon_number 2; exon_id "ENSMUSE00001572072.1"; level 2; tag "basic"; tag "TAGENE";
chr15	HAVANA	exon	83104885	83105264	0	+	.	gene_id "ENSMUSG00000128634.1"; transcript_id "ENSMUST00000288896.1"; gene_type "lncRNA"; gene_name "ENSMUSG00000128634"; transcript_type "lncRNA"; transcript_name "ENSMUST00000288896"; exon_number 2; exon_id "ENSMUSE00001572078.1"; level 2; tag "TAGENE";
chr15	HAVANA	exon	83104885	83105379	0	+	.	gene_id "ENSMUSG00000128634.1"; transcript_id "ENSMUST00000288893.1"; gene_type "lncRNA"; gene_name "ENSMUSG00000128634"; transcript_type "lncRNA"; transcript_name "ENSMUST00000288893"; exon_number 2; exon_id "ENSMUSE00001572073.1"; level 2; tag "basic"; tag "Ensembl_canonical"; tag "GENCODE_Primary"; tag "TAGENE";
chr15	HAVANA	exon	83106420	83106647	0	+	.	gene_id "ENSMUSG00000128634.1"; transcript_id "ENSMUST00000288895.1"; gene_type "lncRNA"; gene_name "ENSMUSG00000128634"; transcript_type "lncRNA"; transcript_name "ENSMUST00000288895"; exon_number 3; exon_id "ENSMUSE00001572076.1"; level 2; tag "basic"; tag "TAGENE";
chr15	HAVANA	exon	83106420	83106653	0	+	.	gene_id "ENSMUSG00000128634.1"; transcript_id "ENSMUST00000288894.1"; gene_type "lncRNA"; gene_name "ENSMUSG00000128634"; transcript_type "lncRNA"; transcript_name "ENSMUST00000288894"; exon_number 3; exon_id "ENSMUSE00001572081.1"; level 2; tag "basic"; tag "TAGENE";
chr15	HAVANA	exon	83154538	83154642	0	+	.	gene_id "ENSMUSG00000141009.1"; transcript_id "ENSMUST00000362510.1"; gene_type "lncRNA"; gene_name "ENSMUSG00000141009"; transcript_type "lncRNA"; transcript_name "ENSMUST00000362510"; exon_number 1; exon_id "ENSMUSE00001713404.1"; level 2; tag "basic"; tag "Ensembl_canonical"; tag "GENCODE_Primary"; tag "TAGENE";
chr15	HAVANA	gene	83154538	83155123	0	+	.	gene_id "ENSMUSG00000141009.1"; gene_type "lncRNA"; gene_name "ENSMUSG00000141009"; level 2;
chr15	HAVANA	transcript	83154538	83155123	0	+	.	gene_id "ENSMUSG00000141009.1"; transcript_id "ENSMUST00000362510.1"; gene_type "lncRNA"; gene_name "ENSMUSG00000141009"; transcript_type "lncRNA"; transcript_name "ENSMUST00000362510"; level 2; tag "basic"; tag "Ensembl_canonical"; tag "GENCODE_Primary"; tag "TAGENE";
chr15	sragcm37_mid	exon	83154548	83154642	2.85631532787371	+	.	gene_id "ENSMUSG00000141009.1"; transcript_id "ENSMUSG00000141009.1_tx_2"; exon_id "chr15_83154548_83154642_+"; exonnum "1"; txlen "538";
chr15	sragcm37_mid	exon	83154548	83154642	0.141212546989906	+	.	gene_id "ENSMUSG00000141009.1"; transcript_id "ENSMUSG00000141009.1_tx_3"; exon_id "chr15_83154548_83154642_+"; exonnum "1"; txlen "688";
chr15	sragcm37_mid	exon	83154548	83154642	0.124599306167564	+	.	gene_id "ENSMUSG00000141009.1"; transcript_id "ENSMUSG00000141009.1_tx_4"; exon_id "chr15_83154548_83154642_+"; exonnum "1"; txlen "783";
chr15	sragcm37_mid	exon	83154771	83155160	2.85631532787371	+	.	gene_id "ENSMUSG00000141009.1"; transcript_id "ENSMUSG00000141009.1_tx_2"; exon_id "chr15_83154771_83155160_+"; exonnum "2"; txlen "538";
chr15	sragcm37_mid	exon	83154771	83155160	0.124599306167564	+	.	gene_id "ENSMUSG00000141009.1"; transcript_id "ENSMUSG00000141009.1_tx_4"; exon_id "chr15_83154771_83155160_+"; exonnum "2"; txlen "783";
chr15	HAVANA	exon	83154866	83155123	0	+	.	gene_id "ENSMUSG00000141009.1"; transcript_id "ENSMUST00000362510.1"; gene_type "lncRNA"; gene_name "ENSMUSG00000141009"; transcript_type "lncRNA"; transcript_name "ENSMUST00000362510"; exon_number 2; exon_id "ENSMUSE00001713405.1"; level 2; tag "basic"; tag "Ensembl_canonical"; tag "GENCODE_Primary"; tag "TAGENE";
chr15	sragcm37_mid	exon	83154866	83155160	0.141212546989906	+	.	gene_id "ENSMUSG00000141009.1"; transcript_id "ENSMUSG00000141009.1_tx_3"; exon_id "chr15_83154866_83155160_+"; exonnum "2"; txlen "688";
chr15	sragcm37_ss	exon	83155545	83155597	2.85631532787371	+	.	gene_id "ENSMUSG00000141009.1"; transcript_id "ENSMUSG00000141009.1_tx_2"; exon_id "chr15_83155545_83155597_+"; exonnum "3"; txlen "538";
chr15	sragcm37_mid	exon	83155732	83155800	0.141212546989906	+	.	gene_id "ENSMUSG00000141009.1"; transcript_id "ENSMUSG00000141009.1_tx_3"; exon_id "chr15_83155732_83155800_+"; exonnum "3"; txlen "688";
chr15	sragcm37_mid	exon	83155732	83155800	0.124599306167564	+	.	gene_id "ENSMUSG00000141009.1"; transcript_id "ENSMUSG00000141009.1_tx_4"; exon_id "chr15_83155732_83155800_+"; exonnum "3"; txlen "783";
chr15	sragcm37_ss	exon	83156316	83156544	0.141212546989906	+	.	gene_id "ENSMUSG00000141009.1"; transcript_id "ENSMUSG00000141009.1_tx_3"; exon_id "chr15_83156316_83156544_+"; exonnum "4"; txlen "688";
chr15	sragcm37_ss	exon	83156316	83156544	0.124599306167564	+	.	gene_id "ENSMUSG00000141009.1"; transcript_id "ENSMUSG00000141009.1_tx_4"; exon_id "chr15_83156316_83156544_+"; exonnum "4"; txlen "783";
chr15	HAVANA	exon	83188770	83188857	0	+	.	gene_id "ENSMUSG00000136370.1"; transcript_id "ENSMUST00000335433.1"; gene_type "lncRNA"; gene_name "ENSMUSG00000136370"; transcript_type "lncRNA"; transcript_name "ENSMUST00000335433"; exon_number 1; exon_id "ENSMUSE00001661346.1"; level 2; tag "basic"; tag "Ensembl_canonical"; tag "GENCODE_Primary"; tag "TAGENE";
chr15	ENSEMBL_gcm37	exon	83188770	83188857	0.0804163093679376	+	.	gene_id "ENSMUSG00000136370.1"; transcript_id "ENSMUSG00000136370.1_tx_2"; exon_id "chr15_83188770_83188857_+"; exonnum "1"; txlen "505";
chr15	HAVANA	gene	83188770	83199062	0	+	.	gene_id "ENSMUSG00000136370.1"; gene_type "lncRNA"; gene_name "ENSMUSG00000136370"; level 2;
chr15	HAVANA	transcript	83188770	83199062	0	+	.	gene_id "ENSMUSG00000136370.1"; transcript_id "ENSMUST00000335433.1"; gene_type "lncRNA"; gene_name "ENSMUSG00000136370"; transcript_type "lncRNA"; transcript_name "ENSMUST00000335433"; level 2; tag "basic"; tag "Ensembl_canonical"; tag "GENCODE_Primary"; tag "TAGENE";
chr15	sragcm37_mid	exon	83198827	83198952	0.0804163093679376	+	.	gene_id "ENSMUSG00000136370.1"; transcript_id "ENSMUSG00000136370.1_tx_2"; exon_id "chr15_83198827_83198952_+"; exonnum "2"; txlen "505";
chr15	HAVANA	exon	83198827	83199062	0	+	.	gene_id "ENSMUSG00000136370.1"; transcript_id "ENSMUST00000335433.1"; gene_type "lncRNA"; gene_name "ENSMUSG00000136370"; transcript_type "lncRNA"; transcript_name "ENSMUST00000335433"; exon_number 2; exon_id "ENSMUSE00001661345.1"; level 2; tag "basic"; tag "Ensembl_canonical"; tag "GENCODE_Primary"; tag "TAGENE";
chr15	sragcm37_ss	exon	83199645	83199935	0.0804163093679376	+	.	gene_id "ENSMUSG00000136370.1"; transcript_id "ENSMUSG00000136370.1_tx_2"; exon_id "chr15_83199645_83199935_+"; exonnum "3"; txlen "505";
chr15	HAVANA	gene	83200782	83201146	0	+	.	gene_id "ENSMUSG00000136606.1"; gene_type "lncRNA"; gene_name "ENSMUSG00000136606"; level 2;
chr15	HAVANA	transcript	83200782	83201146	0	+	.	gene_id "ENSMUSG00000136606.1"; transcript_id "ENSMUST00000336687.1"; gene_type "lncRNA"; gene_name "ENSMUSG00000136606"; transcript_type "lncRNA"; transcript_name "ENSMUST00000336687"; level 2; tag "basic"; tag "Ensembl_canonical"; tag "GENCODE_Primary"; tag "TAGENE";
chr15	HAVANA	exon	83200782	83201146	0	+	.	gene_id "ENSMUSG00000136606.1"; transcript_id "ENSMUST00000336687.1"; gene_type "lncRNA"; gene_name "ENSMUSG00000136606"; transcript_type "lncRNA"; transcript_name "ENSMUST00000336687"; exon_number 1; exon_id "ENSMUSE00001663850.1"; level 2; tag "basic"; tag "Ensembl_canonical"; tag "GENCODE_Primary"; tag "TAGENE";
chr15	sragcm37_es	exon	83205957	83206017	0.056455378472831	+	.	gene_id "sragcm37_gene_22408"; transcript_id "sragcm37_gene_22408_tx_1"; exon_id "chr15_83205957_83206017_+"; exonnum "1"; txlen "835";
chr15	sragcm37_ss	exon	83212121	83212894	0.056455378472831	+	.	gene_id "sragcm37_gene_22408"; transcript_id "sragcm37_gene_22408_tx_1"; exon_id "chr15_83212121_83212894_+"; exonnum "2"; txlen "835";
chr15	sragcm37_es	exon	83247567	83247702	0.090566909128128	+	.	gene_id "ENSMUSG00000136452.1"; transcript_id "ENSMUSG00000136452.1_tx_1"; exon_id "chr15_83247567_83247702_+"; exonnum "1"; txlen "951";
chr15	sragcm37_es	exon	83247567	83247702	0.0239059861658003	+	.	gene_id "ENSMUSG00000136452.1"; transcript_id "ENSMUSG00000136452.1_tx_2"; exon_id "chr15_83247567_83247702_+"; exonnum "1"; txlen "869";
chr15	sragcm37_es	exon	83247567	83247702	0.0147113761020309	+	.	gene_id "ENSMUSG00000136452.1"; transcript_id "ENSMUSG00000136452.1_tx_3"; exon_id "chr15_83247567_83247702_+"; exonnum "1"; txlen "611";
chr15	sragcm37_es	exon	83247567	83247702	0.0135620498440598	+	.	gene_id "ENSMUSG00000136452.1"; transcript_id "ENSMUSG00000136452.1_tx_4"; exon_id "chr15_83247567_83247702_+"; exonnum "1"; txlen "529";
chr15	sragcm37_mid	exon	83257198	83257279	0.090566909128128	+	.	gene_id "ENSMUSG00000136452.1"; transcript_id "ENSMUSG00000136452.1_tx_1"; exon_id "chr15_83257198_83257279_+"; exonnum "2"; txlen "951";
chr15	sragcm37_mid	exon	83257198	83257279	0.0147113761020309	+	.	gene_id "ENSMUSG00000136452.1"; transcript_id "ENSMUSG00000136452.1_tx_3"; exon_id "chr15_83257198_83257279_+"; exonnum "2"; txlen "611";
chr15	sragcm37_es	exon	83263289	83263365	0.0128724540892771	+	.	gene_id "ENSMUSG00000136452.1"; transcript_id "ENSMUSG00000136452.1_tx_5"; exon_id "chr15_83263289_83263365_+"; exonnum "1"; txlen "810";
chr15	sragcm37_ss	exon	83265783	83266515	0.090566909128128	+	.	gene_id "ENSMUSG00000136452.1"; transcript_id "ENSMUSG00000136452.1_tx_1"; exon_id "chr15_83265783_83266515_+"; exonnum "3"; txlen "951";
chr15	sragcm37_ss	exon	83265783	83266515	0.0239059861658003	+	.	gene_id "ENSMUSG00000136452.1"; transcript_id "ENSMUSG00000136452.1_tx_2"; exon_id "chr15_83265783_83266515_+"; exonnum "2"; txlen "869";
chr15	sragcm37_ss	exon	83265783	83266515	0.0128724540892771	+	.	gene_id "ENSMUSG00000136452.1"; transcript_id "ENSMUSG00000136452.1_tx_5"; exon_id "chr15_83265783_83266515_+"; exonnum "2"; txlen "810";
chr15	HAVANA	exon	83270087	83271131	0	+	.	gene_id "ENSMUSG00000136452.1"; transcript_id "ENSMUST00000335803.1"; gene_type "lncRNA"; gene_name "ENSMUSG00000136452"; transcript_type "lncRNA"; transcript_name "ENSMUST00000335803"; exon_number 1; exon_id "ENSMUSE00001662127.1"; level 2; tag "Ensembl_canonical"; tag "GENCODE_Primary"; tag "TAGENE";
chr15	HAVANA	gene	83270087	83275296	0	+	.	gene_id "ENSMUSG00000136452.1"; gene_type "lncRNA"; gene_name "ENSMUSG00000136452"; level 2;
chr15	HAVANA	transcript	83270087	83275296	0	+	.	gene_id "ENSMUSG00000136452.1"; transcript_id "ENSMUST00000335803.1"; gene_type "lncRNA"; gene_name "ENSMUSG00000136452"; transcript_type "lncRNA"; transcript_name "ENSMUST00000335803"; level 2; tag "Ensembl_canonical"; tag "GENCODE_Primary"; tag "TAGENE";
chr15	HAVANA	exon	83270217	83271131	0	+	.	gene_id "ENSMUSG00000136452.1"; transcript_id "ENSMUST00000335804.1"; gene_type "lncRNA"; gene_name "ENSMUSG00000136452"; transcript_type "lncRNA"; transcript_name "ENSMUST00000335804"; exon_number 1; exon_id "ENSMUSE00001662126.1"; level 2; tag "basic"; tag "TAGENE";
chr15	HAVANA	transcript	83270217	83273107	0	+	.	gene_id "ENSMUSG00000136452.1"; transcript_id "ENSMUST00000335804.1"; gene_type "lncRNA"; gene_name "ENSMUSG00000136452"; transcript_type "lncRNA"; transcript_name "ENSMUST00000335804"; level 2; tag "basic"; tag "TAGENE";
chr15	HAVANA	exon	83272758	83273107	0	+	.	gene_id "ENSMUSG00000136452.1"; transcript_id "ENSMUST00000335804.1"; gene_type "lncRNA"; gene_name "ENSMUSG00000136452"; transcript_type "lncRNA"; transcript_name "ENSMUST00000335804"; exon_number 2; exon_id "ENSMUSE00001662125.1"; level 2; tag "basic"; tag "TAGENE";
chr15	sragcm37_mid	exon	83275179	83275275	0.0147113761020309	+	.	gene_id "ENSMUSG00000136452.1"; transcript_id "ENSMUSG00000136452.1_tx_3"; exon_id "chr15_83275179_83275275_+"; exonnum "3"; txlen "611";
chr15	sragcm37_mid	exon	83275179	83275275	0.0135620498440598	+	.	gene_id "ENSMUSG00000136452.1"; transcript_id "ENSMUSG00000136452.1_tx_4"; exon_id "chr15_83275179_83275275_+"; exonnum "2"; txlen "529";
chr15	HAVANA	exon	83275179	83275296	0	+	.	gene_id "ENSMUSG00000136452.1"; transcript_id "ENSMUST00000335803.1"; gene_type "lncRNA"; gene_name "ENSMUSG00000136452"; transcript_type "lncRNA"; transcript_name "ENSMUST00000335803"; exon_number 2; exon_id "ENSMUSE00001662128.1"; level 2; tag "Ensembl_canonical"; tag "GENCODE_Primary"; tag "TAGENE";
chr15	sragcm37_mid	exon	83275823	83275943	0.0147113761020309	+	.	gene_id "ENSMUSG00000136452.1"; transcript_id "ENSMUSG00000136452.1_tx_3"; exon_id "chr15_83275823_83275943_+"; exonnum "4"; txlen "611";
chr15	sragcm37_mid	exon	83275823	83275943	0.0135620498440598	+	.	gene_id "ENSMUSG00000136452.1"; transcript_id "ENSMUSG00000136452.1_tx_4"; exon_id "chr15_83275823_83275943_+"; exonnum "3"; txlen "529";
chr15	sragcm37_mid	exon	83276342	83276516	0.0147113761020309	+	.	gene_id "ENSMUSG00000136452.1"; transcript_id "ENSMUSG00000136452.1_tx_3"; exon_id "chr15_83276342_83276516_+"; exonnum "5"; txlen "611";
chr15	sragcm37_mid	exon	83276342	83276516	0.0135620498440598	+	.	gene_id "ENSMUSG00000136452.1"; transcript_id "ENSMUSG00000136452.1_tx_4"; exon_id "chr15_83276342_83276516_+"; exonnum "4"; txlen "529";
chr15	HAVANA	transcript	83278258	83279229	0	+	.	gene_id "ENSMUSG00000136491.1"; transcript_id "ENSMUST00000336018.1"; gene_type "lncRNA"; gene_name "ENSMUSG00000136491"; transcript_type "lncRNA"; transcript_name "ENSMUST00000336018"; level 2; tag "basic"; tag "TAGENE";
chr15	HAVANA	exon	83278258	83279229	0	+	.	gene_id "ENSMUSG00000136491.1"; transcript_id "ENSMUST00000336018.1"; gene_type "lncRNA"; gene_name "ENSMUSG00000136491"; transcript_type "lncRNA"; transcript_name "ENSMUST00000336018"; exon_number 1; exon_id "ENSMUSE00001662538.1"; level 2; tag "basic"; tag "TAGENE";
chr15	HAVANA	gene	83278258	83283483	0	+	.	gene_id "ENSMUSG00000136491.1"; gene_type "lncRNA"; gene_name "ENSMUSG00000136491"; level 2;
chr15	HAVANA	exon	83278297	83278571	0	+	.	gene_id "ENSMUSG00000136491.1"; transcript_id "ENSMUST00000336017.1"; gene_type "lncRNA"; gene_name "ENSMUSG00000136491"; transcript_type "lncRNA"; transcript_name "ENSMUST00000336017"; exon_number 1; exon_id "ENSMUSE00001662537.1"; level 2; tag "basic"; tag "Ensembl_canonical"; tag "GENCODE_Primary"; tag "TAGENE";
chr15	HAVANA	transcript	83278297	83283483	0	+	.	gene_id "ENSMUSG00000136491.1"; transcript_id "ENSMUST00000336017.1"; gene_type "lncRNA"; gene_name "ENSMUSG00000136491"; transcript_type "lncRNA"; transcript_name "ENSMUST00000336017"; level 2; tag "basic"; tag "Ensembl_canonical"; tag "GENCODE_Primary"; tag "TAGENE";
chr15	HAVANA	exon	83283358	83283483	0	+	.	gene_id "ENSMUSG00000136491.1"; transcript_id "ENSMUST00000336017.1"; gene_type "lncRNA"; gene_name "ENSMUSG00000136491"; transcript_type "lncRNA"; transcript_name "ENSMUST00000336017"; exon_number 2; exon_id "ENSMUSE00001662539.1"; level 2; tag "basic"; tag "Ensembl_canonical"; tag "GENCODE_Primary"; tag "TAGENE";
chr15	sragcm37_es	exon	83287605	83287687	0.00336675777647683	+	.	gene_id "ENSMUSG00000136491.1"; transcript_id "ENSMUSG00000136491.1_tx_3"; exon_id "chr15_83287605_83287687_+"; exonnum "1"; txlen "1283";
chr15	sragcm37_es	exon	83287605	83287687	0.00336675777647683	+	.	gene_id "ENSMUSG00000136491.1"; transcript_id "ENSMUSG00000136491.1_tx_4"; exon_id "chr15_83287605_83287687_+"; exonnum "1"; txlen "1226";
chr15	sragcm37_mid	exon	83290668	83290858	0.00336675777647683	+	.	gene_id "ENSMUSG00000136491.1"; transcript_id "ENSMUSG00000136491.1_tx_3"; exon_id "chr15_83290668_83290858_+"; exonnum "2"; txlen "1283";
chr15	sragcm37_mid	exon	83290668	83290858	0.00336675777647683	+	.	gene_id "ENSMUSG00000136491.1"; transcript_id "ENSMUSG00000136491.1_tx_4"; exon_id "chr15_83290668_83290858_+"; exonnum "2"; txlen "1226";
chr15	sragcm37_mid	exon	83290949	83291005	0.00336675777647683	+	.	gene_id "ENSMUSG00000136491.1"; transcript_id "ENSMUSG00000136491.1_tx_3"; exon_id "chr15_83290949_83291005_+"; exonnum "3"; txlen "1283";
chr15	sragcm37_es	exon	83291217	83291289	0.00526055902574504	+	.	gene_id "ENSMUSG00000136491.1"; transcript_id "ENSMUSG00000136491.1_tx_2"; exon_id "chr15_83291217_83291289_+"; exonnum "1"; txlen "1025";
chr15	sragcm37_ss	exon	83294309	83295260	0.00526055902574504	+	.	gene_id "ENSMUSG00000136491.1"; transcript_id "ENSMUSG00000136491.1_tx_2"; exon_id "chr15_83294309_83295260_+"; exonnum "2"; txlen "1025";
chr15	sragcm37_ss	exon	83294309	83295260	0.00336675777647683	+	.	gene_id "ENSMUSG00000136491.1"; transcript_id "ENSMUSG00000136491.1_tx_3"; exon_id "chr15_83294309_83295260_+"; exonnum "4"; txlen "1283";
chr15	sragcm37_ss	exon	83294309	83295260	0.00336675777647683	+	.	gene_id "ENSMUSG00000136491.1"; transcript_id "ENSMUSG00000136491.1_tx_4"; exon_id "chr15_83294309_83295260_+"; exonnum "3"; txlen "1226";
chr15	HAVANA	exon	83332504	83332701	0	+	.	gene_id "ENSMUSG00000136532.1"; transcript_id "ENSMUST00000336347.1"; gene_type "lncRNA"; gene_name "ENSMUSG00000136532"; transcript_type "lncRNA"; transcript_name "ENSMUST00000336347"; exon_number 1; exon_id "ENSMUSE00001663136.1"; level 2; tag "TAGENE";
chr15	HAVANA	transcript	83332504	83334228	0	+	.	gene_id "ENSMUSG00000136532.1"; transcript_id "ENSMUST00000336347.1"; gene_type "lncRNA"; gene_name "ENSMUSG00000136532"; transcript_type "lncRNA"; transcript_name "ENSMUST00000336347"; level 2; tag "TAGENE";
chr15	HAVANA	gene	83332504	83335579	0	+	.	gene_id "ENSMUSG00000136532.1"; gene_type "lncRNA"; gene_name "ENSMUSG00000136532"; level 2;
chr15	HAVANA	exon	83332534	83332701	0	+	.	gene_id "ENSMUSG00000136532.1"; transcript_id "ENSMUST00000336346.1"; gene_type "lncRNA"; gene_name "ENSMUSG00000136532"; transcript_type "lncRNA"; transcript_name "ENSMUST00000336346"; exon_number 1; exon_id "ENSMUSE00001663134.1"; level 2; tag "basic"; tag "Ensembl_canonical"; tag "GENCODE_Primary"; tag "TAGENE";
chr15	HAVANA	transcript	83332534	83335579	0	+	.	gene_id "ENSMUSG00000136532.1"; transcript_id "ENSMUST00000336346.1"; gene_type "lncRNA"; gene_name "ENSMUSG00000136532"; transcript_type "lncRNA"; transcript_name "ENSMUST00000336346"; level 2; tag "basic"; tag "Ensembl_canonical"; tag "GENCODE_Primary"; tag "TAGENE";
chr15	HAVANA	exon	83334141	83334228	0	+	.	gene_id "ENSMUSG00000136532.1"; transcript_id "ENSMUST00000336347.1"; gene_type "lncRNA"; gene_name "ENSMUSG00000136532"; transcript_type "lncRNA"; transcript_name "ENSMUST00000336347"; exon_number 2; exon_id "ENSMUSE00001663137.1"; level 2; tag "TAGENE";
chr15	HAVANA	exon	83335188	83335579	0	+	.	gene_id "ENSMUSG00000136532.1"; transcript_id "ENSMUST00000336346.1"; gene_type "lncRNA"; gene_name "ENSMUSG00000136532"; transcript_type "lncRNA"; transcript_name "ENSMUST00000336346"; exon_number 2; exon_id "ENSMUSE00001663135.1"; level 2; tag "basic"; tag "Ensembl_canonical"; tag "GENCODE_Primary"; tag "TAGENE";
chr15	sragcm37_es	exon	83385874	83386189	0.0795368663871488	+	.	gene_id "sragcm37_gene_2511"; transcript_id "sragcm37_gene_2511_tx_1"; exon_id "chr15_83385874_83386189_+"; exonnum "1"; txlen "1554";
chr15	sragcm37_ss	exon	83392162	83393399	0.0795368663871488	+	.	gene_id "sragcm37_gene_2511"; transcript_id "sragcm37_gene_2511_tx_1"; exon_id "chr15_83392162_83393399_+"; exonnum "2"; txlen "1554";
chr15	ENSEMBL	gene	83401137	83401213	0	+	.	gene_id "ENSMUSG00002075436.1"; gene_type "miRNA"; gene_name "Gm54441"; level 3; mgi_id "MGI:6845362";
chr15	ENSEMBL	transcript	83401137	83401213	0	+	.	gene_id "ENSMUSG00002075436.1"; transcript_id "ENSMUST00020183358.1"; gene_type "miRNA"; gene_name "Gm54441"; transcript_type "miRNA"; transcript_name "Gm54441-201"; level 3; mgi_id "MGI:6845362"; tag "basic"; tag "Ensembl_canonical"; tag "GENCODE_Primary";
chr15	ENSEMBL	exon	83401137	83401213	0	+	.	gene_id "ENSMUSG00002075436.1"; transcript_id "ENSMUST00020183358.1"; gene_type "miRNA"; gene_name "Gm54441"; transcript_type "miRNA"; transcript_name "Gm54441-201"; exon_number 1; exon_id "ENSMUSE00011469289.1"; level 3; mgi_id "MGI:6845362"; tag "basic"; tag "Ensembl_canonical"; tag "GENCODE_Primary";
chr15	HAVANA	exon	83407381	83407776	0	+	.	gene_id "ENSMUSG00000120415.2"; transcript_id "ENSMUST00000347937.1"; gene_type "lncRNA"; gene_name "Gm56726"; transcript_type "lncRNA"; transcript_name "Gm56726-213"; exon_number 1; exon_id "ENSMUSE00001685085.1"; level 2; mgi_id "MGI:7337365"; tag "TAGENE";
chr15	HAVANA	transcript	83407381	83408180	0	+	.	gene_id "ENSMUSG00000120415.2"; transcript_id "ENSMUST00000347937.1"; gene_type "lncRNA"; gene_name "Gm56726"; transcript_type "lncRNA"; transcript_name "Gm56726-213"; level 2; mgi_id "MGI:7337365"; tag "TAGENE";
chr15	HAVANA	gene	83407381	83409769	0	+	.	gene_id "ENSMUSG00000120415.2"; gene_type "lncRNA"; gene_name "Gm56726"; level 2; mgi_id "MGI:7337365";
chr15	HAVANA	transcript	83407407	83408625	0	+	.	gene_id "ENSMUSG00000120415.2"; transcript_id "ENSMUST00000246978.2"; gene_type "lncRNA"; gene_name "Gm56726"; transcript_type "lncRNA"; transcript_name "Gm56726-204"; level 2; mgi_id "MGI:7337365"; tag "TAGENE";
chr15	HAVANA	exon	83407407	83408625	0	+	.	gene_id "ENSMUSG00000120415.2"; transcript_id "ENSMUST00000246978.2"; gene_type "lncRNA"; gene_name "Gm56726"; transcript_type "lncRNA"; transcript_name "Gm56726-204"; exon_number 1; exon_id "ENSMUSE00001685098.1"; level 2; mgi_id "MGI:7337365"; tag "TAGENE";
chr15	HAVANA	exon	83407418	83407769	0	+	.	gene_id "ENSMUSG00000120415.2"; transcript_id "ENSMUST00000243179.2"; gene_type "lncRNA"; gene_name "Gm56726"; transcript_type "lncRNA"; transcript_name "Gm56726-201"; exon_number 1; exon_id "ENSMUSE00001685088.1"; level 2; mgi_id "MGI:7337365"; tag "TAGENE";
chr15	HAVANA	transcript	83407418	83408190	0	+	.	gene_id "ENSMUSG00000120415.2"; transcript_id "ENSMUST00000243179.2"; gene_type "lncRNA"; gene_name "Gm56726"; transcript_type "lncRNA"; transcript_name "Gm56726-201"; level 2; mgi_id "MGI:7337365"; tag "TAGENE";
chr15	HAVANA	exon	83407525	83407769	0	+	.	gene_id "ENSMUSG00000120415.2"; transcript_id "ENSMUST00000347932.1"; gene_type "lncRNA"; gene_name "Gm56726"; transcript_type "lncRNA"; transcript_name "Gm56726-208"; exon_number 1; exon_id "ENSMUSE00001685079.1"; level 2; mgi_id "MGI:7337365"; tag "TAGENE";
chr15	HAVANA	transcript	83407525	83408953	0	+	.	gene_id "ENSMUSG00000120415.2"; transcript_id "ENSMUST00000347932.1"; gene_type "lncRNA"; gene_name "Gm56726"; transcript_type "lncRNA"; transcript_name "Gm56726-208"; level 2; mgi_id "MGI:7337365"; tag "TAGENE";
chr15	HAVANA	exon	83407561	83407769	0	+	.	gene_id "ENSMUSG00000120415.2"; transcript_id "ENSMUST00000245871.2"; gene_type "lncRNA"; gene_name "Gm56726"; transcript_type "lncRNA"; transcript_name "Gm56726-202"; exon_number 1; exon_id "ENSMUSE00001685094.1"; level 2; mgi_id "MGI:7337365"; tag "basic"; tag "TAGENE";
chr15	ENSEMBL_gcm37	exon	83407561	83407769	0.955804937329613	+	.	gene_id "ENSMUSG00000120415.2"; transcript_id "ENSMUSG00000120415.2_tx_1"; exon_id "chr15_83407561_83407769_+"; exonnum "1"; txlen "777";
chr15	ENSEMBL_gcm37	exon	83407561	83407769	0.428350930398271	+	.	gene_id "ENSMUSG00000120415.2"; transcript_id "ENSMUSG00000120415.2_tx_2"; exon_id "chr15_83407561_83407769_+"; exonnum "1"; txlen "637";
chr15	HAVANA	transcript	83407561	83409274	0	+	.	gene_id "ENSMUSG00000120415.2"; transcript_id "ENSMUST00000245871.2"; gene_type "lncRNA"; gene_name "Gm56726"; transcript_type "lncRNA"; transcript_name "Gm56726-202"; level 2; mgi_id "MGI:7337365"; tag "basic"; tag "TAGENE";
chr15	HAVANA	exon	83407604	83407769	0	+	.	gene_id "ENSMUSG00000120415.2"; transcript_id "ENSMUST00000347938.1"; gene_type "lncRNA"; gene_name "Gm56726"; transcript_type "lncRNA"; transcript_name "Gm56726-214"; exon_number 1; exon_id "ENSMUSE00001685083.1"; level 2; mgi_id "MGI:7337365"; tag "TAGENE";
chr15	HAVANA	exon	83407604	83407769	0	+	.	gene_id "ENSMUSG00000120415.2"; transcript_id "ENSMUST00000347936.1"; gene_type "lncRNA"; gene_name "Gm56726"; transcript_type "lncRNA"; transcript_name "Gm56726-212"; exon_number 1; exon_id "ENSMUSE00001685083.1"; level 2; mgi_id "MGI:7337365"; tag "TAGENE";
chr15	HAVANA	transcript	83407604	83408180	0	+	.	gene_id "ENSMUSG00000120415.2"; transcript_id "ENSMUST00000347938.1"; gene_type "lncRNA"; gene_name "Gm56726"; transcript_type "lncRNA"; transcript_name "Gm56726-214"; level 2; mgi_id "MGI:7337365"; tag "TAGENE";
chr15	HAVANA	transcript	83407604	83408619	0	+	.	gene_id "ENSMUSG00000120415.2"; transcript_id "ENSMUST00000347936.1"; gene_type "lncRNA"; gene_name "Gm56726"; transcript_type "lncRNA"; transcript_name "Gm56726-212"; level 2; mgi_id "MGI:7337365"; tag "TAGENE";
chr15	HAVANA	exon	83407605	83408093	0	+	.	gene_id "ENSMUSG00000120415.2"; transcript_id "ENSMUST00000347931.1"; gene_type "lncRNA"; gene_name "Gm56726"; transcript_type "lncRNA"; transcript_name "Gm56726-207"; exon_number 1; exon_id "ENSMUSE00001685089.1"; level 2; mgi_id "MGI:7337365"; tag "basic"; tag "TAGENE";
chr15	HAVANA	transcript	83407605	83409273	0	+	.	gene_id "ENSMUSG00000120415.2"; transcript_id "ENSMUST00000347931.1"; gene_type "lncRNA"; gene_name "Gm56726"; transcript_type "lncRNA"; transcript_name "Gm56726-207"; level 2; mgi_id "MGI:7337365"; tag "basic"; tag "TAGENE";
chr15	HAVANA	exon	83407606	83407769	0	+	.	gene_id "ENSMUSG00000120415.2"; transcript_id "ENSMUST00000347933.1"; gene_type "lncRNA"; gene_name "Gm56726"; transcript_type "lncRNA"; transcript_name "Gm56726-209"; exon_number 1; exon_id "ENSMUSE00001486935.1"; level 2; mgi_id "MGI:7337365"; tag "basic"; tag "TAGENE";
chr15	HAVANA	exon	83407606	83407769	0	+	.	gene_id "ENSMUSG00000120415.2"; transcript_id "ENSMUST00000245993.2"; gene_type "lncRNA"; gene_name "Gm56726"; transcript_type "lncRNA"; transcript_name "Gm56726-203"; exon_number 1; exon_id "ENSMUSE00001486935.1"; level 2; mgi_id "MGI:7337365"; tag "TAGENE";
chr15	HAVANA	exon	83407606	83407776	0	+	.	gene_id "ENSMUSG00000120415.2"; transcript_id "ENSMUST00000347935.1"; gene_type "lncRNA"; gene_name "Gm56726"; transcript_type "lncRNA"; transcript_name "Gm56726-211"; exon_number 1; exon_id "ENSMUSE00001685080.1"; level 2; mgi_id "MGI:7337365"; tag "TAGENE";
chr15	HAVANA	exon	83407606	83407776	0	+	.	gene_id "ENSMUSG00000120415.2"; transcript_id "ENSMUST00000347929.1"; gene_type "lncRNA"; gene_name "Gm56726"; transcript_type "lncRNA"; transcript_name "Gm56726-205"; exon_number 1; exon_id "ENSMUSE00001685080.1"; level 2; mgi_id "MGI:7337365"; tag "basic"; tag "Ensembl_canonical"; tag "GENCODE_Primary"; tag "TAGENE";
chr15	ENSEMBL_gcm37	exon	83407606	83407776	0.194169223302369	+	.	gene_id "ENSMUSG00000120415.2"; transcript_id "ENSMUSG00000120415.2_tx_3"; exon_id "chr15_83407606_83407776_+"; exonnum "1"; txlen "739";
chr15	HAVANA	transcript	83407606	83408650	0	+	.	gene_id "ENSMUSG00000120415.2"; transcript_id "ENSMUST00000347935.1"; gene_type "lncRNA"; gene_name "Gm56726"; transcript_type "lncRNA"; transcript_name "Gm56726-211"; level 2; mgi_id "MGI:7337365"; tag "TAGENE";
chr15	HAVANA	transcript	83407606	83408960	0	+	.	gene_id "ENSMUSG00000120415.2"; transcript_id "ENSMUST00000347933.1"; gene_type "lncRNA"; gene_name "Gm56726"; transcript_type "lncRNA"; transcript_name "Gm56726-209"; level 2; mgi_id "MGI:7337365"; tag "basic"; tag "TAGENE";
chr15	HAVANA	transcript	83407606	83409765	0	+	.	gene_id "ENSMUSG00000120415.2"; transcript_id "ENSMUST00000245993.2"; gene_type "lncRNA"; gene_name "Gm56726"; transcript_type "lncRNA"; transcript_name "Gm56726-203"; level 2; mgi_id "MGI:7337365"; tag "TAGENE";
chr15	HAVANA	transcript	83407606	83409765	0	+	.	gene_id "ENSMUSG00000120415.2"; transcript_id "ENSMUST00000347929.1"; gene_type "lncRNA"; gene_name "Gm56726"; transcript_type "lncRNA"; transcript_name "Gm56726-205"; level 2; mgi_id "MGI:7337365"; tag "basic"; tag "Ensembl_canonical"; tag "GENCODE_Primary"; tag "TAGENE";
chr15	HAVANA	exon	83407869	83408093	0	+	.	gene_id "ENSMUSG00000120415.2"; transcript_id "ENSMUST00000347930.1"; gene_type "lncRNA"; gene_name "Gm56726"; transcript_type "lncRNA"; transcript_name "Gm56726-206"; exon_number 1; exon_id "ENSMUSE00001685096.1"; level 2; mgi_id "MGI:7337365"; tag "basic"; tag "TAGENE";
chr15	HAVANA	transcript	83407869	83409769	0	+	.	gene_id "ENSMUSG00000120415.2"; transcript_id "ENSMUST00000347930.1"; gene_type "lncRNA"; gene_name "Gm56726"; transcript_type "lncRNA"; transcript_name "Gm56726-206"; level 2; mgi_id "MGI:7337365"; tag "basic"; tag "TAGENE";
chr15	HAVANA	exon	83407954	83408093	0	+	.	gene_id "ENSMUSG00000120415.2"; transcript_id "ENSMUST00000245871.2"; gene_type "lncRNA"; gene_name "Gm56726"; transcript_type "lncRNA"; transcript_name "Gm56726-202"; exon_number 2; exon_id "ENSMUSE00001486936.1"; level 2; mgi_id "MGI:7337365"; tag "basic"; tag "TAGENE";
chr15	HAVANA	exon	83407954	83408093	0	+	.	gene_id "ENSMUSG00000120415.2"; transcript_id "ENSMUST00000347936.1"; gene_type "lncRNA"; gene_name "Gm56726"; transcript_type "lncRNA"; transcript_name "Gm56726-212"; exon_number 2; exon_id "ENSMUSE00001486936.1"; level 2; mgi_id "MGI:7337365"; tag "TAGENE";
chr15	HAVANA	exon	83407954	83408093	0	+	.	gene_id "ENSMUSG00000120415.2"; transcript_id "ENSMUST00000347935.1"; gene_type "lncRNA"; gene_name "Gm56726"; transcript_type "lncRNA"; transcript_name "Gm56726-211"; exon_number 2; exon_id "ENSMUSE00001486936.1"; level 2; mgi_id "MGI:7337365"; tag "TAGENE";
chr15	ENSEMBL_gcm37	exon	83407954	83408093	0.955804937329613	+	.	gene_id "ENSMUSG00000120415.2"; transcript_id "ENSMUSG00000120415.2_tx_1"; exon_id "chr15_83407954_83408093_+"; exonnum "2"; txlen "777";
chr15	ENSEMBL_gcm37	exon	83407954	83408093	0.194169223302369	+	.	gene_id "ENSMUSG00000120415.2"; transcript_id "ENSMUSG00000120415.2_tx_3"; exon_id "chr15_83407954_83408093_+"; exonnum "2"; txlen "739";
chr15	HAVANA	exon	83407954	83408180	0	+	.	gene_id "ENSMUSG00000120415.2"; transcript_id "ENSMUST00000347937.1"; gene_type "lncRNA"; gene_name "Gm56726"; transcript_type "lncRNA"; transcript_name "Gm56726-213"; exon_number 2; exon_id "ENSMUSE00001685087.1"; level 2; mgi_id "MGI:7337365"; tag "TAGENE";
chr15	HAVANA	exon	83407954	83408190	0	+	.	gene_id "ENSMUSG00000120415.2"; transcript_id "ENSMUST00000243179.2"; gene_type "lncRNA"; gene_name "Gm56726"; transcript_type "lncRNA"; transcript_name "Gm56726-201"; exon_number 2; exon_id "ENSMUSE00001685082.1"; level 2; mgi_id "MGI:7337365"; tag "TAGENE";
chr15	HAVANA	exon	83408001	83408180	0	+	.	gene_id "ENSMUSG00000120415.2"; transcript_id "ENSMUST00000347938.1"; gene_type "lncRNA"; gene_name "Gm56726"; transcript_type "lncRNA"; transcript_name "Gm56726-214"; exon_number 2; exon_id "ENSMUSE00001685095.1"; level 2; mgi_id "MGI:7337365"; tag "TAGENE";
chr15	HAVANA	exon	83408183	83408420	0	+	.	gene_id "ENSMUSG00000120415.2"; transcript_id "ENSMUST00000347934.1"; gene_type "lncRNA"; gene_name "Gm56726"; transcript_type "lncRNA"; transcript_name "Gm56726-210"; exon_number 1; exon_id "ENSMUSE00001685086.1"; level 2; mgi_id "MGI:7337365"; tag "TAGENE";
chr15	HAVANA	transcript	83408183	83409278	0	+	.	gene_id "ENSMUSG00000120415.2"; transcript_id "ENSMUST00000347934.1"; gene_type "lncRNA"; gene_name "Gm56726"; transcript_type "lncRNA"; transcript_name "Gm56726-210"; level 2; mgi_id "MGI:7337365"; tag "TAGENE";
chr15	HAVANA	exon	83408207	83408420	0	+	.	gene_id "ENSMUSG00000120415.2"; transcript_id "ENSMUST00000245871.2"; gene_type "lncRNA"; gene_name "Gm56726"; transcript_type "lncRNA"; transcript_name "Gm56726-202"; exon_number 3; exon_id "ENSMUSE00001486933.1"; level 2; mgi_id "MGI:7337365"; tag "basic"; tag "TAGENE";
chr15	HAVANA	exon	83408207	83408420	0	+	.	gene_id "ENSMUSG00000120415.2"; transcript_id "ENSMUST00000245993.2"; gene_type "lncRNA"; gene_name "Gm56726"; transcript_type "lncRNA"; transcript_name "Gm56726-203"; exon_number 2; exon_id "ENSMUSE00001486933.1"; level 2; mgi_id "MGI:7337365"; tag "TAGENE";
chr15	HAVANA	exon	83408207	83408420	0	+	.	gene_id "ENSMUSG00000120415.2"; transcript_id "ENSMUST00000347929.1"; gene_type "lncRNA"; gene_name "Gm56726"; transcript_type "lncRNA"; transcript_name "Gm56726-205"; exon_number 2; exon_id "ENSMUSE00001486933.1"; level 2; mgi_id "MGI:7337365"; tag "basic"; tag "Ensembl_canonical"; tag "GENCODE_Primary"; tag "TAGENE";
chr15	HAVANA	exon	83408207	83408420	0	+	.	gene_id "ENSMUSG00000120415.2"; transcript_id "ENSMUST00000347930.1"; gene_type "lncRNA"; gene_name "Gm56726"; transcript_type "lncRNA"; transcript_name "Gm56726-206"; exon_number 2; exon_id "ENSMUSE00001486933.1"; level 2; mgi_id "MGI:7337365"; tag "basic"; tag "TAGENE";
chr15	ENSEMBL_gcm37	exon	83408207	83408420	0.955804937329613	+	.	gene_id "ENSMUSG00000120415.2"; transcript_id "ENSMUSG00000120415.2_tx_1"; exon_id "chr15_83408207_83408420_+"; exonnum "3"; txlen "777";
chr15	ENSEMBL_gcm37	exon	83408207	83408420	0.428350930398271	+	.	gene_id "ENSMUSG00000120415.2"; transcript_id "ENSMUSG00000120415.2_tx_2"; exon_id "chr15_83408207_83408420_+"; exonnum "2"; txlen "637";
chr15	ENSEMBL_gcm37	exon	83408207	83408420	0.194169223302369	+	.	gene_id "ENSMUSG00000120415.2"; transcript_id "ENSMUSG00000120415.2_tx_3"; exon_id "chr15_83408207_83408420_+"; exonnum "3"; txlen "739";
chr15	HAVANA	exon	83408207	83408619	0	+	.	gene_id "ENSMUSG00000120415.2"; transcript_id "ENSMUST00000347936.1"; gene_type "lncRNA"; gene_name "Gm56726"; transcript_type "lncRNA"; transcript_name "Gm56726-212"; exon_number 3; exon_id "ENSMUSE00001685099.1"; level 2; mgi_id "MGI:7337365"; tag "TAGENE";
chr15	HAVANA	exon	83408207	83408650	0	+	.	gene_id "ENSMUSG00000120415.2"; transcript_id "ENSMUST00000347935.1"; gene_type "lncRNA"; gene_name "Gm56726"; transcript_type "lncRNA"; transcript_name "Gm56726-211"; exon_number 3; exon_id "ENSMUSE00001685090.1"; level 2; mgi_id "MGI:7337365"; tag "TAGENE";
chr15	HAVANA	exon	83408207	83408953	0	+	.	gene_id "ENSMUSG00000120415.2"; transcript_id "ENSMUST00000347932.1"; gene_type "lncRNA"; gene_name "Gm56726"; transcript_type "lncRNA"; transcript_name "Gm56726-208"; exon_number 2; exon_id "ENSMUSE00001685093.1"; level 2; mgi_id "MGI:7337365"; tag "TAGENE";
chr15	HAVANA	exon	83408207	83409273	0	+	.	gene_id "ENSMUSG00000120415.2"; transcript_id "ENSMUST00000347931.1"; gene_type "lncRNA"; gene_name "Gm56726"; transcript_type "lncRNA"; transcript_name "Gm56726-207"; exon_number 2; exon_id "ENSMUSE00001685084.1"; level 2; mgi_id "MGI:7337365"; tag "basic"; tag "TAGENE";
chr15	HAVANA	exon	83408241	83408420	0	+	.	gene_id "ENSMUSG00000120415.2"; transcript_id "ENSMUST00000347933.1"; gene_type "lncRNA"; gene_name "Gm56726"; transcript_type "lncRNA"; transcript_name "Gm56726-209"; exon_number 2; exon_id "ENSMUSE00001685091.1"; level 2; mgi_id "MGI:7337365"; tag "basic"; tag "TAGENE";
chr15	sragcm37_mid	exon	83408555	83408768	0.955804937329613	+	.	gene_id "ENSMUSG00000120415.2"; transcript_id "ENSMUSG00000120415.2_tx_1"; exon_id "chr15_83408555_83408768_+"; exonnum "4"; txlen "777";
chr15	sragcm37_mid	exon	83408555	83408768	0.428350930398271	+	.	gene_id "ENSMUSG00000120415.2"; transcript_id "ENSMUSG00000120415.2_tx_2"; exon_id "chr15_83408555_83408768_+"; exonnum "3"; txlen "637";
chr15	sragcm37_mid	exon	83408555	83408768	0.194169223302369	+	.	gene_id "ENSMUSG00000120415.2"; transcript_id "ENSMUSG00000120415.2_tx_3"; exon_id "chr15_83408555_83408768_+"; exonnum "4"; txlen "739";
chr15	HAVANA	exon	83408555	83408960	0	+	.	gene_id "ENSMUSG00000120415.2"; transcript_id "ENSMUST00000347933.1"; gene_type "lncRNA"; gene_name "Gm56726"; transcript_type "lncRNA"; transcript_name "Gm56726-209"; exon_number 3; exon_id "ENSMUSE00001685101.1"; level 2; mgi_id "MGI:7337365"; tag "basic"; tag "TAGENE";
chr15	HAVANA	exon	83408555	83409274	0	+	.	gene_id "ENSMUSG00000120415.2"; transcript_id "ENSMUST00000245871.2"; gene_type "lncRNA"; gene_name "Gm56726"; transcript_type "lncRNA"; transcript_name "Gm56726-202"; exon_number 4; exon_id "ENSMUSE00001685100.1"; level 2; mgi_id "MGI:7337365"; tag "basic"; tag "TAGENE";
chr15	HAVANA	exon	83408555	83409278	0	+	.	gene_id "ENSMUSG00000120415.2"; transcript_id "ENSMUST00000347934.1"; gene_type "lncRNA"; gene_name "Gm56726"; transcript_type "lncRNA"; transcript_name "Gm56726-210"; exon_number 2; exon_id "ENSMUSE00001685092.1"; level 2; mgi_id "MGI:7337365"; tag "TAGENE";
chr15	HAVANA	exon	83408555	83409765	0	+	.	gene_id "ENSMUSG00000120415.2"; transcript_id "ENSMUST00000245993.2"; gene_type "lncRNA"; gene_name "Gm56726"; transcript_type "lncRNA"; transcript_name "Gm56726-203"; exon_number 3; exon_id "ENSMUSE00001685097.1"; level 2; mgi_id "MGI:7337365"; tag "TAGENE";
chr15	HAVANA	exon	83408555	83409765	0	+	.	gene_id "ENSMUSG00000120415.2"; transcript_id "ENSMUST00000347929.1"; gene_type "lncRNA"; gene_name "Gm56726"; transcript_type "lncRNA"; transcript_name "Gm56726-205"; exon_number 3; exon_id "ENSMUSE00001685097.1"; level 2; mgi_id "MGI:7337365"; tag "basic"; tag "Ensembl_canonical"; tag "GENCODE_Primary"; tag "TAGENE";
chr15	HAVANA	exon	83408555	83409769	0	+	.	gene_id "ENSMUSG00000120415.2"; transcript_id "ENSMUST00000347930.1"; gene_type "lncRNA"; gene_name "Gm56726"; transcript_type "lncRNA"; transcript_name "Gm56726-206"; exon_number 3; exon_id "ENSMUSE00001685081.1"; level 2; mgi_id "MGI:7337365"; tag "basic"; tag "TAGENE";
chr15	sragcm37_mid	exon	83411052	83411137	162.68918118287	+	.	gene_id "ENSMUSG00000016758.5"; transcript_id "ENSMUSG00000016758.5_tx_1"; exon_id "chr15_83411052_83411137_+"; exonnum "1"; txlen "756";
chr15	sragcm37_mid	exon	83411052	83411137	6.39518873293356	+	.	gene_id "ENSMUSG00000016758.5"; transcript_id "ENSMUSG00000016758.5_tx_3"; exon_id "chr15_83411052_83411137_+"; exonnum "1"; txlen "981";
chr15	sragcm37_mid	exon	83411052	83411137	0.33546895871075	+	.	gene_id "ENSMUSG00000016758.5"; transcript_id "ENSMUSG00000016758.5_tx_4"; exon_id "chr15_83411052_83411137_+"; exonnum "1"; txlen "1609";
chr15	HAVANA	exon	83411063	83411137	0	+	.	gene_id "ENSMUSG00000016758.5"; transcript_id "ENSMUST00000016902.5"; gene_type "protein_coding"; gene_name "Bik"; transcript_type "protein_coding"; transcript_name "Bik-201"; exon_number 1; exon_id "ENSMUSE00000440839.4"; level 2; protein_id "ENSMUSP00000016902.4"; transcript_support_level "1"; mgi_id "MGI:1206591"; tag "basic"; tag "appris_principal_1"; tag "CCDS"; ccdsid "CCDS27703.1"; havana_gene "OTTMUSG00000071036.1"; havana_transcript "OTTMUST00000171767.1";
chr15	HAVANA	UTR	83411063	83411137	0	+	.	gene_id "ENSMUSG00000016758.5"; transcript_id "ENSMUST00000016902.5"; gene_type "protein_coding"; gene_name "Bik"; transcript_type "protein_coding"; transcript_name "Bik-201"; exon_number 1; exon_id "ENSMUSE00000440839.4"; level 2; protein_id "ENSMUSP00000016902.4"; transcript_support_level "1"; mgi_id "MGI:1206591"; tag "basic"; tag "appris_principal_1"; tag "CCDS"; ccdsid "CCDS27703.1"; havana_gene "OTTMUSG00000071036.1"; havana_transcript "OTTMUST00000171767.1";
chr15	HAVANA	gene	83411063	83428835	0	+	.	gene_id "ENSMUSG00000016758.5"; gene_type "protein_coding"; gene_name "Bik"; level 2; mgi_id "MGI:1206591"; havana_gene "OTTMUSG00000071036.1";
chr15	HAVANA	transcript	83411063	83428835	0	+	.	gene_id "ENSMUSG00000016758.5"; transcript_id "ENSMUST00000016902.5"; gene_type "protein_coding"; gene_name "Bik"; transcript_type "protein_coding"; transcript_name "Bik-201"; level 2; protein_id "ENSMUSP00000016902.4"; transcript_support_level "1"; mgi_id "MGI:1206591"; tag "basic"; tag "appris_principal_1"; tag "CCDS"; ccdsid "CCDS27703.1"; havana_gene "OTTMUSG00000071036.1"; havana_transcript "OTTMUST00000171767.1";
chr15	HAVANA	exon	83411073	83411542	0	+	.	gene_id "ENSMUSG00000016758.5"; transcript_id "ENSMUST00000230912.2"; gene_type "protein_coding"; gene_name "Bik"; transcript_type "protein_coding"; transcript_name "Bik-204"; exon_number 1; exon_id "ENSMUSE00001437663.2"; level 2; protein_id "ENSMUSP00000155083.2"; mgi_id "MGI:1206591"; tag "basic"; tag "Ensembl_canonical"; tag "GENCODE_Primary"; tag "appris_principal_1"; tag "CCDS"; ccdsid "CCDS27703.1"; havana_gene "OTTMUSG00000071036.1"; havana_transcript "OTTMUST00000171768.1";
chr15	HAVANA	UTR	83411073	83411542	0	+	.	gene_id "ENSMUSG00000016758.5"; transcript_id "ENSMUST00000230912.2"; gene_type "protein_coding"; gene_name "Bik"; transcript_type "protein_coding"; transcript_name "Bik-204"; exon_number 1; exon_id "ENSMUSE00001437663.2"; level 2; protein_id "ENSMUSP00000155083.2"; mgi_id "MGI:1206591"; tag "basic"; tag "Ensembl_canonical"; tag "GENCODE_Primary"; tag "appris_principal_1"; tag "CCDS"; ccdsid "CCDS27703.1"; havana_gene "OTTMUSG00000071036.1"; havana_transcript "OTTMUST00000171768.1";
chr15	HAVANA	transcript	83411073	83428833	0	+	.	gene_id "ENSMUSG00000016758.5"; transcript_id "ENSMUST00000230912.2"; gene_type "protein_coding"; gene_name "Bik"; transcript_type "protein_coding"; transcript_name "Bik-204"; level 2; protein_id "ENSMUSP00000155083.2"; mgi_id "MGI:1206591"; tag "basic"; tag "Ensembl_canonical"; tag "GENCODE_Primary"; tag "appris_principal_1"; tag "CCDS"; ccdsid "CCDS27703.1"; havana_gene "OTTMUSG00000071036.1"; havana_transcript "OTTMUST00000171768.1";
chr15	sragcm37_mid	exon	83411318	83411542	6.39518873293356	+	.	gene_id "ENSMUSG00000016758.5"; transcript_id "ENSMUSG00000016758.5_tx_3"; exon_id "chr15_83411318_83411542_+"; exonnum "2"; txlen "981";
chr15	sragcm37_mid	exon	83411318	83411542	0.33546895871075	+	.	gene_id "ENSMUSG00000016758.5"; transcript_id "ENSMUSG00000016758.5_tx_4"; exon_id "chr15_83411318_83411542_+"; exonnum "2"; txlen "1609";
chr15	sragcm37_mid	exon	83414542	83415055	0.33546895871075	+	.	gene_id "ENSMUSG00000016758.5"; transcript_id "ENSMUSG00000016758.5_tx_4"; exon_id "chr15_83414542_83415055_+"; exonnum "3"; txlen "1609";
chr15	HAVANA	exon	83417745	83417860	0	+	.	gene_id "ENSMUSG00000016758.5"; transcript_id "ENSMUST00000229165.2"; gene_type "protein_coding"; gene_name "Bik"; transcript_type "protein_coding"; transcript_name "Bik-202"; exon_number 1; exon_id "ENSMUSE00001440690.2"; level 2; protein_id "ENSMUSP00000155439.2"; mgi_id "MGI:1206591"; tag "mRNA_end_NF"; tag "cds_end_NF"; havana_gene "OTTMUSG00000071036.1"; havana_transcript "OTTMUST00000171769.1";
chr15	HAVANA	UTR	83417745	83417860	0	+	.	gene_id "ENSMUSG00000016758.5"; transcript_id "ENSMUST00000229165.2"; gene_type "protein_coding"; gene_name "Bik"; transcript_type "protein_coding"; transcript_name "Bik-202"; exon_number 1; exon_id "ENSMUSE00001440690.2"; level 2; protein_id "ENSMUSP00000155439.2"; mgi_id "MGI:1206591"; tag "mRNA_end_NF"; tag "cds_end_NF"; havana_gene "OTTMUSG00000071036.1"; havana_transcript "OTTMUST00000171769.1";
chr15	HAVANA	transcript	83417745	83428402	0	+	.	gene_id "ENSMUSG00000016758.5"; transcript_id "ENSMUST00000229165.2"; gene_type "protein_coding"; gene_name "Bik"; transcript_type "protein_coding"; transcript_name "Bik-202"; level 2; protein_id "ENSMUSP00000155439.2"; mgi_id "MGI:1206591"; tag "mRNA_end_NF"; tag "cds_end_NF"; havana_gene "OTTMUSG00000071036.1"; havana_transcript "OTTMUST00000171769.1";
chr15	sragcm37_mid	exon	83417747	83417860	0.33546895871075	+	.	gene_id "ENSMUSG00000016758.5"; transcript_id "ENSMUSG00000016758.5_tx_4"; exon_id "chr15_83417747_83417860_+"; exonnum "4"; txlen "1609";
chr15	HAVANA	UTR	83425496	83425500	0	+	.	gene_id "ENSMUSG00000016758.5"; transcript_id "ENSMUST00000016902.5"; gene_type "protein_coding"; gene_name "Bik"; transcript_type "protein_coding"; transcript_name "Bik-201"; exon_number 2; exon_id "ENSMUSE00000126817.2"; level 2; protein_id "ENSMUSP00000016902.4"; transcript_support_level "1"; mgi_id "MGI:1206591"; tag "basic"; tag "appris_principal_1"; tag "CCDS"; ccdsid "CCDS27703.1"; havana_gene "OTTMUSG00000071036.1"; havana_transcript "OTTMUST00000171767.1";
chr15	HAVANA	UTR	83425496	83425500	0	+	.	gene_id "ENSMUSG00000016758.5"; transcript_id "ENSMUST00000230912.2"; gene_type "protein_coding"; gene_name "Bik"; transcript_type "protein_coding"; transcript_name "Bik-204"; exon_number 2; exon_id "ENSMUSE00000126817.2"; level 2; protein_id "ENSMUSP00000155083.2"; mgi_id "MGI:1206591"; tag "basic"; tag "Ensembl_canonical"; tag "GENCODE_Primary"; tag "appris_principal_1"; tag "CCDS"; ccdsid "CCDS27703.1"; havana_gene "OTTMUSG00000071036.1"; havana_transcript "OTTMUST00000171768.1";
chr15	HAVANA	UTR	83425496	83425500	0	+	.	gene_id "ENSMUSG00000016758.5"; transcript_id "ENSMUST00000229165.2"; gene_type "protein_coding"; gene_name "Bik"; transcript_type "protein_coding"; transcript_name "Bik-202"; exon_number 2; exon_id "ENSMUSE00000126817.2"; level 2; protein_id "ENSMUSP00000155439.2"; mgi_id "MGI:1206591"; tag "mRNA_end_NF"; tag "cds_end_NF"; havana_gene "OTTMUSG00000071036.1"; havana_transcript "OTTMUST00000171769.1";
chr15	HAVANA	exon	83425496	83425643	0	+	.	gene_id "ENSMUSG00000016758.5"; transcript_id "ENSMUST00000016902.5"; gene_type "protein_coding"; gene_name "Bik"; transcript_type "protein_coding"; transcript_name "Bik-201"; exon_number 2; exon_id "ENSMUSE00000126817.2"; level 2; protein_id "ENSMUSP00000016902.4"; transcript_support_level "1"; mgi_id "MGI:1206591"; tag "basic"; tag "appris_principal_1"; tag "CCDS"; ccdsid "CCDS27703.1"; havana_gene "OTTMUSG00000071036.1"; havana_transcript "OTTMUST00000171767.1";
chr15	HAVANA	exon	83425496	83425643	0	+	.	gene_id "ENSMUSG00000016758.5"; transcript_id "ENSMUST00000230912.2"; gene_type "protein_coding"; gene_name "Bik"; transcript_type "protein_coding"; transcript_name "Bik-204"; exon_number 2; exon_id "ENSMUSE00000126817.2"; level 2; protein_id "ENSMUSP00000155083.2"; mgi_id "MGI:1206591"; tag "basic"; tag "Ensembl_canonical"; tag "GENCODE_Primary"; tag "appris_principal_1"; tag "CCDS"; ccdsid "CCDS27703.1"; havana_gene "OTTMUSG00000071036.1"; havana_transcript "OTTMUST00000171768.1";
chr15	HAVANA	exon	83425496	83425643	0	+	.	gene_id "ENSMUSG00000016758.5"; transcript_id "ENSMUST00000229165.2"; gene_type "protein_coding"; gene_name "Bik"; transcript_type "protein_coding"; transcript_name "Bik-202"; exon_number 2; exon_id "ENSMUSE00000126817.2"; level 2; protein_id "ENSMUSP00000155439.2"; mgi_id "MGI:1206591"; tag "mRNA_end_NF"; tag "cds_end_NF"; havana_gene "OTTMUSG00000071036.1"; havana_transcript "OTTMUST00000171769.1";
chr15	ENSEMBL_gcm37	exon	83425496	83425643	162.68918118287	+	.	gene_id "ENSMUSG00000016758.5"; transcript_id "ENSMUSG00000016758.5_tx_1"; exon_id "chr15_83425496_83425643_+"; exonnum "2"; txlen "756";
chr15	ENSEMBL_gcm37	exon	83425496	83425643	6.39518873293356	+	.	gene_id "ENSMUSG00000016758.5"; transcript_id "ENSMUSG00000016758.5_tx_3"; exon_id "chr15_83425496_83425643_+"; exonnum "3"; txlen "981";
chr15	ENSEMBL_gcm37	exon	83425496	83425643	0.33546895871075	+	.	gene_id "ENSMUSG00000016758.5"; transcript_id "ENSMUSG00000016758.5_tx_4"; exon_id "chr15_83425496_83425643_+"; exonnum "5"; txlen "1609";
chr15	HAVANA	start_codon	83425501	83425503	0	+	0	gene_id "ENSMUSG00000016758.5"; transcript_id "ENSMUST00000016902.5"; gene_type "protein_coding"; gene_name "Bik"; transcript_type "protein_coding"; transcript_name "Bik-201"; exon_number 2; exon_id "ENSMUSE00000126817.2"; level 2; protein_id "ENSMUSP00000016902.4"; transcript_support_level "1"; mgi_id "MGI:1206591"; tag "basic"; tag "appris_principal_1"; tag "CCDS"; ccdsid "CCDS27703.1"; havana_gene "OTTMUSG00000071036.1"; havana_transcript "OTTMUST00000171767.1";
chr15	HAVANA	start_codon	83425501	83425503	0	+	0	gene_id "ENSMUSG00000016758.5"; transcript_id "ENSMUST00000230912.2"; gene_type "protein_coding"; gene_name "Bik"; transcript_type "protein_coding"; transcript_name "Bik-204"; exon_number 2; exon_id "ENSMUSE00000126817.2"; level 2; protein_id "ENSMUSP00000155083.2"; mgi_id "MGI:1206591"; tag "basic"; tag "Ensembl_canonical"; tag "GENCODE_Primary"; tag "appris_principal_1"; tag "CCDS"; ccdsid "CCDS27703.1"; havana_gene "OTTMUSG00000071036.1"; havana_transcript "OTTMUST00000171768.1";
chr15	HAVANA	start_codon	83425501	83425503	0	+	0	gene_id "ENSMUSG00000016758.5"; transcript_id "ENSMUST00000229165.2"; gene_type "protein_coding"; gene_name "Bik"; transcript_type "protein_coding"; transcript_name "Bik-202"; exon_number 2; exon_id "ENSMUSE00000126817.2"; level 2; protein_id "ENSMUSP00000155439.2"; mgi_id "MGI:1206591"; tag "mRNA_end_NF"; tag "cds_end_NF"; havana_gene "OTTMUSG00000071036.1"; havana_transcript "OTTMUST00000171769.1";
chr15	HAVANA	CDS	83425501	83425643	0	+	0	gene_id "ENSMUSG00000016758.5"; transcript_id "ENSMUST00000016902.5"; gene_type "protein_coding"; gene_name "Bik"; transcript_type "protein_coding"; transcript_name "Bik-201"; exon_number 2; exon_id "ENSMUSE00000126817.2"; level 2; protein_id "ENSMUSP00000016902.4"; transcript_support_level "1"; mgi_id "MGI:1206591"; tag "basic"; tag "appris_principal_1"; tag "CCDS"; ccdsid "CCDS27703.1"; havana_gene "OTTMUSG00000071036.1"; havana_transcript "OTTMUST00000171767.1";
chr15	HAVANA	CDS	83425501	83425643	0	+	0	gene_id "ENSMUSG00000016758.5"; transcript_id "ENSMUST00000230912.2"; gene_type "protein_coding"; gene_name "Bik"; transcript_type "protein_coding"; transcript_name "Bik-204"; exon_number 2; exon_id "ENSMUSE00000126817.2"; level 2; protein_id "ENSMUSP00000155083.2"; mgi_id "MGI:1206591"; tag "basic"; tag "Ensembl_canonical"; tag "GENCODE_Primary"; tag "appris_principal_1"; tag "CCDS"; ccdsid "CCDS27703.1"; havana_gene "OTTMUSG00000071036.1"; havana_transcript "OTTMUST00000171768.1";
chr15	HAVANA	CDS	83425501	83425643	0	+	0	gene_id "ENSMUSG00000016758.5"; transcript_id "ENSMUST00000229165.2"; gene_type "protein_coding"; gene_name "Bik"; transcript_type "protein_coding"; transcript_name "Bik-202"; exon_number 2; exon_id "ENSMUSE00000126817.2"; level 2; protein_id "ENSMUSP00000155439.2"; mgi_id "MGI:1206591"; tag "mRNA_end_NF"; tag "cds_end_NF"; havana_gene "OTTMUSG00000071036.1"; havana_transcript "OTTMUST00000171769.1";
chr15	HAVANA	UTR	83426739	83426855	0	+	.	gene_id "ENSMUSG00000016758.5"; transcript_id "ENSMUST00000229964.2"; gene_type "protein_coding"; gene_name "Bik"; transcript_type "protein_coding"; transcript_name "Bik-203"; exon_number 1; exon_id "ENSMUSE00001443318.2"; level 2; protein_id "ENSMUSP00000155777.2"; mgi_id "MGI:1206591"; tag "basic"; havana_gene "OTTMUSG00000071036.1"; havana_transcript "OTTMUST00000171770.1";
chr15	HAVANA	exon	83426739	83426866	0	+	.	gene_id "ENSMUSG00000016758.5"; transcript_id "ENSMUST00000229964.2"; gene_type "protein_coding"; gene_name "Bik"; transcript_type "protein_coding"; transcript_name "Bik-203"; exon_number 1; exon_id "ENSMUSE00001443318.2"; level 2; protein_id "ENSMUSP00000155777.2"; mgi_id "MGI:1206591"; tag "basic"; havana_gene "OTTMUSG00000071036.1"; havana_transcript "OTTMUST00000171770.1";
chr15	HAVANA	transcript	83426739	83428638	0	+	.	gene_id "ENSMUSG00000016758.5"; transcript_id "ENSMUST00000229964.2"; gene_type "protein_coding"; gene_name "Bik"; transcript_type "protein_coding"; transcript_name "Bik-203"; level 2; protein_id "ENSMUSP00000155777.2"; mgi_id "MGI:1206591"; tag "basic"; havana_gene "OTTMUSG00000071036.1"; havana_transcript "OTTMUST00000171770.1";
chr15	HAVANA	start_codon	83426856	83426858	0	+	0	gene_id "ENSMUSG00000016758.5"; transcript_id "ENSMUST00000229964.2"; gene_type "protein_coding"; gene_name "Bik"; transcript_type "protein_coding"; transcript_name "Bik-203"; exon_number 1; exon_id "ENSMUSE00001443318.2"; level 2; protein_id "ENSMUSP00000155777.2"; mgi_id "MGI:1206591"; tag "basic"; havana_gene "OTTMUSG00000071036.1"; havana_transcript "OTTMUST00000171770.1";
chr15	HAVANA	CDS	83426856	83426866	0	+	0	gene_id "ENSMUSG00000016758.5"; transcript_id "ENSMUST00000229964.2"; gene_type "protein_coding"; gene_name "Bik"; transcript_type "protein_coding"; transcript_name "Bik-203"; exon_number 1; exon_id "ENSMUSE00001443318.2"; level 2; protein_id "ENSMUSP00000155777.2"; mgi_id "MGI:1206591"; tag "basic"; havana_gene "OTTMUSG00000071036.1"; havana_transcript "OTTMUST00000171770.1";
chr15	HAVANA	exon	83427266	83427364	0	+	.	gene_id "ENSMUSG00000016758.5"; transcript_id "ENSMUST00000016902.5"; gene_type "protein_coding"; gene_name "Bik"; transcript_type "protein_coding"; transcript_name "Bik-201"; exon_number 3; exon_id "ENSMUSE00000126824.2"; level 2; protein_id "ENSMUSP00000016902.4"; transcript_support_level "1"; mgi_id "MGI:1206591"; tag "basic"; tag "appris_principal_1"; tag "CCDS"; ccdsid "CCDS27703.1"; havana_gene "OTTMUSG00000071036.1"; havana_transcript "OTTMUST00000171767.1";
chr15	HAVANA	CDS	83427266	83427364	0	+	1	gene_id "ENSMUSG00000016758.5"; transcript_id "ENSMUST00000016902.5"; gene_type "protein_coding"; gene_name "Bik"; transcript_type "protein_coding"; transcript_name "Bik-201"; exon_number 3; exon_id "ENSMUSE00000126824.2"; level 2; protein_id "ENSMUSP00000016902.4"; transcript_support_level "1"; mgi_id "MGI:1206591"; tag "basic"; tag "appris_principal_1"; tag "CCDS"; ccdsid "CCDS27703.1"; havana_gene "OTTMUSG00000071036.1"; havana_transcript "OTTMUST00000171767.1";
chr15	HAVANA	exon	83427266	83427364	0	+	.	gene_id "ENSMUSG00000016758.5"; transcript_id "ENSMUST00000230912.2"; gene_type "protein_coding"; gene_name "Bik"; transcript_type "protein_coding"; transcript_name "Bik-204"; exon_number 3; exon_id "ENSMUSE00000126824.2"; level 2; protein_id "ENSMUSP00000155083.2"; mgi_id "MGI:1206591"; tag "basic"; tag "Ensembl_canonical"; tag "GENCODE_Primary"; tag "appris_principal_1"; tag "CCDS"; ccdsid "CCDS27703.1"; havana_gene "OTTMUSG00000071036.1"; havana_transcript "OTTMUST00000171768.1";
chr15	HAVANA	CDS	83427266	83427364	0	+	1	gene_id "ENSMUSG00000016758.5"; transcript_id "ENSMUST00000230912.2"; gene_type "protein_coding"; gene_name "Bik"; transcript_type "protein_coding"; transcript_name "Bik-204"; exon_number 3; exon_id "ENSMUSE00000126824.2"; level 2; protein_id "ENSMUSP00000155083.2"; mgi_id "MGI:1206591"; tag "basic"; tag "Ensembl_canonical"; tag "GENCODE_Primary"; tag "appris_principal_1"; tag "CCDS"; ccdsid "CCDS27703.1"; havana_gene "OTTMUSG00000071036.1"; havana_transcript "OTTMUST00000171768.1";
chr15	HAVANA	exon	83427266	83427364	0	+	.	gene_id "ENSMUSG00000016758.5"; transcript_id "ENSMUST00000229165.2"; gene_type "protein_coding"; gene_name "Bik"; transcript_type "protein_coding"; transcript_name "Bik-202"; exon_number 3; exon_id "ENSMUSE00000126824.2"; level 2; protein_id "ENSMUSP00000155439.2"; mgi_id "MGI:1206591"; tag "mRNA_end_NF"; tag "cds_end_NF"; havana_gene "OTTMUSG00000071036.1"; havana_transcript "OTTMUST00000171769.1";
chr15	HAVANA	CDS	83427266	83427364	0	+	1	gene_id "ENSMUSG00000016758.5"; transcript_id "ENSMUST00000229165.2"; gene_type "protein_coding"; gene_name "Bik"; transcript_type "protein_coding"; transcript_name "Bik-202"; exon_number 3; exon_id "ENSMUSE00000126824.2"; level 2; protein_id "ENSMUSP00000155439.2"; mgi_id "MGI:1206591"; tag "mRNA_end_NF"; tag "cds_end_NF"; havana_gene "OTTMUSG00000071036.1"; havana_transcript "OTTMUST00000171769.1";
chr15	HAVANA	exon	83427266	83427364	0	+	.	gene_id "ENSMUSG00000016758.5"; transcript_id "ENSMUST00000229964.2"; gene_type "protein_coding"; gene_name "Bik"; transcript_type "protein_coding"; transcript_name "Bik-203"; exon_number 2; exon_id "ENSMUSE00000126824.2"; level 2; protein_id "ENSMUSP00000155777.2"; mgi_id "MGI:1206591"; tag "basic"; havana_gene "OTTMUSG00000071036.1"; havana_transcript "OTTMUST00000171770.1";
chr15	HAVANA	CDS	83427266	83427364	0	+	1	gene_id "ENSMUSG00000016758.5"; transcript_id "ENSMUST00000229964.2"; gene_type "protein_coding"; gene_name "Bik"; transcript_type "protein_coding"; transcript_name "Bik-203"; exon_number 2; exon_id "ENSMUSE00000126824.2"; level 2; protein_id "ENSMUSP00000155777.2"; mgi_id "MGI:1206591"; tag "basic"; havana_gene "OTTMUSG00000071036.1"; havana_transcript "OTTMUST00000171770.1";
chr15	ENSEMBL_gcm37	exon	83427266	83427364	162.68918118287	+	.	gene_id "ENSMUSG00000016758.5"; transcript_id "ENSMUSG00000016758.5_tx_1"; exon_id "chr15_83427266_83427364_+"; exonnum "3"; txlen "756";
chr15	ENSEMBL_gcm37	exon	83427266	83427364	6.39518873293356	+	.	gene_id "ENSMUSG00000016758.5"; transcript_id "ENSMUSG00000016758.5_tx_3"; exon_id "chr15_83427266_83427364_+"; exonnum "4"; txlen "981";
chr15	ENSEMBL_gcm37	exon	83427266	83427364	0.33546895871075	+	.	gene_id "ENSMUSG00000016758.5"; transcript_id "ENSMUSG00000016758.5_tx_4"; exon_id "chr15_83427266_83427364_+"; exonnum "6"; txlen "1609";
chr15	HAVANA	exon	83427781	83427898	0	+	.	gene_id "ENSMUSG00000016758.5"; transcript_id "ENSMUST00000016902.5"; gene_type "protein_coding"; gene_name "Bik"; transcript_type "protein_coding"; transcript_name "Bik-201"; exon_number 4; exon_id "ENSMUSE00000126820.2"; level 2; protein_id "ENSMUSP00000016902.4"; transcript_support_level "1"; mgi_id "MGI:1206591"; tag "basic"; tag "appris_principal_1"; tag "CCDS"; ccdsid "CCDS27703.1"; havana_gene "OTTMUSG00000071036.1"; havana_transcript "OTTMUST00000171767.1";
chr15	HAVANA	CDS	83427781	83427898	0	+	1	gene_id "ENSMUSG00000016758.5"; transcript_id "ENSMUST00000016902.5"; gene_type "protein_coding"; gene_name "Bik"; transcript_type "protein_coding"; transcript_name "Bik-201"; exon_number 4; exon_id "ENSMUSE00000126820.2"; level 2; protein_id "ENSMUSP00000016902.4"; transcript_support_level "1"; mgi_id "MGI:1206591"; tag "basic"; tag "appris_principal_1"; tag "CCDS"; ccdsid "CCDS27703.1"; havana_gene "OTTMUSG00000071036.1"; havana_transcript "OTTMUST00000171767.1";
chr15	HAVANA	exon	83427781	83427898	0	+	.	gene_id "ENSMUSG00000016758.5"; transcript_id "ENSMUST00000230912.2"; gene_type "protein_coding"; gene_name "Bik"; transcript_type "protein_coding"; transcript_name "Bik-204"; exon_number 4; exon_id "ENSMUSE00000126820.2"; level 2; protein_id "ENSMUSP00000155083.2"; mgi_id "MGI:1206591"; tag "basic"; tag "Ensembl_canonical"; tag "GENCODE_Primary"; tag "appris_principal_1"; tag "CCDS"; ccdsid "CCDS27703.1"; havana_gene "OTTMUSG00000071036.1"; havana_transcript "OTTMUST00000171768.1";
chr15	HAVANA	CDS	83427781	83427898	0	+	1	gene_id "ENSMUSG00000016758.5"; transcript_id "ENSMUST00000230912.2"; gene_type "protein_coding"; gene_name "Bik"; transcript_type "protein_coding"; transcript_name "Bik-204"; exon_number 4; exon_id "ENSMUSE00000126820.2"; level 2; protein_id "ENSMUSP00000155083.2"; mgi_id "MGI:1206591"; tag "basic"; tag "Ensembl_canonical"; tag "GENCODE_Primary"; tag "appris_principal_1"; tag "CCDS"; ccdsid "CCDS27703.1"; havana_gene "OTTMUSG00000071036.1"; havana_transcript "OTTMUST00000171768.1";
chr15	HAVANA	exon	83427781	83427898	0	+	.	gene_id "ENSMUSG00000016758.5"; transcript_id "ENSMUST00000229165.2"; gene_type "protein_coding"; gene_name "Bik"; transcript_type "protein_coding"; transcript_name "Bik-202"; exon_number 4; exon_id "ENSMUSE00000126820.2"; level 2; protein_id "ENSMUSP00000155439.2"; mgi_id "MGI:1206591"; tag "mRNA_end_NF"; tag "cds_end_NF"; havana_gene "OTTMUSG00000071036.1"; havana_transcript "OTTMUST00000171769.1";
chr15	HAVANA	CDS	83427781	83427898	0	+	1	gene_id "ENSMUSG00000016758.5"; transcript_id "ENSMUST00000229165.2"; gene_type "protein_coding"; gene_name "Bik"; transcript_type "protein_coding"; transcript_name "Bik-202"; exon_number 4; exon_id "ENSMUSE00000126820.2"; level 2; protein_id "ENSMUSP00000155439.2"; mgi_id "MGI:1206591"; tag "mRNA_end_NF"; tag "cds_end_NF"; havana_gene "OTTMUSG00000071036.1"; havana_transcript "OTTMUST00000171769.1";
chr15	HAVANA	exon	83427781	83427898	0	+	.	gene_id "ENSMUSG00000016758.5"; transcript_id "ENSMUST00000229964.2"; gene_type "protein_coding"; gene_name "Bik"; transcript_type "protein_coding"; transcript_name "Bik-203"; exon_number 3; exon_id "ENSMUSE00000126820.2"; level 2; protein_id "ENSMUSP00000155777.2"; mgi_id "MGI:1206591"; tag "basic"; havana_gene "OTTMUSG00000071036.1"; havana_transcript "OTTMUST00000171770.1";
chr15	HAVANA	CDS	83427781	83427898	0	+	1	gene_id "ENSMUSG00000016758.5"; transcript_id "ENSMUST00000229964.2"; gene_type "protein_coding"; gene_name "Bik"; transcript_type "protein_coding"; transcript_name "Bik-203"; exon_number 3; exon_id "ENSMUSE00000126820.2"; level 2; protein_id "ENSMUSP00000155777.2"; mgi_id "MGI:1206591"; tag "basic"; havana_gene "OTTMUSG00000071036.1"; havana_transcript "OTTMUST00000171770.1";
chr15	ENSEMBL_gcm37	exon	83427781	83427898	162.68918118287	+	.	gene_id "ENSMUSG00000016758.5"; transcript_id "ENSMUSG00000016758.5_tx_1"; exon_id "chr15_83427781_83427898_+"; exonnum "4"; txlen "756";
chr15	ENSEMBL_gcm37	exon	83427781	83427898	6.39518873293356	+	.	gene_id "ENSMUSG00000016758.5"; transcript_id "ENSMUSG00000016758.5_tx_3"; exon_id "chr15_83427781_83427898_+"; exonnum "5"; txlen "981";
chr15	ENSEMBL_gcm37	exon	83427781	83427898	0.33546895871075	+	.	gene_id "ENSMUSG00000016758.5"; transcript_id "ENSMUSG00000016758.5_tx_4"; exon_id "chr15_83427781_83427898_+"; exonnum "7"; txlen "1609";
chr15	HAVANA	exon	83428334	83428402	0	+	.	gene_id "ENSMUSG00000016758.5"; transcript_id "ENSMUST00000229165.2"; gene_type "protein_coding"; gene_name "Bik"; transcript_type "protein_coding"; transcript_name "Bik-202"; exon_number 5; exon_id "ENSMUSE00001443744.2"; level 2; protein_id "ENSMUSP00000155439.2"; mgi_id "MGI:1206591"; tag "mRNA_end_NF"; tag "cds_end_NF"; havana_gene "OTTMUSG00000071036.1"; havana_transcript "OTTMUST00000171769.1";
chr15	HAVANA	CDS	83428334	83428402	0	+	0	gene_id "ENSMUSG00000016758.5"; transcript_id "ENSMUST00000229165.2"; gene_type "protein_coding"; gene_name "Bik"; transcript_type "protein_coding"; transcript_name "Bik-202"; exon_number 5; exon_id "ENSMUSE00001443744.2"; level 2; protein_id "ENSMUSP00000155439.2"; mgi_id "MGI:1206591"; tag "mRNA_end_NF"; tag "cds_end_NF"; havana_gene "OTTMUSG00000071036.1"; havana_transcript "OTTMUST00000171769.1";
chr15	HAVANA	CDS	83428334	83428423	0	+	0	gene_id "ENSMUSG00000016758.5"; transcript_id "ENSMUST00000016902.5"; gene_type "protein_coding"; gene_name "Bik"; transcript_type "protein_coding"; transcript_name "Bik-201"; exon_number 5; exon_id "ENSMUSE00000126818.3"; level 2; protein_id "ENSMUSP00000016902.4"; transcript_support_level "1"; mgi_id "MGI:1206591"; tag "basic"; tag "appris_principal_1"; tag "CCDS"; ccdsid "CCDS27703.1"; havana_gene "OTTMUSG00000071036.1"; havana_transcript "OTTMUST00000171767.1";
chr15	HAVANA	CDS	83428334	83428423	0	+	0	gene_id "ENSMUSG00000016758.5"; transcript_id "ENSMUST00000230912.2"; gene_type "protein_coding"; gene_name "Bik"; transcript_type "protein_coding"; transcript_name "Bik-204"; exon_number 5; exon_id "ENSMUSE00001436561.2"; level 2; protein_id "ENSMUSP00000155083.2"; mgi_id "MGI:1206591"; tag "basic"; tag "Ensembl_canonical"; tag "GENCODE_Primary"; tag "appris_principal_1"; tag "CCDS"; ccdsid "CCDS27703.1"; havana_gene "OTTMUSG00000071036.1"; havana_transcript "OTTMUST00000171768.1";
chr15	HAVANA	CDS	83428334	83428423	0	+	0	gene_id "ENSMUSG00000016758.5"; transcript_id "ENSMUST00000229964.2"; gene_type "protein_coding"; gene_name "Bik"; transcript_type "protein_coding"; transcript_name "Bik-203"; exon_number 4; exon_id "ENSMUSE00001436858.2"; level 2; protein_id "ENSMUSP00000155777.2"; mgi_id "MGI:1206591"; tag "basic"; havana_gene "OTTMUSG00000071036.1"; havana_transcript "OTTMUST00000171770.1";
chr15	HAVANA	exon	83428334	83428638	0	+	.	gene_id "ENSMUSG00000016758.5"; transcript_id "ENSMUST00000229964.2"; gene_type "protein_coding"; gene_name "Bik"; transcript_type "protein_coding"; transcript_name "Bik-203"; exon_number 4; exon_id "ENSMUSE00001436858.2"; level 2; protein_id "ENSMUSP00000155777.2"; mgi_id "MGI:1206591"; tag "basic"; havana_gene "OTTMUSG00000071036.1"; havana_transcript "OTTMUST00000171770.1";
chr15	ENSEMBL_gcm37	exon	83428334	83428638	162.68918118287	+	.	gene_id "ENSMUSG00000016758.5"; transcript_id "ENSMUSG00000016758.5_tx_1"; exon_id "chr15_83428334_83428638_+"; exonnum "5"; txlen "756";
chr15	ENSEMBL_gcm37	exon	83428334	83428638	6.39518873293356	+	.	gene_id "ENSMUSG00000016758.5"; transcript_id "ENSMUSG00000016758.5_tx_3"; exon_id "chr15_83428334_83428638_+"; exonnum "6"; txlen "981";
chr15	ENSEMBL_gcm37	exon	83428334	83428638	0.33546895871075	+	.	gene_id "ENSMUSG00000016758.5"; transcript_id "ENSMUSG00000016758.5_tx_4"; exon_id "chr15_83428334_83428638_+"; exonnum "8"; txlen "1609";
chr15	HAVANA	exon	83428334	83428833	0	+	.	gene_id "ENSMUSG00000016758.5"; transcript_id "ENSMUST00000230912.2"; gene_type "protein_coding"; gene_name "Bik"; transcript_type "protein_coding"; transcript_name "Bik-204"; exon_number 5; exon_id "ENSMUSE00001436561.2"; level 2; protein_id "ENSMUSP00000155083.2"; mgi_id "MGI:1206591"; tag "basic"; tag "Ensembl_canonical"; tag "GENCODE_Primary"; tag "appris_principal_1"; tag "CCDS"; ccdsid "CCDS27703.1"; havana_gene "OTTMUSG00000071036.1"; havana_transcript "OTTMUST00000171768.1";
chr15	HAVANA	exon	83428334	83428835	0	+	.	gene_id "ENSMUSG00000016758.5"; transcript_id "ENSMUST00000016902.5"; gene_type "protein_coding"; gene_name "Bik"; transcript_type "protein_coding"; transcript_name "Bik-201"; exon_number 5; exon_id "ENSMUSE00000126818.3"; level 2; protein_id "ENSMUSP00000016902.4"; transcript_support_level "1"; mgi_id "MGI:1206591"; tag "basic"; tag "appris_principal_1"; tag "CCDS"; ccdsid "CCDS27703.1"; havana_gene "OTTMUSG00000071036.1"; havana_transcript "OTTMUST00000171767.1";
chr15	HAVANA	stop_codon	83428424	83428426	0	+	0	gene_id "ENSMUSG00000016758.5"; transcript_id "ENSMUST00000016902.5"; gene_type "protein_coding"; gene_name "Bik"; transcript_type "protein_coding"; transcript_name "Bik-201"; exon_number 5; exon_id "ENSMUSE00000126818.3"; level 2; protein_id "ENSMUSP00000016902.4"; transcript_support_level "1"; mgi_id "MGI:1206591"; tag "basic"; tag "appris_principal_1"; tag "CCDS"; ccdsid "CCDS27703.1"; havana_gene "OTTMUSG00000071036.1"; havana_transcript "OTTMUST00000171767.1";
chr15	HAVANA	stop_codon	83428424	83428426	0	+	0	gene_id "ENSMUSG00000016758.5"; transcript_id "ENSMUST00000230912.2"; gene_type "protein_coding"; gene_name "Bik"; transcript_type "protein_coding"; transcript_name "Bik-204"; exon_number 5; exon_id "ENSMUSE00001436561.2"; level 2; protein_id "ENSMUSP00000155083.2"; mgi_id "MGI:1206591"; tag "basic"; tag "Ensembl_canonical"; tag "GENCODE_Primary"; tag "appris_principal_1"; tag "CCDS"; ccdsid "CCDS27703.1"; havana_gene "OTTMUSG00000071036.1"; havana_transcript "OTTMUST00000171768.1";
chr15	HAVANA	stop_codon	83428424	83428426	0	+	0	gene_id "ENSMUSG00000016758.5"; transcript_id "ENSMUST00000229964.2"; gene_type "protein_coding"; gene_name "Bik"; transcript_type "protein_coding"; transcript_name "Bik-203"; exon_number 4; exon_id "ENSMUSE00001436858.2"; level 2; protein_id "ENSMUSP00000155777.2"; mgi_id "MGI:1206591"; tag "basic"; havana_gene "OTTMUSG00000071036.1"; havana_transcript "OTTMUST00000171770.1";
chr15	HAVANA	UTR	83428424	83428638	0	+	.	gene_id "ENSMUSG00000016758.5"; transcript_id "ENSMUST00000229964.2"; gene_type "protein_coding"; gene_name "Bik"; transcript_type "protein_coding"; transcript_name "Bik-203"; exon_number 4; exon_id "ENSMUSE00001436858.2"; level 2; protein_id "ENSMUSP00000155777.2"; mgi_id "MGI:1206591"; tag "basic"; havana_gene "OTTMUSG00000071036.1"; havana_transcript "OTTMUST00000171770.1";
chr15	HAVANA	UTR	83428424	83428833	0	+	.	gene_id "ENSMUSG00000016758.5"; transcript_id "ENSMUST00000230912.2"; gene_type "protein_coding"; gene_name "Bik"; transcript_type "protein_coding"; transcript_name "Bik-204"; exon_number 5; exon_id "ENSMUSE00001436561.2"; level 2; protein_id "ENSMUSP00000155083.2"; mgi_id "MGI:1206591"; tag "basic"; tag "Ensembl_canonical"; tag "GENCODE_Primary"; tag "appris_principal_1"; tag "CCDS"; ccdsid "CCDS27703.1"; havana_gene "OTTMUSG00000071036.1"; havana_transcript "OTTMUST00000171768.1";
chr15	HAVANA	UTR	83428424	83428835	0	+	.	gene_id "ENSMUSG00000016758.5"; transcript_id "ENSMUST00000016902.5"; gene_type "protein_coding"; gene_name "Bik"; transcript_type "protein_coding"; transcript_name "Bik-201"; exon_number 5; exon_id "ENSMUSE00000126818.3"; level 2; protein_id "ENSMUSP00000016902.4"; transcript_support_level "1"; mgi_id "MGI:1206591"; tag "basic"; tag "appris_principal_1"; tag "CCDS"; ccdsid "CCDS27703.1"; havana_gene "OTTMUSG00000071036.1"; havana_transcript "OTTMUST00000171767.1";
chr15	HAVANA	exon	83447793	83447845	0	+	.	gene_id "ENSMUSG00000041736.8"; transcript_id "ENSMUST00000047419.8"; gene_type "protein_coding"; gene_name "Tspo"; transcript_type "protein_coding"; transcript_name "Tspo-201"; exon_number 1; exon_id "ENSMUSE00000247252.8"; level 2; protein_id "ENSMUSP00000037039.7"; transcript_support_level "1"; mgi_id "MGI:88222"; tag "basic"; tag "Ensembl_canonical"; tag "GENCODE_Primary"; tag "appris_principal_1"; tag "CCDS"; ccdsid "CCDS27705.1"; havana_gene "OTTMUSG00000059921.1"; havana_transcript "OTTMUST00000146795.1";
chr15	HAVANA	UTR	83447793	83447845	0	+	.	gene_id "ENSMUSG00000041736.8"; transcript_id "ENSMUST00000047419.8"; gene_type "protein_coding"; gene_name "Tspo"; transcript_type "protein_coding"; transcript_name "Tspo-201"; exon_number 1; exon_id "ENSMUSE00000247252.8"; level 2; protein_id "ENSMUSP00000037039.7"; transcript_support_level "1"; mgi_id "MGI:88222"; tag "basic"; tag "Ensembl_canonical"; tag "GENCODE_Primary"; tag "appris_principal_1"; tag "CCDS"; ccdsid "CCDS27705.1"; havana_gene "OTTMUSG00000059921.1"; havana_transcript "OTTMUST00000146795.1";
chr15	HAVANA	gene	83447793	83458404	0	+	.	gene_id "ENSMUSG00000041736.8"; gene_type "protein_coding"; gene_name "Tspo"; level 2; mgi_id "MGI:88222"; havana_gene "OTTMUSG00000059921.1";
chr15	HAVANA	transcript	83447793	83458404	0	+	.	gene_id "ENSMUSG00000041736.8"; transcript_id "ENSMUST00000047419.8"; gene_type "protein_coding"; gene_name "Tspo"; transcript_type "protein_coding"; transcript_name "Tspo-201"; level 2; protein_id "ENSMUSP00000037039.7"; transcript_support_level "1"; mgi_id "MGI:88222"; tag "basic"; tag "Ensembl_canonical"; tag "GENCODE_Primary"; tag "appris_principal_1"; tag "CCDS"; ccdsid "CCDS27705.1"; havana_gene "OTTMUSG00000059921.1"; havana_transcript "OTTMUST00000146795.1";
chr15	HAVANA	exon	83448076	83448289	0	+	.	gene_id "ENSMUSG00000041736.8"; transcript_id "ENSMUST00000208463.2"; gene_type "protein_coding"; gene_name "Tspo"; transcript_type "protein_coding"; transcript_name "Tspo-202"; exon_number 1; exon_id "ENSMUSE00001376189.2"; level 2; protein_id "ENSMUSP00000146965.2"; transcript_support_level "3"; mgi_id "MGI:88222"; tag "mRNA_end_NF"; tag "cds_end_NF"; tag "alternative_5_UTR"; havana_gene "OTTMUSG00000059921.1"; havana_transcript "OTTMUST00000146796.1";
chr15	HAVANA	UTR	83448076	83448289	0	+	.	gene_id "ENSMUSG00000041736.8"; transcript_id "ENSMUST00000208463.2"; gene_type "protein_coding"; gene_name "Tspo"; transcript_type "protein_coding"; transcript_name "Tspo-202"; exon_number 1; exon_id "ENSMUSE00001376189.2"; level 2; protein_id "ENSMUSP00000146965.2"; transcript_support_level "3"; mgi_id "MGI:88222"; tag "mRNA_end_NF"; tag "cds_end_NF"; tag "alternative_5_UTR"; havana_gene "OTTMUSG00000059921.1"; havana_transcript "OTTMUST00000146796.1";
chr15	HAVANA	transcript	83448076	83456526	0	+	.	gene_id "ENSMUSG00000041736.8"; transcript_id "ENSMUST00000208463.2"; gene_type "protein_coding"; gene_name "Tspo"; transcript_type "protein_coding"; transcript_name "Tspo-202"; level 2; protein_id "ENSMUSP00000146965.2"; transcript_support_level "3"; mgi_id "MGI:88222"; tag "mRNA_end_NF"; tag "cds_end_NF"; tag "alternative_5_UTR"; havana_gene "OTTMUSG00000059921.1"; havana_transcript "OTTMUST00000146796.1";
chr15	sragcm37_es	exon	83454137	83454246	14.2469877323143	+	.	gene_id "ENSMUSG00000041736.8"; transcript_id "ENSMUSG00000041736.8_tx_2"; exon_id "chr15_83454137_83454246_+"; exonnum "1"; txlen "894";
chr15	HAVANA	UTR	83455586	83455614	0	+	.	gene_id "ENSMUSG00000041736.8"; transcript_id "ENSMUST00000047419.8"; gene_type "protein_coding"; gene_name "Tspo"; transcript_type "protein_coding"; transcript_name "Tspo-201"; exon_number 2; exon_id "ENSMUSE00000247243.2"; level 2; protein_id "ENSMUSP00000037039.7"; transcript_support_level "1"; mgi_id "MGI:88222"; tag "basic"; tag "Ensembl_canonical"; tag "GENCODE_Primary"; tag "appris_principal_1"; tag "CCDS"; ccdsid "CCDS27705.1"; havana_gene "OTTMUSG00000059921.1"; havana_transcript "OTTMUST00000146795.1";
chr15	HAVANA	UTR	83455586	83455614	0	+	.	gene_id "ENSMUSG00000041736.8"; transcript_id "ENSMUST00000208463.2"; gene_type "protein_coding"; gene_name "Tspo"; transcript_type "protein_coding"; transcript_name "Tspo-202"; exon_number 2; exon_id "ENSMUSE00000247243.2"; level 2; protein_id "ENSMUSP00000146965.2"; transcript_support_level "3"; mgi_id "MGI:88222"; tag "mRNA_end_NF"; tag "cds_end_NF"; tag "alternative_5_UTR"; havana_gene "OTTMUSG00000059921.1"; havana_transcript "OTTMUST00000146796.1";
chr15	HAVANA	exon	83455586	83455796	0	+	.	gene_id "ENSMUSG00000041736.8"; transcript_id "ENSMUST00000047419.8"; gene_type "protein_coding"; gene_name "Tspo"; transcript_type "protein_coding"; transcript_name "Tspo-201"; exon_number 2; exon_id "ENSMUSE00000247243.2"; level 2; protein_id "ENSMUSP00000037039.7"; transcript_support_level "1"; mgi_id "MGI:88222"; tag "basic"; tag "Ensembl_canonical"; tag "GENCODE_Primary"; tag "appris_principal_1"; tag "CCDS"; ccdsid "CCDS27705.1"; havana_gene "OTTMUSG00000059921.1"; havana_transcript "OTTMUST00000146795.1";
chr15	HAVANA	exon	83455586	83455796	0	+	.	gene_id "ENSMUSG00000041736.8"; transcript_id "ENSMUST00000208463.2"; gene_type "protein_coding"; gene_name "Tspo"; transcript_type "protein_coding"; transcript_name "Tspo-202"; exon_number 2; exon_id "ENSMUSE00000247243.2"; level 2; protein_id "ENSMUSP00000146965.2"; transcript_support_level "3"; mgi_id "MGI:88222"; tag "mRNA_end_NF"; tag "cds_end_NF"; tag "alternative_5_UTR"; havana_gene "OTTMUSG00000059921.1"; havana_transcript "OTTMUST00000146796.1";
chr15	ENSEMBL_gcm37	exon	83455586	83455796	14.2469877323143	+	.	gene_id "ENSMUSG00000041736.8"; transcript_id "ENSMUSG00000041736.8_tx_2"; exon_id "chr15_83455586_83455796_+"; exonnum "2"; txlen "894";
chr15	HAVANA	start_codon	83455615	83455617	0	+	0	gene_id "ENSMUSG00000041736.8"; transcript_id "ENSMUST00000047419.8"; gene_type "protein_coding"; gene_name "Tspo"; transcript_type "protein_coding"; transcript_name "Tspo-201"; exon_number 2; exon_id "ENSMUSE00000247243.2"; level 2; protein_id "ENSMUSP00000037039.7"; transcript_support_level "1"; mgi_id "MGI:88222"; tag "basic"; tag "Ensembl_canonical"; tag "GENCODE_Primary"; tag "appris_principal_1"; tag "CCDS"; ccdsid "CCDS27705.1"; havana_gene "OTTMUSG00000059921.1"; havana_transcript "OTTMUST00000146795.1";
chr15	HAVANA	start_codon	83455615	83455617	0	+	0	gene_id "ENSMUSG00000041736.8"; transcript_id "ENSMUST00000208463.2"; gene_type "protein_coding"; gene_name "Tspo"; transcript_type "protein_coding"; transcript_name "Tspo-202"; exon_number 2; exon_id "ENSMUSE00000247243.2"; level 2; protein_id "ENSMUSP00000146965.2"; transcript_support_level "3"; mgi_id "MGI:88222"; tag "mRNA_end_NF"; tag "cds_end_NF"; tag "alternative_5_UTR"; havana_gene "OTTMUSG00000059921.1"; havana_transcript "OTTMUST00000146796.1";
chr15	HAVANA	CDS	83455615	83455796	0	+	0	gene_id "ENSMUSG00000041736.8"; transcript_id "ENSMUST00000047419.8"; gene_type "protein_coding"; gene_name "Tspo"; transcript_type "protein_coding"; transcript_name "Tspo-201"; exon_number 2; exon_id "ENSMUSE00000247243.2"; level 2; protein_id "ENSMUSP00000037039.7"; transcript_support_level "1"; mgi_id "MGI:88222"; tag "basic"; tag "Ensembl_canonical"; tag "GENCODE_Primary"; tag "appris_principal_1"; tag "CCDS"; ccdsid "CCDS27705.1"; havana_gene "OTTMUSG00000059921.1"; havana_transcript "OTTMUST00000146795.1";
chr15	HAVANA	CDS	83455615	83455796	0	+	0	gene_id "ENSMUSG00000041736.8"; transcript_id "ENSMUST00000208463.2"; gene_type "protein_coding"; gene_name "Tspo"; transcript_type "protein_coding"; transcript_name "Tspo-202"; exon_number 2; exon_id "ENSMUSE00000247243.2"; level 2; protein_id "ENSMUSP00000146965.2"; transcript_support_level "3"; mgi_id "MGI:88222"; tag "mRNA_end_NF"; tag "cds_end_NF"; tag "alternative_5_UTR"; havana_gene "OTTMUSG00000059921.1"; havana_transcript "OTTMUST00000146796.1";
chr15	HAVANA	exon	83456401	83456526	0	+	.	gene_id "ENSMUSG00000041736.8"; transcript_id "ENSMUST00000208463.2"; gene_type "protein_coding"; gene_name "Tspo"; transcript_type "protein_coding"; transcript_name "Tspo-202"; exon_number 3; exon_id "ENSMUSE00001381521.2"; level 2; protein_id "ENSMUSP00000146965.2"; transcript_support_level "3"; mgi_id "MGI:88222"; tag "mRNA_end_NF"; tag "cds_end_NF"; tag "alternative_5_UTR"; havana_gene "OTTMUSG00000059921.1"; havana_transcript "OTTMUST00000146796.1";
chr15	HAVANA	CDS	83456401	83456526	0	+	1	gene_id "ENSMUSG00000041736.8"; transcript_id "ENSMUST00000208463.2"; gene_type "protein_coding"; gene_name "Tspo"; transcript_type "protein_coding"; transcript_name "Tspo-202"; exon_number 3; exon_id "ENSMUSE00001381521.2"; level 2; protein_id "ENSMUSP00000146965.2"; transcript_support_level "3"; mgi_id "MGI:88222"; tag "mRNA_end_NF"; tag "cds_end_NF"; tag "alternative_5_UTR"; havana_gene "OTTMUSG00000059921.1"; havana_transcript "OTTMUST00000146796.1";
chr15	HAVANA	exon	83456401	83456539	0	+	.	gene_id "ENSMUSG00000041736.8"; transcript_id "ENSMUST00000047419.8"; gene_type "protein_coding"; gene_name "Tspo"; transcript_type "protein_coding"; transcript_name "Tspo-201"; exon_number 3; exon_id "ENSMUSE00000247232.2"; level 2; protein_id "ENSMUSP00000037039.7"; transcript_support_level "1"; mgi_id "MGI:88222"; tag "basic"; tag "Ensembl_canonical"; tag "GENCODE_Primary"; tag "appris_principal_1"; tag "CCDS"; ccdsid "CCDS27705.1"; havana_gene "OTTMUSG00000059921.1"; havana_transcript "OTTMUST00000146795.1";
chr15	HAVANA	CDS	83456401	83456539	0	+	1	gene_id "ENSMUSG00000041736.8"; transcript_id "ENSMUST00000047419.8"; gene_type "protein_coding"; gene_name "Tspo"; transcript_type "protein_coding"; transcript_name "Tspo-201"; exon_number 3; exon_id "ENSMUSE00000247232.2"; level 2; protein_id "ENSMUSP00000037039.7"; transcript_support_level "1"; mgi_id "MGI:88222"; tag "basic"; tag "Ensembl_canonical"; tag "GENCODE_Primary"; tag "appris_principal_1"; tag "CCDS"; ccdsid "CCDS27705.1"; havana_gene "OTTMUSG00000059921.1"; havana_transcript "OTTMUST00000146795.1";
chr15	ENSEMBL_gcm37	exon	83456401	83456539	14.2469877323143	+	.	gene_id "ENSMUSG00000041736.8"; transcript_id "ENSMUSG00000041736.8_tx_2"; exon_id "chr15_83456401_83456539_+"; exonnum "3"; txlen "894";
chr15	HAVANA	CDS	83457971	83458156	0	+	0	gene_id "ENSMUSG00000041736.8"; transcript_id "ENSMUST00000047419.8"; gene_type "protein_coding"; gene_name "Tspo"; transcript_type "protein_coding"; transcript_name "Tspo-201"; exon_number 4; exon_id "ENSMUSE00000342295.9"; level 2; protein_id "ENSMUSP00000037039.7"; transcript_support_level "1"; mgi_id "MGI:88222"; tag "basic"; tag "Ensembl_canonical"; tag "GENCODE_Primary"; tag "appris_principal_1"; tag "CCDS"; ccdsid "CCDS27705.1"; havana_gene "OTTMUSG00000059921.1"; havana_transcript "OTTMUST00000146795.1";
chr15	HAVANA	exon	83457971	83458404	0	+	.	gene_id "ENSMUSG00000041736.8"; transcript_id "ENSMUST00000047419.8"; gene_type "protein_coding"; gene_name "Tspo"; transcript_type "protein_coding"; transcript_name "Tspo-201"; exon_number 4; exon_id "ENSMUSE00000342295.9"; level 2; protein_id "ENSMUSP00000037039.7"; transcript_support_level "1"; mgi_id "MGI:88222"; tag "basic"; tag "Ensembl_canonical"; tag "GENCODE_Primary"; tag "appris_principal_1"; tag "CCDS"; ccdsid "CCDS27705.1"; havana_gene "OTTMUSG00000059921.1"; havana_transcript "OTTMUST00000146795.1";
chr15	ENSEMBL_gcm37	exon	83457971	83458404	14.2469877323143	+	.	gene_id "ENSMUSG00000041736.8"; transcript_id "ENSMUSG00000041736.8_tx_2"; exon_id "chr15_83457971_83458404_+"; exonnum "4"; txlen "894";
chr15	HAVANA	stop_codon	83458157	83458159	0	+	0	gene_id "ENSMUSG00000041736.8"; transcript_id "ENSMUST00000047419.8"; gene_type "protein_coding"; gene_name "Tspo"; transcript_type "protein_coding"; transcript_name "Tspo-201"; exon_number 4; exon_id "ENSMUSE00000342295.9"; level 2; protein_id "ENSMUSP00000037039.7"; transcript_support_level "1"; mgi_id "MGI:88222"; tag "basic"; tag "Ensembl_canonical"; tag "GENCODE_Primary"; tag "appris_principal_1"; tag "CCDS"; ccdsid "CCDS27705.1"; havana_gene "OTTMUSG00000059921.1"; havana_transcript "OTTMUST00000146795.1";
chr15	HAVANA	UTR	83458157	83458404	0	+	.	gene_id "ENSMUSG00000041736.8"; transcript_id "ENSMUST00000047419.8"; gene_type "protein_coding"; gene_name "Tspo"; transcript_type "protein_coding"; transcript_name "Tspo-201"; exon_number 4; exon_id "ENSMUSE00000342295.9"; level 2; protein_id "ENSMUSP00000037039.7"; transcript_support_level "1"; mgi_id "MGI:88222"; tag "basic"; tag "Ensembl_canonical"; tag "GENCODE_Primary"; tag "appris_principal_1"; tag "CCDS"; ccdsid "CCDS27705.1"; havana_gene "OTTMUSG00000059921.1"; havana_transcript "OTTMUST00000146795.1";
chr15	HAVANA	exon	83476619	83476760	0	+	.	gene_id "ENSMUSG00000121132.2"; transcript_id "ENSMUST00000311590.1"; gene_type "lncRNA"; gene_name "Gm52182"; transcript_type "lncRNA"; transcript_name "Gm52182-203"; exon_number 1; exon_id "ENSMUSE00001615329.1"; level 2; mgi_id "MGI:6366239"; tag "basic"; tag "TAGENE";
chr15	HAVANA	transcript	83476619	83479642	0	+	.	gene_id "ENSMUSG00000121132.2"; transcript_id "ENSMUST00000311590.1"; gene_type "lncRNA"; gene_name "Gm52182"; transcript_type "lncRNA"; transcript_name "Gm52182-203"; level 2; mgi_id "MGI:6366239"; tag "basic"; tag "TAGENE";
chr15	HAVANA	gene	83476619	83482401	0	+	.	gene_id "ENSMUSG00000121132.2"; gene_type "lncRNA"; gene_name "Gm52182"; level 2; mgi_id "MGI:6366239";
chr15	HAVANA	exon	83477181	83477494	0	+	.	gene_id "ENSMUSG00000121132.2"; transcript_id "ENSMUST00000311591.1"; gene_type "lncRNA"; gene_name "Gm52182"; transcript_type "lncRNA"; transcript_name "Gm52182-204"; exon_number 1; exon_id "ENSMUSE00001615332.1"; level 2; mgi_id "MGI:6366239"; tag "basic"; tag "TAGENE";
chr15	HAVANA	transcript	83477181	83479647	0	+	.	gene_id "ENSMUSG00000121132.2"; transcript_id "ENSMUST00000311591.1"; gene_type "lncRNA"; gene_name "Gm52182"; transcript_type "lncRNA"; transcript_name "Gm52182-204"; level 2; mgi_id "MGI:6366239"; tag "basic"; tag "TAGENE";
chr15	HAVANA	exon	83477207	83477494	0	+	.	gene_id "ENSMUSG00000121132.2"; transcript_id "ENSMUST00000311589.1"; gene_type "lncRNA"; gene_name "Gm52182"; transcript_type "lncRNA"; transcript_name "Gm52182-202"; exon_number 1; exon_id "ENSMUSE00001615330.1"; level 2; mgi_id "MGI:6366239"; tag "basic"; tag "Ensembl_canonical"; tag "GENCODE_Primary"; tag "TAGENE";
chr15	ENSEMBL_gcm37	exon	83477207	83477494	0.510062180146175	+	.	gene_id "ENSMUSG00000121132.2"; transcript_id "ENSMUSG00000121132.2_tx_1"; exon_id "chr15_83477207_83477494_+"; exonnum "1"; txlen "785";
chr15	ENSEMBL_gcm37	exon	83477207	83477494	0.0035389644598298	+	.	gene_id "ENSMUSG00000121132.2"; transcript_id "ENSMUSG00000121132.2_tx_5"; exon_id "chr15_83477207_83477494_+"; exonnum "1"; txlen "740";
chr15	HAVANA	transcript	83477207	83482401	0	+	.	gene_id "ENSMUSG00000121132.2"; transcript_id "ENSMUST00000311589.1"; gene_type "lncRNA"; gene_name "Gm52182"; transcript_type "lncRNA"; transcript_name "Gm52182-202"; level 2; mgi_id "MGI:6366239"; tag "basic"; tag "Ensembl_canonical"; tag "GENCODE_Primary"; tag "TAGENE";
chr15	HAVANA	transcript	83477208	83479642	0	+	.	gene_id "ENSMUSG00000121132.2"; transcript_id "ENSMUST00000247234.1"; gene_type "lncRNA"; gene_name "Gm52182"; transcript_type "lncRNA"; transcript_name "Gm52182-201"; level 2; mgi_id "MGI:6366239"; tag "basic"; tag "TAGENE";
chr15	HAVANA	exon	83477208	83479642	0	+	.	gene_id "ENSMUSG00000121132.2"; transcript_id "ENSMUST00000247234.1"; gene_type "lncRNA"; gene_name "Gm52182"; transcript_type "lncRNA"; transcript_name "Gm52182-201"; exon_number 1; exon_id "ENSMUSE00001490345.1"; level 2; mgi_id "MGI:6366239"; tag "basic"; tag "TAGENE";
chr15	sragcm37_mid	exon	83478288	83478629	0.510062180146175	+	.	gene_id "ENSMUSG00000121132.2"; transcript_id "ENSMUSG00000121132.2_tx_1"; exon_id "chr15_83478288_83478629_+"; exonnum "2"; txlen "785";
chr15	HAVANA	exon	83478380	83478629	0	+	.	gene_id "ENSMUSG00000121132.2"; transcript_id "ENSMUST00000311592.1"; gene_type "lncRNA"; gene_name "Gm52182"; transcript_type "lncRNA"; transcript_name "Gm52182-205"; exon_number 1; exon_id "ENSMUSE00001615333.1"; level 2; mgi_id "MGI:6366239"; tag "TAGENE";
chr15	HAVANA	transcript	83478380	83479647	0	+	.	gene_id "ENSMUSG00000121132.2"; transcript_id "ENSMUST00000311592.1"; gene_type "lncRNA"; gene_name "Gm52182"; transcript_type "lncRNA"; transcript_name "Gm52182-205"; level 2; mgi_id "MGI:6366239"; tag "TAGENE";
chr15	HAVANA	exon	83478725	83478879	0	+	.	gene_id "ENSMUSG00000121132.2"; transcript_id "ENSMUST00000311589.1"; gene_type "lncRNA"; gene_name "Gm52182"; transcript_type "lncRNA"; transcript_name "Gm52182-202"; exon_number 2; exon_id "ENSMUSE00001615331.1"; level 2; mgi_id "MGI:6366239"; tag "basic"; tag "Ensembl_canonical"; tag "GENCODE_Primary"; tag "TAGENE";
chr15	ENSEMBL_gcm37	exon	83478725	83478879	0.510062180146175	+	.	gene_id "ENSMUSG00000121132.2"; transcript_id "ENSMUSG00000121132.2_tx_1"; exon_id "chr15_83478725_83478879_+"; exonnum "3"; txlen "785";
chr15	ENSEMBL_gcm37	exon	83478725	83478879	0.0035389644598298	+	.	gene_id "ENSMUSG00000121132.2"; transcript_id "ENSMUSG00000121132.2_tx_5"; exon_id "chr15_83478725_83478879_+"; exonnum "2"; txlen "740";
chr15	HAVANA	exon	83478725	83479642	0	+	.	gene_id "ENSMUSG00000121132.2"; transcript_id "ENSMUST00000311590.1"; gene_type "lncRNA"; gene_name "Gm52182"; transcript_type "lncRNA"; transcript_name "Gm52182-203"; exon_number 2; exon_id "ENSMUSE00001615335.1"; level 2; mgi_id "MGI:6366239"; tag "basic"; tag "TAGENE";
chr15	HAVANA	exon	83478725	83479647	0	+	.	gene_id "ENSMUSG00000121132.2"; transcript_id "ENSMUST00000311591.1"; gene_type "lncRNA"; gene_name "Gm52182"; transcript_type "lncRNA"; transcript_name "Gm52182-204"; exon_number 2; exon_id "ENSMUSE00001615334.1"; level 2; mgi_id "MGI:6366239"; tag "basic"; tag "TAGENE";
chr15	HAVANA	exon	83478725	83479647	0	+	.	gene_id "ENSMUSG00000121132.2"; transcript_id "ENSMUST00000311592.1"; gene_type "lncRNA"; gene_name "Gm52182"; transcript_type "lncRNA"; transcript_name "Gm52182-205"; exon_number 2; exon_id "ENSMUSE00001615334.1"; level 2; mgi_id "MGI:6366239"; tag "TAGENE";
chr15	HAVANA	exon	83482081	83482401	0	+	.	gene_id "ENSMUSG00000121132.2"; transcript_id "ENSMUST00000311589.1"; gene_type "lncRNA"; gene_name "Gm52182"; transcript_type "lncRNA"; transcript_name "Gm52182-202"; exon_number 3; exon_id "ENSMUSE00001615328.1"; level 2; mgi_id "MGI:6366239"; tag "basic"; tag "Ensembl_canonical"; tag "GENCODE_Primary"; tag "TAGENE";
chr15	sragcm37_mid	exon	83483727	83483801	0.0035389644598298	+	.	gene_id "ENSMUSG00000121132.2"; transcript_id "ENSMUSG00000121132.2_tx_5"; exon_id "chr15_83483727_83483801_+"; exonnum "3"; txlen "740";
chr15	sragcm37_ss	exon	83484535	83484756	0.0035389644598298	+	.	gene_id "ENSMUSG00000121132.2"; transcript_id "ENSMUSG00000121132.2_tx_5"; exon_id "chr15_83484535_83484756_+"; exonnum "4"; txlen "740";
chr15	sragcm37_es	exon	83524770	83524911	0.0102150888077859	+	.	gene_id "sragcm37_gene_2513"; transcript_id "sragcm37_gene_2513_tx_2"; exon_id "chr15_83524770_83524911_+"; exonnum "1"; txlen "593";
chr15	sragcm37_mid	exon	83531803	83531909	0.0102150888077859	+	.	gene_id "sragcm37_gene_2513"; transcript_id "sragcm37_gene_2513_tx_2"; exon_id "chr15_83531803_83531909_+"; exonnum "2"; txlen "593";
chr15	sragcm37_mid	exon	83532429	83532559	0.0102150888077859	+	.	gene_id "sragcm37_gene_2513"; transcript_id "sragcm37_gene_2513_tx_2"; exon_id "chr15_83532429_83532559_+"; exonnum "3"; txlen "593";
chr15	sragcm37_mid	exon	83539644	83539721	0.0102150888077859	+	.	gene_id "sragcm37_gene_2513"; transcript_id "sragcm37_gene_2513_tx_2"; exon_id "chr15_83539644_83539721_+"; exonnum "4"; txlen "593";
chr15	sragcm37_mid	exon	83540046	83540180	0.0102150888077859	+	.	gene_id "sragcm37_gene_2513"; transcript_id "sragcm37_gene_2513_tx_2"; exon_id "chr15_83540046_83540180_+"; exonnum "5"; txlen "593";
chr15	sragcm37_mid	exon	83540046	83540180	0.00260596307837937	+	.	gene_id "sragcm37_gene_2513"; transcript_id "sragcm37_gene_2513_tx_5"; exon_id "chr15_83540046_83540180_+"; exonnum "1"; txlen "1462";
chr15	sragcm37_mid	exon	83572304	83572414	0.00580557650325956	+	.	gene_id "sragcm37_gene_2513"; transcript_id "sragcm37_gene_2513_tx_3"; exon_id "chr15_83572304_83572414_+"; exonnum "1"; txlen "1565";
chr15	sragcm37_mid	exon	83573817	83574014	0.00580557650325956	+	.	gene_id "sragcm37_gene_2513"; transcript_id "sragcm37_gene_2513_tx_3"; exon_id "chr15_83573817_83574014_+"; exonnum "2"; txlen "1565";
chr15	sragcm37_mid	exon	83573944	83574014	0.00260596307837937	+	.	gene_id "sragcm37_gene_2513"; transcript_id "sragcm37_gene_2513_tx_5"; exon_id "chr15_83573944_83574014_+"; exonnum "2"; txlen "1462";
chr15	sragcm37_ss	exon	83574372	83575627	0.00580557650325956	+	.	gene_id "sragcm37_gene_2513"; transcript_id "sragcm37_gene_2513_tx_3"; exon_id "chr15_83574372_83575627_+"; exonnum "3"; txlen "1565";
chr15	sragcm37_ss	exon	83574372	83575627	0.00260596307837937	+	.	gene_id "sragcm37_gene_2513"; transcript_id "sragcm37_gene_2513_tx_5"; exon_id "chr15_83574372_83575627_+"; exonnum "3"; txlen "1462";
chr15	HAVANA	exon	83578771	83578859	0	+	.	gene_id "ENSMUSG00000123925.1"; transcript_id "ENSMUST00000260815.1"; gene_type "lncRNA"; gene_name "ENSMUSG00000123925"; transcript_type "lncRNA"; transcript_name "ENSMUST00000260815"; exon_number 1; exon_id "ENSMUSE00001518047.1"; level 2; tag "basic"; tag "Ensembl_canonical"; tag "GENCODE_Primary"; tag "TAGENE";
chr15	HAVANA	gene	83578771	83581435	0	+	.	gene_id "ENSMUSG00000123925.1"; gene_type "lncRNA"; gene_name "ENSMUSG00000123925"; level 2;
chr15	HAVANA	transcript	83578771	83581435	0	+	.	gene_id "ENSMUSG00000123925.1"; transcript_id "ENSMUST00000260815.1"; gene_type "lncRNA"; gene_name "ENSMUSG00000123925"; transcript_type "lncRNA"; transcript_name "ENSMUST00000260815"; level 2; tag "basic"; tag "Ensembl_canonical"; tag "GENCODE_Primary"; tag "TAGENE";
chr15	HAVANA	exon	83578793	83578859	0	+	.	gene_id "ENSMUSG00000123925.1"; transcript_id "ENSMUST00000260816.1"; gene_type "lncRNA"; gene_name "ENSMUSG00000123925"; transcript_type "lncRNA"; transcript_name "ENSMUST00000260816"; exon_number 1; exon_id "ENSMUSE00001518052.1"; level 2; tag "TAGENE";
chr15	HAVANA	transcript	83578793	83581435	0	+	.	gene_id "ENSMUSG00000123925.1"; transcript_id "ENSMUST00000260816.1"; gene_type "lncRNA"; gene_name "ENSMUSG00000123925"; transcript_type "lncRNA"; transcript_name "ENSMUST00000260816"; level 2; tag "TAGENE";
chr15	HAVANA	exon	83578808	83578859	0	+	.	gene_id "ENSMUSG00000123925.1"; transcript_id "ENSMUST00000260817.1"; gene_type "lncRNA"; gene_name "ENSMUSG00000123925"; transcript_type "lncRNA"; transcript_name "ENSMUST00000260817"; exon_number 1; exon_id "ENSMUSE00001518049.1"; level 2; tag "TAGENE";
chr15	HAVANA	transcript	83578808	83581281	0	+	.	gene_id "ENSMUSG00000123925.1"; transcript_id "ENSMUST00000260817.1"; gene_type "lncRNA"; gene_name "ENSMUSG00000123925"; transcript_type "lncRNA"; transcript_name "ENSMUST00000260817"; level 2; tag "TAGENE";
chr15	HAVANA	exon	83579630	83579759	0	+	.	gene_id "ENSMUSG00000123925.1"; transcript_id "ENSMUST00000260815.1"; gene_type "lncRNA"; gene_name "ENSMUSG00000123925"; transcript_type "lncRNA"; transcript_name "ENSMUST00000260815"; exon_number 2; exon_id "ENSMUSE00001518045.1"; level 2; tag "basic"; tag "Ensembl_canonical"; tag "GENCODE_Primary"; tag "TAGENE";
chr15	HAVANA	exon	83579630	83579781	0	+	.	gene_id "ENSMUSG00000123925.1"; transcript_id "ENSMUST00000260817.1"; gene_type "lncRNA"; gene_name "ENSMUSG00000123925"; transcript_type "lncRNA"; transcript_name "ENSMUST00000260817"; exon_number 2; exon_id "ENSMUSE00001518046.1"; level 2; tag "TAGENE";
chr15	HAVANA	exon	83580966	83581281	0	+	.	gene_id "ENSMUSG00000123925.1"; transcript_id "ENSMUST00000260817.1"; gene_type "lncRNA"; gene_name "ENSMUSG00000123925"; transcript_type "lncRNA"; transcript_name "ENSMUST00000260817"; exon_number 3; exon_id "ENSMUSE00001518044.1"; level 2; tag "TAGENE";
chr15	HAVANA	exon	83580966	83581435	0	+	.	gene_id "ENSMUSG00000123925.1"; transcript_id "ENSMUST00000260815.1"; gene_type "lncRNA"; gene_name "ENSMUSG00000123925"; transcript_type "lncRNA"; transcript_name "ENSMUST00000260815"; exon_number 3; exon_id "ENSMUSE00001518054.1"; level 2; tag "basic"; tag "Ensembl_canonical"; tag "GENCODE_Primary"; tag "TAGENE";
chr15	HAVANA	exon	83580966	83581435	0	+	.	gene_id "ENSMUSG00000123925.1"; transcript_id "ENSMUST00000260816.1"; gene_type "lncRNA"; gene_name "ENSMUSG00000123925"; transcript_type "lncRNA"; transcript_name "ENSMUST00000260816"; exon_number 2; exon_id "ENSMUSE00001518054.1"; level 2; tag "TAGENE";
chr15	HAVANA	exon	83663668	83663850	0	+	.	gene_id "ENSMUSG00000041708.13"; transcript_id "ENSMUST00000109469.2"; gene_type "protein_coding"; gene_name "Mpped1"; transcript_type "protein_coding"; transcript_name "Mpped1-202"; exon_number 1; exon_id "ENSMUSE00000680440.2"; level 2; protein_id "ENSMUSP00000105095.2"; transcript_support_level "3"; mgi_id "MGI:106316"; tag "mRNA_end_NF"; tag "cds_end_NF"; tag "alternative_5_UTR"; havana_gene "OTTMUSG00000026120.1"; havana_transcript "OTTMUST00000064537.1";
chr15	HAVANA	UTR	83663668	83663850	0	+	.	gene_id "ENSMUSG00000041708.13"; transcript_id "ENSMUST00000109469.2"; gene_type "protein_coding"; gene_name "Mpped1"; transcript_type "protein_coding"; transcript_name "Mpped1-202"; exon_number 1; exon_id "ENSMUSE00000680440.2"; level 2; protein_id "ENSMUSP00000105095.2"; transcript_support_level "3"; mgi_id "MGI:106316"; tag "mRNA_end_NF"; tag "cds_end_NF"; tag "alternative_5_UTR"; havana_gene "OTTMUSG00000026120.1"; havana_transcript "OTTMUST00000064537.1";
chr15	HAVANA	transcript	83663668	83676332	0	+	.	gene_id "ENSMUSG00000041708.13"; transcript_id "ENSMUST00000109469.2"; gene_type "protein_coding"; gene_name "Mpped1"; transcript_type "protein_coding"; transcript_name "Mpped1-202"; level 2; protein_id "ENSMUSP00000105095.2"; transcript_support_level "3"; mgi_id "MGI:106316"; tag "mRNA_end_NF"; tag "cds_end_NF"; tag "alternative_5_UTR"; havana_gene "OTTMUSG00000026120.1"; havana_transcript "OTTMUST00000064537.1";
chr15	HAVANA	gene	83663668	83742695	0	+	.	gene_id "ENSMUSG00000041708.13"; gene_type "protein_coding"; gene_name "Mpped1"; level 2; mgi_id "MGI:106316"; havana_gene "OTTMUSG00000026120.1";
chr15	HAVANA	exon	83664183	83664308	0	+	.	gene_id "ENSMUSG00000041708.13"; transcript_id "ENSMUST00000163723.8"; gene_type "protein_coding"; gene_name "Mpped1"; transcript_type "protein_coding"; transcript_name "Mpped1-208"; exon_number 1; exon_id "ENSMUSE00000878563.2"; level 2; protein_id "ENSMUSP00000126242.2"; transcript_support_level "5"; mgi_id "MGI:106316"; tag "basic"; havana_gene "OTTMUSG00000026120.1"; havana_transcript "OTTMUST00000090345.1";
chr15	HAVANA	UTR	83664183	83664308	0	+	.	gene_id "ENSMUSG00000041708.13"; transcript_id "ENSMUST00000163723.8"; gene_type "protein_coding"; gene_name "Mpped1"; transcript_type "protein_coding"; transcript_name "Mpped1-208"; exon_number 1; exon_id "ENSMUSE00000878563.2"; level 2; protein_id "ENSMUSP00000126242.2"; transcript_support_level "5"; mgi_id "MGI:106316"; tag "basic"; havana_gene "OTTMUSG00000026120.1"; havana_transcript "OTTMUST00000090345.1";
chr15	HAVANA	transcript	83664183	83740930	0	+	.	gene_id "ENSMUSG00000041708.13"; transcript_id "ENSMUST00000163723.8"; gene_type "protein_coding"; gene_name "Mpped1"; transcript_type "protein_coding"; transcript_name "Mpped1-208"; level 2; protein_id "ENSMUSP00000126242.2"; transcript_support_level "5"; mgi_id "MGI:106316"; tag "basic"; havana_gene "OTTMUSG00000026120.1"; havana_transcript "OTTMUST00000090345.1";
chr15	HAVANA	exon	83664224	83664308	0	+	.	gene_id "ENSMUSG00000041708.13"; transcript_id "ENSMUST00000046168.12"; gene_type "protein_coding"; gene_name "Mpped1"; transcript_type "protein_coding"; transcript_name "Mpped1-201"; exon_number 1; exon_id "ENSMUSE00000435940.4"; level 2; protein_id "ENSMUSP00000041981.6"; transcript_support_level "1"; mgi_id "MGI:106316"; tag "alternative_5_UTR"; tag "basic"; tag "appris_principal_1"; tag "CCDS"; ccdsid "CCDS37164.1"; havana_gene "OTTMUSG00000026120.1"; havana_transcript "OTTMUST00000064536.1";
chr15	HAVANA	UTR	83664224	83664308	0	+	.	gene_id "ENSMUSG00000041708.13"; transcript_id "ENSMUST00000046168.12"; gene_type "protein_coding"; gene_name "Mpped1"; transcript_type "protein_coding"; transcript_name "Mpped1-201"; exon_number 1; exon_id "ENSMUSE00000435940.4"; level 2; protein_id "ENSMUSP00000041981.6"; transcript_support_level "1"; mgi_id "MGI:106316"; tag "alternative_5_UTR"; tag "basic"; tag "appris_principal_1"; tag "CCDS"; ccdsid "CCDS37164.1"; havana_gene "OTTMUSG00000026120.1"; havana_transcript "OTTMUST00000064536.1";
chr15	HAVANA	transcript	83664224	83742685	0	+	.	gene_id "ENSMUSG00000041708.13"; transcript_id "ENSMUST00000046168.12"; gene_type "protein_coding"; gene_name "Mpped1"; transcript_type "protein_coding"; transcript_name "Mpped1-201"; level 2; protein_id "ENSMUSP00000041981.6"; transcript_support_level "1"; mgi_id "MGI:106316"; tag "alternative_5_UTR"; tag "basic"; tag "appris_principal_1"; tag "CCDS"; ccdsid "CCDS37164.1"; havana_gene "OTTMUSG00000026120.1"; havana_transcript "OTTMUST00000064536.1";
chr15	HAVANA	exon	83669030	83669130	0	+	.	gene_id "ENSMUSG00000041708.13"; transcript_id "ENSMUST00000109470.8"; gene_type "protein_coding"; gene_name "Mpped1"; transcript_type "protein_coding"; transcript_name "Mpped1-203"; exon_number 1; exon_id "ENSMUSE00000680442.2"; level 2; protein_id "ENSMUSP00000105096.2"; transcript_support_level "1"; mgi_id "MGI:106316"; tag "basic"; tag "Ensembl_canonical"; tag "GENCODE_Primary"; tag "appris_principal_1"; tag "CCDS"; ccdsid "CCDS37164.1"; havana_gene "OTTMUSG00000026120.1"; havana_transcript "OTTMUST00000064502.1";
chr15	HAVANA	UTR	83669030	83669130	0	+	.	gene_id "ENSMUSG00000041708.13"; transcript_id "ENSMUST00000109470.8"; gene_type "protein_coding"; gene_name "Mpped1"; transcript_type "protein_coding"; transcript_name "Mpped1-203"; exon_number 1; exon_id "ENSMUSE00000680442.2"; level 2; protein_id "ENSMUSP00000105096.2"; transcript_support_level "1"; mgi_id "MGI:106316"; tag "basic"; tag "Ensembl_canonical"; tag "GENCODE_Primary"; tag "appris_principal_1"; tag "CCDS"; ccdsid "CCDS37164.1"; havana_gene "OTTMUSG00000026120.1"; havana_transcript "OTTMUST00000064502.1";
chr15	HAVANA	transcript	83669030	83742685	0	+	.	gene_id "ENSMUSG00000041708.13"; transcript_id "ENSMUST00000109470.8"; gene_type "protein_coding"; gene_name "Mpped1"; transcript_type "protein_coding"; transcript_name "Mpped1-203"; level 2; protein_id "ENSMUSP00000105096.2"; transcript_support_level "1"; mgi_id "MGI:106316"; tag "basic"; tag "Ensembl_canonical"; tag "GENCODE_Primary"; tag "appris_principal_1"; tag "CCDS"; ccdsid "CCDS37164.1"; havana_gene "OTTMUSG00000026120.1"; havana_transcript "OTTMUST00000064502.1";
chr15	HAVANA	exon	83673081	83673281	0	+	.	gene_id "ENSMUSG00000041708.13"; transcript_id "ENSMUST00000123387.9"; gene_type "protein_coding"; gene_name "Mpped1"; transcript_type "nonsense_mediated_decay"; transcript_name "Mpped1-204"; exon_number 1; exon_id "ENSMUSE00000757253.2"; level 2; protein_id "ENSMUSP00000123230.3"; transcript_support_level "5"; mgi_id "MGI:106316"; havana_gene "OTTMUSG00000026120.1"; havana_transcript "OTTMUST00000064535.1";
chr15	HAVANA	UTR	83673081	83673281	0	+	.	gene_id "ENSMUSG00000041708.13"; transcript_id "ENSMUST00000123387.9"; gene_type "protein_coding"; gene_name "Mpped1"; transcript_type "nonsense_mediated_decay"; transcript_name "Mpped1-204"; exon_number 1; exon_id "ENSMUSE00000757253.2"; level 2; protein_id "ENSMUSP00000123230.3"; transcript_support_level "5"; mgi_id "MGI:106316"; havana_gene "OTTMUSG00000026120.1"; havana_transcript "OTTMUST00000064535.1";
chr15	HAVANA	transcript	83673081	83742695	0	+	.	gene_id "ENSMUSG00000041708.13"; transcript_id "ENSMUST00000123387.9"; gene_type "protein_coding"; gene_name "Mpped1"; transcript_type "nonsense_mediated_decay"; transcript_name "Mpped1-204"; level 2; protein_id "ENSMUSP00000123230.3"; transcript_support_level "5"; mgi_id "MGI:106316"; havana_gene "OTTMUSG00000026120.1"; havana_transcript "OTTMUST00000064535.1";
chr15	HAVANA	UTR	83676140	83676235	0	+	.	gene_id "ENSMUSG00000041708.13"; transcript_id "ENSMUST00000172115.8"; gene_type "protein_coding"; gene_name "Mpped1"; transcript_type "protein_coding"; transcript_name "Mpped1-210"; exon_number 1; exon_id "ENSMUSE00000879447.2"; level 2; protein_id "ENSMUSP00000132518.2"; transcript_support_level "3"; mgi_id "MGI:106316"; tag "basic"; havana_gene "OTTMUSG00000026120.1"; havana_transcript "OTTMUST00000090356.1";
chr15	HAVANA	exon	83676140	83676459	0	+	.	gene_id "ENSMUSG00000041708.13"; transcript_id "ENSMUST00000172115.8"; gene_type "protein_coding"; gene_name "Mpped1"; transcript_type "protein_coding"; transcript_name "Mpped1-210"; exon_number 1; exon_id "ENSMUSE00000879447.2"; level 2; protein_id "ENSMUSP00000132518.2"; transcript_support_level "3"; mgi_id "MGI:106316"; tag "basic"; havana_gene "OTTMUSG00000026120.1"; havana_transcript "OTTMUST00000090356.1";
chr15	HAVANA	transcript	83676140	83740515	0	+	.	gene_id "ENSMUSG00000041708.13"; transcript_id "ENSMUST00000172115.8"; gene_type "protein_coding"; gene_name "Mpped1"; transcript_type "protein_coding"; transcript_name "Mpped1-210"; level 2; protein_id "ENSMUSP00000132518.2"; transcript_support_level "3"; mgi_id "MGI:106316"; tag "basic"; havana_gene "OTTMUSG00000026120.1"; havana_transcript "OTTMUST00000090356.1";
chr15	HAVANA	UTR	83676155	83676235	0	+	.	gene_id "ENSMUSG00000041708.13"; transcript_id "ENSMUST00000109469.2"; gene_type "protein_coding"; gene_name "Mpped1"; transcript_type "protein_coding"; transcript_name "Mpped1-202"; exon_number 2; exon_id "ENSMUSE00000680439.2"; level 2; protein_id "ENSMUSP00000105095.2"; transcript_support_level "3"; mgi_id "MGI:106316"; tag "mRNA_end_NF"; tag "cds_end_NF"; tag "alternative_5_UTR"; havana_gene "OTTMUSG00000026120.1"; havana_transcript "OTTMUST00000064537.1";
chr15	HAVANA	UTR	83676155	83676235	0	+	.	gene_id "ENSMUSG00000041708.13"; transcript_id "ENSMUST00000046168.12"; gene_type "protein_coding"; gene_name "Mpped1"; transcript_type "protein_coding"; transcript_name "Mpped1-201"; exon_number 2; exon_id "ENSMUSE00000361511.3"; level 2; protein_id "ENSMUSP00000041981.6"; transcript_support_level "1"; mgi_id "MGI:106316"; tag "alternative_5_UTR"; tag "basic"; tag "appris_principal_1"; tag "CCDS"; ccdsid "CCDS37164.1"; havana_gene "OTTMUSG00000026120.1"; havana_transcript "OTTMUST00000064536.1";
chr15	HAVANA	UTR	83676155	83676235	0	+	.	gene_id "ENSMUSG00000041708.13"; transcript_id "ENSMUST00000109470.8"; gene_type "protein_coding"; gene_name "Mpped1"; transcript_type "protein_coding"; transcript_name "Mpped1-203"; exon_number 2; exon_id "ENSMUSE00000361511.3"; level 2; protein_id "ENSMUSP00000105096.2"; transcript_support_level "1"; mgi_id "MGI:106316"; tag "basic"; tag "Ensembl_canonical"; tag "GENCODE_Primary"; tag "appris_principal_1"; tag "CCDS"; ccdsid "CCDS37164.1"; havana_gene "OTTMUSG00000026120.1"; havana_transcript "OTTMUST00000064502.1";
chr15	HAVANA	UTR	83676155	83676235	0	+	.	gene_id "ENSMUSG00000041708.13"; transcript_id "ENSMUST00000123387.9"; gene_type "protein_coding"; gene_name "Mpped1"; transcript_type "nonsense_mediated_decay"; transcript_name "Mpped1-204"; exon_number 2; exon_id "ENSMUSE00000361511.3"; level 2; protein_id "ENSMUSP00000123230.3"; transcript_support_level "5"; mgi_id "MGI:106316"; havana_gene "OTTMUSG00000026120.1"; havana_transcript "OTTMUST00000064535.1";
chr15	HAVANA	exon	83676155	83676332	0	+	.	gene_id "ENSMUSG00000041708.13"; transcript_id "ENSMUST00000109469.2"; gene_type "protein_coding"; gene_name "Mpped1"; transcript_type "protein_coding"; transcript_name "Mpped1-202"; exon_number 2; exon_id "ENSMUSE00000680439.2"; level 2; protein_id "ENSMUSP00000105095.2"; transcript_support_level "3"; mgi_id "MGI:106316"; tag "mRNA_end_NF"; tag "cds_end_NF"; tag "alternative_5_UTR"; havana_gene "OTTMUSG00000026120.1"; havana_transcript "OTTMUST00000064537.1";
chr15	HAVANA	exon	83676155	83676459	0	+	.	gene_id "ENSMUSG00000041708.13"; transcript_id "ENSMUST00000046168.12"; gene_type "protein_coding"; gene_name "Mpped1"; transcript_type "protein_coding"; transcript_name "Mpped1-201"; exon_number 2; exon_id "ENSMUSE00000361511.3"; level 2; protein_id "ENSMUSP00000041981.6"; transcript_support_level "1"; mgi_id "MGI:106316"; tag "alternative_5_UTR"; tag "basic"; tag "appris_principal_1"; tag "CCDS"; ccdsid "CCDS37164.1"; havana_gene "OTTMUSG00000026120.1"; havana_transcript "OTTMUST00000064536.1";
chr15	HAVANA	exon	83676155	83676459	0	+	.	gene_id "ENSMUSG00000041708.13"; transcript_id "ENSMUST00000109470.8"; gene_type "protein_coding"; gene_name "Mpped1"; transcript_type "protein_coding"; transcript_name "Mpped1-203"; exon_number 2; exon_id "ENSMUSE00000361511.3"; level 2; protein_id "ENSMUSP00000105096.2"; transcript_support_level "1"; mgi_id "MGI:106316"; tag "basic"; tag "Ensembl_canonical"; tag "GENCODE_Primary"; tag "appris_principal_1"; tag "CCDS"; ccdsid "CCDS37164.1"; havana_gene "OTTMUSG00000026120.1"; havana_transcript "OTTMUST00000064502.1";
chr15	HAVANA	exon	83676155	83676459	0	+	.	gene_id "ENSMUSG00000041708.13"; transcript_id "ENSMUST00000123387.9"; gene_type "protein_coding"; gene_name "Mpped1"; transcript_type "nonsense_mediated_decay"; transcript_name "Mpped1-204"; exon_number 2; exon_id "ENSMUSE00000361511.3"; level 2; protein_id "ENSMUSP00000123230.3"; transcript_support_level "5"; mgi_id "MGI:106316"; havana_gene "OTTMUSG00000026120.1"; havana_transcript "OTTMUST00000064535.1";
chr15	HAVANA	UTR	83676215	83676235	0	+	.	gene_id "ENSMUSG00000041708.13"; transcript_id "ENSMUST00000172398.2"; gene_type "protein_coding"; gene_name "Mpped1"; transcript_type "protein_coding"; transcript_name "Mpped1-211"; exon_number 1; exon_id "ENSMUSE00000898150.2"; level 2; protein_id "ENSMUSP00000131333.2"; transcript_support_level "3"; mgi_id "MGI:106316"; tag "basic"; havana_gene "OTTMUSG00000026120.1"; havana_transcript "OTTMUST00000090358.1";
chr15	HAVANA	exon	83676215	83676459	0	+	.	gene_id "ENSMUSG00000041708.13"; transcript_id "ENSMUST00000172398.2"; gene_type "protein_coding"; gene_name "Mpped1"; transcript_type "protein_coding"; transcript_name "Mpped1-211"; exon_number 1; exon_id "ENSMUSE00000898150.2"; level 2; protein_id "ENSMUSP00000131333.2"; transcript_support_level "3"; mgi_id "MGI:106316"; tag "basic"; havana_gene "OTTMUSG00000026120.1"; havana_transcript "OTTMUST00000090358.1";
chr15	HAVANA	transcript	83676215	83740611	0	+	.	gene_id "ENSMUSG00000041708.13"; transcript_id "ENSMUST00000172398.2"; gene_type "protein_coding"; gene_name "Mpped1"; transcript_type "protein_coding"; transcript_name "Mpped1-211"; level 2; protein_id "ENSMUSP00000131333.2"; transcript_support_level "3"; mgi_id "MGI:106316"; tag "basic"; havana_gene "OTTMUSG00000026120.1"; havana_transcript "OTTMUST00000090358.1";
chr15	HAVANA	start_codon	83676236	83676238	0	+	0	gene_id "ENSMUSG00000041708.13"; transcript_id "ENSMUST00000109469.2"; gene_type "protein_coding"; gene_name "Mpped1"; transcript_type "protein_coding"; transcript_name "Mpped1-202"; exon_number 2; exon_id "ENSMUSE00000680439.2"; level 2; protein_id "ENSMUSP00000105095.2"; transcript_support_level "3"; mgi_id "MGI:106316"; tag "mRNA_end_NF"; tag "cds_end_NF"; tag "alternative_5_UTR"; havana_gene "OTTMUSG00000026120.1"; havana_transcript "OTTMUST00000064537.1";
chr15	HAVANA	start_codon	83676236	83676238	0	+	0	gene_id "ENSMUSG00000041708.13"; transcript_id "ENSMUST00000046168.12"; gene_type "protein_coding"; gene_name "Mpped1"; transcript_type "protein_coding"; transcript_name "Mpped1-201"; exon_number 2; exon_id "ENSMUSE00000361511.3"; level 2; protein_id "ENSMUSP00000041981.6"; transcript_support_level "1"; mgi_id "MGI:106316"; tag "alternative_5_UTR"; tag "basic"; tag "appris_principal_1"; tag "CCDS"; ccdsid "CCDS37164.1"; havana_gene "OTTMUSG00000026120.1"; havana_transcript "OTTMUST00000064536.1";
chr15	HAVANA	start_codon	83676236	83676238	0	+	0	gene_id "ENSMUSG00000041708.13"; transcript_id "ENSMUST00000109470.8"; gene_type "protein_coding"; gene_name "Mpped1"; transcript_type "protein_coding"; transcript_name "Mpped1-203"; exon_number 2; exon_id "ENSMUSE00000361511.3"; level 2; protein_id "ENSMUSP00000105096.2"; transcript_support_level "1"; mgi_id "MGI:106316"; tag "basic"; tag "Ensembl_canonical"; tag "GENCODE_Primary"; tag "appris_principal_1"; tag "CCDS"; ccdsid "CCDS37164.1"; havana_gene "OTTMUSG00000026120.1"; havana_transcript "OTTMUST00000064502.1";
chr15	HAVANA	start_codon	83676236	83676238	0	+	0	gene_id "ENSMUSG00000041708.13"; transcript_id "ENSMUST00000123387.9"; gene_type "protein_coding"; gene_name "Mpped1"; transcript_type "nonsense_mediated_decay"; transcript_name "Mpped1-204"; exon_number 2; exon_id "ENSMUSE00000361511.3"; level 2; protein_id "ENSMUSP00000123230.3"; transcript_support_level "5"; mgi_id "MGI:106316"; havana_gene "OTTMUSG00000026120.1"; havana_transcript "OTTMUST00000064535.1";
chr15	HAVANA	start_codon	83676236	83676238	0	+	0	gene_id "ENSMUSG00000041708.13"; transcript_id "ENSMUST00000172115.8"; gene_type "protein_coding"; gene_name "Mpped1"; transcript_type "protein_coding"; transcript_name "Mpped1-210"; exon_number 1; exon_id "ENSMUSE00000879447.2"; level 2; protein_id "ENSMUSP00000132518.2"; transcript_support_level "3"; mgi_id "MGI:106316"; tag "basic"; havana_gene "OTTMUSG00000026120.1"; havana_transcript "OTTMUST00000090356.1";
chr15	HAVANA	start_codon	83676236	83676238	0	+	0	gene_id "ENSMUSG00000041708.13"; transcript_id "ENSMUST00000172398.2"; gene_type "protein_coding"; gene_name "Mpped1"; transcript_type "protein_coding"; transcript_name "Mpped1-211"; exon_number 1; exon_id "ENSMUSE00000898150.2"; level 2; protein_id "ENSMUSP00000131333.2"; transcript_support_level "3"; mgi_id "MGI:106316"; tag "basic"; havana_gene "OTTMUSG00000026120.1"; havana_transcript "OTTMUST00000090358.1";
chr15	HAVANA	CDS	83676236	83676332	0	+	0	gene_id "ENSMUSG00000041708.13"; transcript_id "ENSMUST00000109469.2"; gene_type "protein_coding"; gene_name "Mpped1"; transcript_type "protein_coding"; transcript_name "Mpped1-202"; exon_number 2; exon_id "ENSMUSE00000680439.2"; level 2; protein_id "ENSMUSP00000105095.2"; transcript_support_level "3"; mgi_id "MGI:106316"; tag "mRNA_end_NF"; tag "cds_end_NF"; tag "alternative_5_UTR"; havana_gene "OTTMUSG00000026120.1"; havana_transcript "OTTMUST00000064537.1";
chr15	HAVANA	CDS	83676236	83676459	0	+	0	gene_id "ENSMUSG00000041708.13"; transcript_id "ENSMUST00000046168.12"; gene_type "protein_coding"; gene_name "Mpped1"; transcript_type "protein_coding"; transcript_name "Mpped1-201"; exon_number 2; exon_id "ENSMUSE00000361511.3"; level 2; protein_id "ENSMUSP00000041981.6"; transcript_support_level "1"; mgi_id "MGI:106316"; tag "alternative_5_UTR"; tag "basic"; tag "appris_principal_1"; tag "CCDS"; ccdsid "CCDS37164.1"; havana_gene "OTTMUSG00000026120.1"; havana_transcript "OTTMUST00000064536.1";
chr15	HAVANA	CDS	83676236	83676459	0	+	0	gene_id "ENSMUSG00000041708.13"; transcript_id "ENSMUST00000109470.8"; gene_type "protein_coding"; gene_name "Mpped1"; transcript_type "protein_coding"; transcript_name "Mpped1-203"; exon_number 2; exon_id "ENSMUSE00000361511.3"; level 2; protein_id "ENSMUSP00000105096.2"; transcript_support_level "1"; mgi_id "MGI:106316"; tag "basic"; tag "Ensembl_canonical"; tag "GENCODE_Primary"; tag "appris_principal_1"; tag "CCDS"; ccdsid "CCDS37164.1"; havana_gene "OTTMUSG00000026120.1"; havana_transcript "OTTMUST00000064502.1";
chr15	HAVANA	CDS	83676236	83676459	0	+	0	gene_id "ENSMUSG00000041708.13"; transcript_id "ENSMUST00000123387.9"; gene_type "protein_coding"; gene_name "Mpped1"; transcript_type "nonsense_mediated_decay"; transcript_name "Mpped1-204"; exon_number 2; exon_id "ENSMUSE00000361511.3"; level 2; protein_id "ENSMUSP00000123230.3"; transcript_support_level "5"; mgi_id "MGI:106316"; havana_gene "OTTMUSG00000026120.1"; havana_transcript "OTTMUST00000064535.1";
chr15	HAVANA	CDS	83676236	83676459	0	+	0	gene_id "ENSMUSG00000041708.13"; transcript_id "ENSMUST00000172115.8"; gene_type "protein_coding"; gene_name "Mpped1"; transcript_type "protein_coding"; transcript_name "Mpped1-210"; exon_number 1; exon_id "ENSMUSE00000879447.2"; level 2; protein_id "ENSMUSP00000132518.2"; transcript_support_level "3"; mgi_id "MGI:106316"; tag "basic"; havana_gene "OTTMUSG00000026120.1"; havana_transcript "OTTMUST00000090356.1";
chr15	HAVANA	CDS	83676236	83676459	0	+	0	gene_id "ENSMUSG00000041708.13"; transcript_id "ENSMUST00000172398.2"; gene_type "protein_coding"; gene_name "Mpped1"; transcript_type "protein_coding"; transcript_name "Mpped1-211"; exon_number 1; exon_id "ENSMUSE00000898150.2"; level 2; protein_id "ENSMUSP00000131333.2"; transcript_support_level "3"; mgi_id "MGI:106316"; tag "basic"; havana_gene "OTTMUSG00000026120.1"; havana_transcript "OTTMUST00000090358.1";
chr15	HAVANA	exon	83680783	83680995	0	+	.	gene_id "ENSMUSG00000041708.13"; transcript_id "ENSMUST00000150489.8"; gene_type "protein_coding"; gene_name "Mpped1"; transcript_type "protein_coding"; transcript_name "Mpped1-207"; exon_number 1; exon_id "ENSMUSE00000742354.2"; level 2; protein_id "ENSMUSP00000128786.2"; transcript_support_level "3"; mgi_id "MGI:106316"; tag "mRNA_start_NF"; tag "mRNA_end_NF"; tag "cds_start_NF"; tag "cds_end_NF"; havana_gene "OTTMUSG00000026120.1"; havana_transcript "OTTMUST00000064538.1";
chr15	HAVANA	CDS	83680783	83680995	0	+	1	gene_id "ENSMUSG00000041708.13"; transcript_id "ENSMUST00000150489.8"; gene_type "protein_coding"; gene_name "Mpped1"; transcript_type "protein_coding"; transcript_name "Mpped1-207"; exon_number 1; exon_id "ENSMUSE00000742354.2"; level 2; protein_id "ENSMUSP00000128786.2"; transcript_support_level "3"; mgi_id "MGI:106316"; tag "mRNA_start_NF"; tag "mRNA_end_NF"; tag "cds_start_NF"; tag "cds_end_NF"; havana_gene "OTTMUSG00000026120.1"; havana_transcript "OTTMUST00000064538.1";
chr15	HAVANA	transcript	83680783	83736278	0	+	.	gene_id "ENSMUSG00000041708.13"; transcript_id "ENSMUST00000150489.8"; gene_type "protein_coding"; gene_name "Mpped1"; transcript_type "protein_coding"; transcript_name "Mpped1-207"; level 2; protein_id "ENSMUSP00000128786.2"; transcript_support_level "3"; mgi_id "MGI:106316"; tag "mRNA_start_NF"; tag "mRNA_end_NF"; tag "cds_start_NF"; tag "cds_end_NF"; havana_gene "OTTMUSG00000026120.1"; havana_transcript "OTTMUST00000064538.1";
chr15	HAVANA	exon	83684204	83684360	0	+	.	gene_id "ENSMUSG00000041708.13"; transcript_id "ENSMUST00000172398.2"; gene_type "protein_coding"; gene_name "Mpped1"; transcript_type "protein_coding"; transcript_name "Mpped1-211"; exon_number 2; exon_id "ENSMUSE00000876173.2"; level 2; protein_id "ENSMUSP00000131333.2"; transcript_support_level "3"; mgi_id "MGI:106316"; tag "basic"; havana_gene "OTTMUSG00000026120.1"; havana_transcript "OTTMUST00000090358.1";
chr15	HAVANA	CDS	83684204	83684360	0	+	1	gene_id "ENSMUSG00000041708.13"; transcript_id "ENSMUST00000172398.2"; gene_type "protein_coding"; gene_name "Mpped1"; transcript_type "protein_coding"; transcript_name "Mpped1-211"; exon_number 2; exon_id "ENSMUSE00000876173.2"; level 2; protein_id "ENSMUSP00000131333.2"; transcript_support_level "3"; mgi_id "MGI:106316"; tag "basic"; havana_gene "OTTMUSG00000026120.1"; havana_transcript "OTTMUST00000090358.1";
chr15	HAVANA	exon	83684204	83684385	0	+	.	gene_id "ENSMUSG00000041708.13"; transcript_id "ENSMUST00000046168.12"; gene_type "protein_coding"; gene_name "Mpped1"; transcript_type "protein_coding"; transcript_name "Mpped1-201"; exon_number 3; exon_id "ENSMUSE00000246108.4"; level 2; protein_id "ENSMUSP00000041981.6"; transcript_support_level "1"; mgi_id "MGI:106316"; tag "alternative_5_UTR"; tag "basic"; tag "appris_principal_1"; tag "CCDS"; ccdsid "CCDS37164.1"; havana_gene "OTTMUSG00000026120.1"; havana_transcript "OTTMUST00000064536.1";
chr15	HAVANA	CDS	83684204	83684385	0	+	1	gene_id "ENSMUSG00000041708.13"; transcript_id "ENSMUST00000046168.12"; gene_type "protein_coding"; gene_name "Mpped1"; transcript_type "protein_coding"; transcript_name "Mpped1-201"; exon_number 3; exon_id "ENSMUSE00000246108.4"; level 2; protein_id "ENSMUSP00000041981.6"; transcript_support_level "1"; mgi_id "MGI:106316"; tag "alternative_5_UTR"; tag "basic"; tag "appris_principal_1"; tag "CCDS"; ccdsid "CCDS37164.1"; havana_gene "OTTMUSG00000026120.1"; havana_transcript "OTTMUST00000064536.1";
chr15	HAVANA	exon	83684204	83684385	0	+	.	gene_id "ENSMUSG00000041708.13"; transcript_id "ENSMUST00000109470.8"; gene_type "protein_coding"; gene_name "Mpped1"; transcript_type "protein_coding"; transcript_name "Mpped1-203"; exon_number 3; exon_id "ENSMUSE00000246108.4"; level 2; protein_id "ENSMUSP00000105096.2"; transcript_support_level "1"; mgi_id "MGI:106316"; tag "basic"; tag "Ensembl_canonical"; tag "GENCODE_Primary"; tag "appris_principal_1"; tag "CCDS"; ccdsid "CCDS37164.1"; havana_gene "OTTMUSG00000026120.1"; havana_transcript "OTTMUST00000064502.1";
chr15	HAVANA	CDS	83684204	83684385	0	+	1	gene_id "ENSMUSG00000041708.13"; transcript_id "ENSMUST00000109470.8"; gene_type "protein_coding"; gene_name "Mpped1"; transcript_type "protein_coding"; transcript_name "Mpped1-203"; exon_number 3; exon_id "ENSMUSE00000246108.4"; level 2; protein_id "ENSMUSP00000105096.2"; transcript_support_level "1"; mgi_id "MGI:106316"; tag "basic"; tag "Ensembl_canonical"; tag "GENCODE_Primary"; tag "appris_principal_1"; tag "CCDS"; ccdsid "CCDS37164.1"; havana_gene "OTTMUSG00000026120.1"; havana_transcript "OTTMUST00000064502.1";
chr15	HAVANA	exon	83684204	83684385	0	+	.	gene_id "ENSMUSG00000041708.13"; transcript_id "ENSMUST00000123387.9"; gene_type "protein_coding"; gene_name "Mpped1"; transcript_type "nonsense_mediated_decay"; transcript_name "Mpped1-204"; exon_number 3; exon_id "ENSMUSE00000246108.4"; level 2; protein_id "ENSMUSP00000123230.3"; transcript_support_level "5"; mgi_id "MGI:106316"; havana_gene "OTTMUSG00000026120.1"; havana_transcript "OTTMUST00000064535.1";
chr15	HAVANA	CDS	83684204	83684385	0	+	1	gene_id "ENSMUSG00000041708.13"; transcript_id "ENSMUST00000123387.9"; gene_type "protein_coding"; gene_name "Mpped1"; transcript_type "nonsense_mediated_decay"; transcript_name "Mpped1-204"; exon_number 3; exon_id "ENSMUSE00000246108.4"; level 2; protein_id "ENSMUSP00000123230.3"; transcript_support_level "5"; mgi_id "MGI:106316"; havana_gene "OTTMUSG00000026120.1"; havana_transcript "OTTMUST00000064535.1";
chr15	HAVANA	exon	83684204	83684385	0	+	.	gene_id "ENSMUSG00000041708.13"; transcript_id "ENSMUST00000172115.8"; gene_type "protein_coding"; gene_name "Mpped1"; transcript_type "protein_coding"; transcript_name "Mpped1-210"; exon_number 2; exon_id "ENSMUSE00000246108.4"; level 2; protein_id "ENSMUSP00000132518.2"; transcript_support_level "3"; mgi_id "MGI:106316"; tag "basic"; havana_gene "OTTMUSG00000026120.1"; havana_transcript "OTTMUST00000090356.1";
chr15	HAVANA	CDS	83684204	83684385	0	+	1	gene_id "ENSMUSG00000041708.13"; transcript_id "ENSMUST00000172115.8"; gene_type "protein_coding"; gene_name "Mpped1"; transcript_type "protein_coding"; transcript_name "Mpped1-210"; exon_number 2; exon_id "ENSMUSE00000246108.4"; level 2; protein_id "ENSMUSP00000132518.2"; transcript_support_level "3"; mgi_id "MGI:106316"; tag "basic"; havana_gene "OTTMUSG00000026120.1"; havana_transcript "OTTMUST00000090356.1";
chr15	HAVANA	exon	83684204	83684385	0	+	.	gene_id "ENSMUSG00000041708.13"; transcript_id "ENSMUST00000150489.8"; gene_type "protein_coding"; gene_name "Mpped1"; transcript_type "protein_coding"; transcript_name "Mpped1-207"; exon_number 2; exon_id "ENSMUSE00000246108.4"; level 2; protein_id "ENSMUSP00000128786.2"; transcript_support_level "3"; mgi_id "MGI:106316"; tag "mRNA_start_NF"; tag "mRNA_end_NF"; tag "cds_start_NF"; tag "cds_end_NF"; havana_gene "OTTMUSG00000026120.1"; havana_transcript "OTTMUST00000064538.1";
chr15	HAVANA	CDS	83684204	83684385	0	+	1	gene_id "ENSMUSG00000041708.13"; transcript_id "ENSMUST00000150489.8"; gene_type "protein_coding"; gene_name "Mpped1"; transcript_type "protein_coding"; transcript_name "Mpped1-207"; exon_number 2; exon_id "ENSMUSE00000246108.4"; level 2; protein_id "ENSMUSP00000128786.2"; transcript_support_level "3"; mgi_id "MGI:106316"; tag "mRNA_start_NF"; tag "mRNA_end_NF"; tag "cds_start_NF"; tag "cds_end_NF"; havana_gene "OTTMUSG00000026120.1"; havana_transcript "OTTMUST00000064538.1";
chr15	HAVANA	exon	83684231	83684385	0	+	.	gene_id "ENSMUSG00000041708.13"; transcript_id "ENSMUST00000171560.2"; gene_type "protein_coding"; gene_name "Mpped1"; transcript_type "nonsense_mediated_decay"; transcript_name "Mpped1-209"; exon_number 1; exon_id "ENSMUSE00000910723.2"; level 2; protein_id "ENSMUSP00000125835.2"; transcript_support_level "1"; mgi_id "MGI:106316"; tag "mRNA_start_NF"; tag "cds_start_NF"; havana_gene "OTTMUSG00000026120.1"; havana_transcript "OTTMUST00000090357.1";
chr15	HAVANA	CDS	83684231	83684385	0	+	1	gene_id "ENSMUSG00000041708.13"; transcript_id "ENSMUST00000171560.2"; gene_type "protein_coding"; gene_name "Mpped1"; transcript_type "nonsense_mediated_decay"; transcript_name "Mpped1-209"; exon_number 1; exon_id "ENSMUSE00000910723.2"; level 2; protein_id "ENSMUSP00000125835.2"; transcript_support_level "1"; mgi_id "MGI:106316"; tag "mRNA_start_NF"; tag "cds_start_NF"; havana_gene "OTTMUSG00000026120.1"; havana_transcript "OTTMUST00000090357.1";
chr15	HAVANA	transcript	83684231	83740496	0	+	.	gene_id "ENSMUSG00000041708.13"; transcript_id "ENSMUST00000171560.2"; gene_type "protein_coding"; gene_name "Mpped1"; transcript_type "nonsense_mediated_decay"; transcript_name "Mpped1-209"; level 2; protein_id "ENSMUSP00000125835.2"; transcript_support_level "1"; mgi_id "MGI:106316"; tag "mRNA_start_NF"; tag "cds_start_NF"; havana_gene "OTTMUSG00000026120.1"; havana_transcript "OTTMUST00000090357.1";
chr15	HAVANA	exon	83720208	83720348	0	+	.	gene_id "ENSMUSG00000041708.13"; transcript_id "ENSMUST00000125739.8"; gene_type "protein_coding"; gene_name "Mpped1"; transcript_type "protein_coding"; transcript_name "Mpped1-205"; exon_number 1; exon_id "ENSMUSE00000740413.2"; level 2; protein_id "ENSMUSP00000131463.2"; transcript_support_level "3"; mgi_id "MGI:106316"; tag "mRNA_end_NF"; tag "cds_end_NF"; havana_gene "OTTMUSG00000026120.1"; havana_transcript "OTTMUST00000064539.1";
chr15	HAVANA	UTR	83720208	83720348	0	+	.	gene_id "ENSMUSG00000041708.13"; transcript_id "ENSMUST00000125739.8"; gene_type "protein_coding"; gene_name "Mpped1"; transcript_type "protein_coding"; transcript_name "Mpped1-205"; exon_number 1; exon_id "ENSMUSE00000740413.2"; level 2; protein_id "ENSMUSP00000131463.2"; transcript_support_level "3"; mgi_id "MGI:106316"; tag "mRNA_end_NF"; tag "cds_end_NF"; havana_gene "OTTMUSG00000026120.1"; havana_transcript "OTTMUST00000064539.1";
chr15	HAVANA	transcript	83720208	83740516	0	+	.	gene_id "ENSMUSG00000041708.13"; transcript_id "ENSMUST00000125739.8"; gene_type "protein_coding"; gene_name "Mpped1"; transcript_type "protein_coding"; transcript_name "Mpped1-205"; level 2; protein_id "ENSMUSP00000131463.2"; transcript_support_level "3"; mgi_id "MGI:106316"; tag "mRNA_end_NF"; tag "cds_end_NF"; havana_gene "OTTMUSG00000026120.1"; havana_transcript "OTTMUST00000064539.1";
chr15	HAVANA	UTR	83720241	83720316	0	+	.	gene_id "ENSMUSG00000041708.13"; transcript_id "ENSMUST00000148868.2"; gene_type "protein_coding"; gene_name "Mpped1"; transcript_type "protein_coding"; transcript_name "Mpped1-206"; exon_number 1; exon_id "ENSMUSE00000752815.2"; level 2; protein_id "ENSMUSP00000131679.2"; transcript_support_level "3"; mgi_id "MGI:106316"; tag "mRNA_end_NF"; tag "cds_end_NF"; havana_gene "OTTMUSG00000026120.1"; havana_transcript "OTTMUST00000064540.1";
chr15	HAVANA	exon	83720241	83720699	0	+	.	gene_id "ENSMUSG00000041708.13"; transcript_id "ENSMUST00000148868.2"; gene_type "protein_coding"; gene_name "Mpped1"; transcript_type "protein_coding"; transcript_name "Mpped1-206"; exon_number 1; exon_id "ENSMUSE00000752815.2"; level 2; protein_id "ENSMUSP00000131679.2"; transcript_support_level "3"; mgi_id "MGI:106316"; tag "mRNA_end_NF"; tag "cds_end_NF"; havana_gene "OTTMUSG00000026120.1"; havana_transcript "OTTMUST00000064540.1";
chr15	HAVANA	transcript	83720241	83738724	0	+	.	gene_id "ENSMUSG00000041708.13"; transcript_id "ENSMUST00000148868.2"; gene_type "protein_coding"; gene_name "Mpped1"; transcript_type "protein_coding"; transcript_name "Mpped1-206"; level 2; protein_id "ENSMUSP00000131679.2"; transcript_support_level "3"; mgi_id "MGI:106316"; tag "mRNA_end_NF"; tag "cds_end_NF"; havana_gene "OTTMUSG00000026120.1"; havana_transcript "OTTMUST00000064540.1";
chr15	HAVANA	start_codon	83720317	83720319	0	+	0	gene_id "ENSMUSG00000041708.13"; transcript_id "ENSMUST00000148868.2"; gene_type "protein_coding"; gene_name "Mpped1"; transcript_type "protein_coding"; transcript_name "Mpped1-206"; exon_number 1; exon_id "ENSMUSE00000752815.2"; level 2; protein_id "ENSMUSP00000131679.2"; transcript_support_level "3"; mgi_id "MGI:106316"; tag "mRNA_end_NF"; tag "cds_end_NF"; havana_gene "OTTMUSG00000026120.1"; havana_transcript "OTTMUST00000064540.1";
chr15	HAVANA	CDS	83720317	83720699	0	+	0	gene_id "ENSMUSG00000041708.13"; transcript_id "ENSMUST00000148868.2"; gene_type "protein_coding"; gene_name "Mpped1"; transcript_type "protein_coding"; transcript_name "Mpped1-206"; exon_number 1; exon_id "ENSMUSE00000752815.2"; level 2; protein_id "ENSMUSP00000131679.2"; transcript_support_level "3"; mgi_id "MGI:106316"; tag "mRNA_end_NF"; tag "cds_end_NF"; havana_gene "OTTMUSG00000026120.1"; havana_transcript "OTTMUST00000064540.1";
chr15	HAVANA	UTR	83720474	83720541	0	+	.	gene_id "ENSMUSG00000041708.13"; transcript_id "ENSMUST00000163723.8"; gene_type "protein_coding"; gene_name "Mpped1"; transcript_type "protein_coding"; transcript_name "Mpped1-208"; exon_number 2; exon_id "ENSMUSE00001255052.2"; level 2; protein_id "ENSMUSP00000126242.2"; transcript_support_level "5"; mgi_id "MGI:106316"; tag "basic"; havana_gene "OTTMUSG00000026120.1"; havana_transcript "OTTMUST00000090345.1";
chr15	HAVANA	UTR	83720474	83720541	0	+	.	gene_id "ENSMUSG00000041708.13"; transcript_id "ENSMUST00000125739.8"; gene_type "protein_coding"; gene_name "Mpped1"; transcript_type "protein_coding"; transcript_name "Mpped1-205"; exon_number 2; exon_id "ENSMUSE00001255052.2"; level 2; protein_id "ENSMUSP00000131463.2"; transcript_support_level "3"; mgi_id "MGI:106316"; tag "mRNA_end_NF"; tag "cds_end_NF"; havana_gene "OTTMUSG00000026120.1"; havana_transcript "OTTMUST00000064539.1";
chr15	HAVANA	exon	83720474	83720699	0	+	.	gene_id "ENSMUSG00000041708.13"; transcript_id "ENSMUST00000163723.8"; gene_type "protein_coding"; gene_name "Mpped1"; transcript_type "protein_coding"; transcript_name "Mpped1-208"; exon_number 2; exon_id "ENSMUSE00001255052.2"; level 2; protein_id "ENSMUSP00000126242.2"; transcript_support_level "5"; mgi_id "MGI:106316"; tag "basic"; havana_gene "OTTMUSG00000026120.1"; havana_transcript "OTTMUST00000090345.1";
chr15	HAVANA	exon	83720474	83720699	0	+	.	gene_id "ENSMUSG00000041708.13"; transcript_id "ENSMUST00000046168.12"; gene_type "protein_coding"; gene_name "Mpped1"; transcript_type "protein_coding"; transcript_name "Mpped1-201"; exon_number 4; exon_id "ENSMUSE00001227623.2"; level 2; protein_id "ENSMUSP00000041981.6"; transcript_support_level "1"; mgi_id "MGI:106316"; tag "alternative_5_UTR"; tag "basic"; tag "appris_principal_1"; tag "CCDS"; ccdsid "CCDS37164.1"; havana_gene "OTTMUSG00000026120.1"; havana_transcript "OTTMUST00000064536.1";
chr15	HAVANA	CDS	83720474	83720699	0	+	2	gene_id "ENSMUSG00000041708.13"; transcript_id "ENSMUST00000046168.12"; gene_type "protein_coding"; gene_name "Mpped1"; transcript_type "protein_coding"; transcript_name "Mpped1-201"; exon_number 4; exon_id "ENSMUSE00001227623.2"; level 2; protein_id "ENSMUSP00000041981.6"; transcript_support_level "1"; mgi_id "MGI:106316"; tag "alternative_5_UTR"; tag "basic"; tag "appris_principal_1"; tag "CCDS"; ccdsid "CCDS37164.1"; havana_gene "OTTMUSG00000026120.1"; havana_transcript "OTTMUST00000064536.1";
chr15	HAVANA	exon	83720474	83720699	0	+	.	gene_id "ENSMUSG00000041708.13"; transcript_id "ENSMUST00000109470.8"; gene_type "protein_coding"; gene_name "Mpped1"; transcript_type "protein_coding"; transcript_name "Mpped1-203"; exon_number 4; exon_id "ENSMUSE00001227623.2"; level 2; protein_id "ENSMUSP00000105096.2"; transcript_support_level "1"; mgi_id "MGI:106316"; tag "basic"; tag "Ensembl_canonical"; tag "GENCODE_Primary"; tag "appris_principal_1"; tag "CCDS"; ccdsid "CCDS37164.1"; havana_gene "OTTMUSG00000026120.1"; havana_transcript "OTTMUST00000064502.1";
chr15	HAVANA	CDS	83720474	83720699	0	+	2	gene_id "ENSMUSG00000041708.13"; transcript_id "ENSMUST00000109470.8"; gene_type "protein_coding"; gene_name "Mpped1"; transcript_type "protein_coding"; transcript_name "Mpped1-203"; exon_number 4; exon_id "ENSMUSE00001227623.2"; level 2; protein_id "ENSMUSP00000105096.2"; transcript_support_level "1"; mgi_id "MGI:106316"; tag "basic"; tag "Ensembl_canonical"; tag "GENCODE_Primary"; tag "appris_principal_1"; tag "CCDS"; ccdsid "CCDS37164.1"; havana_gene "OTTMUSG00000026120.1"; havana_transcript "OTTMUST00000064502.1";
chr15	HAVANA	exon	83720474	83720699	0	+	.	gene_id "ENSMUSG00000041708.13"; transcript_id "ENSMUST00000150489.8"; gene_type "protein_coding"; gene_name "Mpped1"; transcript_type "protein_coding"; transcript_name "Mpped1-207"; exon_number 3; exon_id "ENSMUSE00001227623.2"; level 2; protein_id "ENSMUSP00000128786.2"; transcript_support_level "3"; mgi_id "MGI:106316"; tag "mRNA_start_NF"; tag "mRNA_end_NF"; tag "cds_start_NF"; tag "cds_end_NF"; havana_gene "OTTMUSG00000026120.1"; havana_transcript "OTTMUST00000064538.1";
chr15	HAVANA	CDS	83720474	83720699	0	+	2	gene_id "ENSMUSG00000041708.13"; transcript_id "ENSMUST00000150489.8"; gene_type "protein_coding"; gene_name "Mpped1"; transcript_type "protein_coding"; transcript_name "Mpped1-207"; exon_number 3; exon_id "ENSMUSE00001227623.2"; level 2; protein_id "ENSMUSP00000128786.2"; transcript_support_level "3"; mgi_id "MGI:106316"; tag "mRNA_start_NF"; tag "mRNA_end_NF"; tag "cds_start_NF"; tag "cds_end_NF"; havana_gene "OTTMUSG00000026120.1"; havana_transcript "OTTMUST00000064538.1";
chr15	HAVANA	exon	83720474	83720699	0	+	.	gene_id "ENSMUSG00000041708.13"; transcript_id "ENSMUST00000171560.2"; gene_type "protein_coding"; gene_name "Mpped1"; transcript_type "nonsense_mediated_decay"; transcript_name "Mpped1-209"; exon_number 2; exon_id "ENSMUSE00001227623.2"; level 2; protein_id "ENSMUSP00000125835.2"; transcript_support_level "1"; mgi_id "MGI:106316"; tag "mRNA_start_NF"; tag "cds_start_NF"; havana_gene "OTTMUSG00000026120.1"; havana_transcript "OTTMUST00000090357.1";
chr15	HAVANA	CDS	83720474	83720699	0	+	2	gene_id "ENSMUSG00000041708.13"; transcript_id "ENSMUST00000171560.2"; gene_type "protein_coding"; gene_name "Mpped1"; transcript_type "nonsense_mediated_decay"; transcript_name "Mpped1-209"; exon_number 2; exon_id "ENSMUSE00001227623.2"; level 2; protein_id "ENSMUSP00000125835.2"; transcript_support_level "1"; mgi_id "MGI:106316"; tag "mRNA_start_NF"; tag "cds_start_NF"; havana_gene "OTTMUSG00000026120.1"; havana_transcript "OTTMUST00000090357.1";
chr15	HAVANA	exon	83720474	83720699	0	+	.	gene_id "ENSMUSG00000041708.13"; transcript_id "ENSMUST00000125739.8"; gene_type "protein_coding"; gene_name "Mpped1"; transcript_type "protein_coding"; transcript_name "Mpped1-205"; exon_number 2; exon_id "ENSMUSE00001255052.2"; level 2; protein_id "ENSMUSP00000131463.2"; transcript_support_level "3"; mgi_id "MGI:106316"; tag "mRNA_end_NF"; tag "cds_end_NF"; havana_gene "OTTMUSG00000026120.1"; havana_transcript "OTTMUST00000064539.1";
chr15	HAVANA	start_codon	83720542	83720544	0	+	0	gene_id "ENSMUSG00000041708.13"; transcript_id "ENSMUST00000163723.8"; gene_type "protein_coding"; gene_name "Mpped1"; transcript_type "protein_coding"; transcript_name "Mpped1-208"; exon_number 2; exon_id "ENSMUSE00001255052.2"; level 2; protein_id "ENSMUSP00000126242.2"; transcript_support_level "5"; mgi_id "MGI:106316"; tag "basic"; havana_gene "OTTMUSG00000026120.1"; havana_transcript "OTTMUST00000090345.1";
chr15	HAVANA	start_codon	83720542	83720544	0	+	0	gene_id "ENSMUSG00000041708.13"; transcript_id "ENSMUST00000125739.8"; gene_type "protein_coding"; gene_name "Mpped1"; transcript_type "protein_coding"; transcript_name "Mpped1-205"; exon_number 2; exon_id "ENSMUSE00001255052.2"; level 2; protein_id "ENSMUSP00000131463.2"; transcript_support_level "3"; mgi_id "MGI:106316"; tag "mRNA_end_NF"; tag "cds_end_NF"; havana_gene "OTTMUSG00000026120.1"; havana_transcript "OTTMUST00000064539.1";
chr15	HAVANA	CDS	83720542	83720699	0	+	0	gene_id "ENSMUSG00000041708.13"; transcript_id "ENSMUST00000163723.8"; gene_type "protein_coding"; gene_name "Mpped1"; transcript_type "protein_coding"; transcript_name "Mpped1-208"; exon_number 2; exon_id "ENSMUSE00001255052.2"; level 2; protein_id "ENSMUSP00000126242.2"; transcript_support_level "5"; mgi_id "MGI:106316"; tag "basic"; havana_gene "OTTMUSG00000026120.1"; havana_transcript "OTTMUST00000090345.1";
chr15	HAVANA	CDS	83720542	83720699	0	+	0	gene_id "ENSMUSG00000041708.13"; transcript_id "ENSMUST00000125739.8"; gene_type "protein_coding"; gene_name "Mpped1"; transcript_type "protein_coding"; transcript_name "Mpped1-205"; exon_number 2; exon_id "ENSMUSE00001255052.2"; level 2; protein_id "ENSMUSP00000131463.2"; transcript_support_level "3"; mgi_id "MGI:106316"; tag "mRNA_end_NF"; tag "cds_end_NF"; havana_gene "OTTMUSG00000026120.1"; havana_transcript "OTTMUST00000064539.1";
chr15	HAVANA	exon	83736241	83736278	0	+	.	gene_id "ENSMUSG00000041708.13"; transcript_id "ENSMUST00000150489.8"; gene_type "protein_coding"; gene_name "Mpped1"; transcript_type "protein_coding"; transcript_name "Mpped1-207"; exon_number 4; exon_id "ENSMUSE00000779660.2"; level 2; protein_id "ENSMUSP00000128786.2"; transcript_support_level "3"; mgi_id "MGI:106316"; tag "mRNA_start_NF"; tag "mRNA_end_NF"; tag "cds_start_NF"; tag "cds_end_NF"; havana_gene "OTTMUSG00000026120.1"; havana_transcript "OTTMUST00000064538.1";
chr15	HAVANA	CDS	83736241	83736278	0	+	1	gene_id "ENSMUSG00000041708.13"; transcript_id "ENSMUST00000150489.8"; gene_type "protein_coding"; gene_name "Mpped1"; transcript_type "protein_coding"; transcript_name "Mpped1-207"; exon_number 4; exon_id "ENSMUSE00000779660.2"; level 2; protein_id "ENSMUSP00000128786.2"; transcript_support_level "3"; mgi_id "MGI:106316"; tag "mRNA_start_NF"; tag "mRNA_end_NF"; tag "cds_start_NF"; tag "cds_end_NF"; havana_gene "OTTMUSG00000026120.1"; havana_transcript "OTTMUST00000064538.1";
chr15	HAVANA	CDS	83736241	83736323	0	+	2	gene_id "ENSMUSG00000041708.13"; transcript_id "ENSMUST00000123387.9"; gene_type "protein_coding"; gene_name "Mpped1"; transcript_type "nonsense_mediated_decay"; transcript_name "Mpped1-204"; exon_number 4; exon_id "ENSMUSE00001294393.2"; level 2; protein_id "ENSMUSP00000123230.3"; transcript_support_level "5"; mgi_id "MGI:106316"; havana_gene "OTTMUSG00000026120.1"; havana_transcript "OTTMUST00000064535.1";
chr15	HAVANA	exon	83736241	83736356	0	+	.	gene_id "ENSMUSG00000041708.13"; transcript_id "ENSMUST00000163723.8"; gene_type "protein_coding"; gene_name "Mpped1"; transcript_type "protein_coding"; transcript_name "Mpped1-208"; exon_number 3; exon_id "ENSMUSE00001231046.2"; level 2; protein_id "ENSMUSP00000126242.2"; transcript_support_level "5"; mgi_id "MGI:106316"; tag "basic"; havana_gene "OTTMUSG00000026120.1"; havana_transcript "OTTMUST00000090345.1";
chr15	HAVANA	CDS	83736241	83736356	0	+	1	gene_id "ENSMUSG00000041708.13"; transcript_id "ENSMUST00000163723.8"; gene_type "protein_coding"; gene_name "Mpped1"; transcript_type "protein_coding"; transcript_name "Mpped1-208"; exon_number 3; exon_id "ENSMUSE00001231046.2"; level 2; protein_id "ENSMUSP00000126242.2"; transcript_support_level "5"; mgi_id "MGI:106316"; tag "basic"; havana_gene "OTTMUSG00000026120.1"; havana_transcript "OTTMUST00000090345.1";
chr15	HAVANA	exon	83736241	83736356	0	+	.	gene_id "ENSMUSG00000041708.13"; transcript_id "ENSMUST00000046168.12"; gene_type "protein_coding"; gene_name "Mpped1"; transcript_type "protein_coding"; transcript_name "Mpped1-201"; exon_number 5; exon_id "ENSMUSE00001231046.2"; level 2; protein_id "ENSMUSP00000041981.6"; transcript_support_level "1"; mgi_id "MGI:106316"; tag "alternative_5_UTR"; tag "basic"; tag "appris_principal_1"; tag "CCDS"; ccdsid "CCDS37164.1"; havana_gene "OTTMUSG00000026120.1"; havana_transcript "OTTMUST00000064536.1";
chr15	HAVANA	CDS	83736241	83736356	0	+	1	gene_id "ENSMUSG00000041708.13"; transcript_id "ENSMUST00000046168.12"; gene_type "protein_coding"; gene_name "Mpped1"; transcript_type "protein_coding"; transcript_name "Mpped1-201"; exon_number 5; exon_id "ENSMUSE00001231046.2"; level 2; protein_id "ENSMUSP00000041981.6"; transcript_support_level "1"; mgi_id "MGI:106316"; tag "alternative_5_UTR"; tag "basic"; tag "appris_principal_1"; tag "CCDS"; ccdsid "CCDS37164.1"; havana_gene "OTTMUSG00000026120.1"; havana_transcript "OTTMUST00000064536.1";
chr15	HAVANA	exon	83736241	83736356	0	+	.	gene_id "ENSMUSG00000041708.13"; transcript_id "ENSMUST00000109470.8"; gene_type "protein_coding"; gene_name "Mpped1"; transcript_type "protein_coding"; transcript_name "Mpped1-203"; exon_number 5; exon_id "ENSMUSE00001231046.2"; level 2; protein_id "ENSMUSP00000105096.2"; transcript_support_level "1"; mgi_id "MGI:106316"; tag "basic"; tag "Ensembl_canonical"; tag "GENCODE_Primary"; tag "appris_principal_1"; tag "CCDS"; ccdsid "CCDS37164.1"; havana_gene "OTTMUSG00000026120.1"; havana_transcript "OTTMUST00000064502.1";
chr15	HAVANA	CDS	83736241	83736356	0	+	1	gene_id "ENSMUSG00000041708.13"; transcript_id "ENSMUST00000109470.8"; gene_type "protein_coding"; gene_name "Mpped1"; transcript_type "protein_coding"; transcript_name "Mpped1-203"; exon_number 5; exon_id "ENSMUSE00001231046.2"; level 2; protein_id "ENSMUSP00000105096.2"; transcript_support_level "1"; mgi_id "MGI:106316"; tag "basic"; tag "Ensembl_canonical"; tag "GENCODE_Primary"; tag "appris_principal_1"; tag "CCDS"; ccdsid "CCDS37164.1"; havana_gene "OTTMUSG00000026120.1"; havana_transcript "OTTMUST00000064502.1";
chr15	HAVANA	exon	83736241	83736356	0	+	.	gene_id "ENSMUSG00000041708.13"; transcript_id "ENSMUST00000123387.9"; gene_type "protein_coding"; gene_name "Mpped1"; transcript_type "nonsense_mediated_decay"; transcript_name "Mpped1-204"; exon_number 4; exon_id "ENSMUSE00001294393.2"; level 2; protein_id "ENSMUSP00000123230.3"; transcript_support_level "5"; mgi_id "MGI:106316"; havana_gene "OTTMUSG00000026120.1"; havana_transcript "OTTMUST00000064535.1";
chr15	HAVANA	exon	83736241	83736356	0	+	.	gene_id "ENSMUSG00000041708.13"; transcript_id "ENSMUST00000172398.2"; gene_type "protein_coding"; gene_name "Mpped1"; transcript_type "protein_coding"; transcript_name "Mpped1-211"; exon_number 3; exon_id "ENSMUSE00001246813.2"; level 2; protein_id "ENSMUSP00000131333.2"; transcript_support_level "3"; mgi_id "MGI:106316"; tag "basic"; havana_gene "OTTMUSG00000026120.1"; havana_transcript "OTTMUST00000090358.1";
chr15	HAVANA	CDS	83736241	83736356	0	+	0	gene_id "ENSMUSG00000041708.13"; transcript_id "ENSMUST00000172398.2"; gene_type "protein_coding"; gene_name "Mpped1"; transcript_type "protein_coding"; transcript_name "Mpped1-211"; exon_number 3; exon_id "ENSMUSE00001246813.2"; level 2; protein_id "ENSMUSP00000131333.2"; transcript_support_level "3"; mgi_id "MGI:106316"; tag "basic"; havana_gene "OTTMUSG00000026120.1"; havana_transcript "OTTMUST00000090358.1";
chr15	HAVANA	exon	83736241	83736356	0	+	.	gene_id "ENSMUSG00000041708.13"; transcript_id "ENSMUST00000125739.8"; gene_type "protein_coding"; gene_name "Mpped1"; transcript_type "protein_coding"; transcript_name "Mpped1-205"; exon_number 3; exon_id "ENSMUSE00001231046.2"; level 2; protein_id "ENSMUSP00000131463.2"; transcript_support_level "3"; mgi_id "MGI:106316"; tag "mRNA_end_NF"; tag "cds_end_NF"; havana_gene "OTTMUSG00000026120.1"; havana_transcript "OTTMUST00000064539.1";
chr15	HAVANA	CDS	83736241	83736356	0	+	1	gene_id "ENSMUSG00000041708.13"; transcript_id "ENSMUST00000125739.8"; gene_type "protein_coding"; gene_name "Mpped1"; transcript_type "protein_coding"; transcript_name "Mpped1-205"; exon_number 3; exon_id "ENSMUSE00001231046.2"; level 2; protein_id "ENSMUSP00000131463.2"; transcript_support_level "3"; mgi_id "MGI:106316"; tag "mRNA_end_NF"; tag "cds_end_NF"; havana_gene "OTTMUSG00000026120.1"; havana_transcript "OTTMUST00000064539.1";
chr15	HAVANA	exon	83736241	83736356	0	+	.	gene_id "ENSMUSG00000041708.13"; transcript_id "ENSMUST00000148868.2"; gene_type "protein_coding"; gene_name "Mpped1"; transcript_type "protein_coding"; transcript_name "Mpped1-206"; exon_number 2; exon_id "ENSMUSE00001231046.2"; level 2; protein_id "ENSMUSP00000131679.2"; transcript_support_level "3"; mgi_id "MGI:106316"; tag "mRNA_end_NF"; tag "cds_end_NF"; havana_gene "OTTMUSG00000026120.1"; havana_transcript "OTTMUST00000064540.1";
chr15	HAVANA	CDS	83736241	83736356	0	+	1	gene_id "ENSMUSG00000041708.13"; transcript_id "ENSMUST00000148868.2"; gene_type "protein_coding"; gene_name "Mpped1"; transcript_type "protein_coding"; transcript_name "Mpped1-206"; exon_number 2; exon_id "ENSMUSE00001231046.2"; level 2; protein_id "ENSMUSP00000131679.2"; transcript_support_level "3"; mgi_id "MGI:106316"; tag "mRNA_end_NF"; tag "cds_end_NF"; havana_gene "OTTMUSG00000026120.1"; havana_transcript "OTTMUST00000064540.1";
chr15	HAVANA	CDS	83736245	83736323	0	+	1	gene_id "ENSMUSG00000041708.13"; transcript_id "ENSMUST00000171560.2"; gene_type "protein_coding"; gene_name "Mpped1"; transcript_type "nonsense_mediated_decay"; transcript_name "Mpped1-209"; exon_number 3; exon_id "ENSMUSE00001267525.2"; level 2; protein_id "ENSMUSP00000125835.2"; transcript_support_level "1"; mgi_id "MGI:106316"; tag "mRNA_start_NF"; tag "cds_start_NF"; havana_gene "OTTMUSG00000026120.1"; havana_transcript "OTTMUST00000090357.1";
chr15	HAVANA	exon	83736245	83736356	0	+	.	gene_id "ENSMUSG00000041708.13"; transcript_id "ENSMUST00000172115.8"; gene_type "protein_coding"; gene_name "Mpped1"; transcript_type "protein_coding"; transcript_name "Mpped1-210"; exon_number 3; exon_id "ENSMUSE00001232069.2"; level 2; protein_id "ENSMUSP00000132518.2"; transcript_support_level "3"; mgi_id "MGI:106316"; tag "basic"; havana_gene "OTTMUSG00000026120.1"; havana_transcript "OTTMUST00000090356.1";
chr15	HAVANA	CDS	83736245	83736356	0	+	2	gene_id "ENSMUSG00000041708.13"; transcript_id "ENSMUST00000172115.8"; gene_type "protein_coding"; gene_name "Mpped1"; transcript_type "protein_coding"; transcript_name "Mpped1-210"; exon_number 3; exon_id "ENSMUSE00001232069.2"; level 2; protein_id "ENSMUSP00000132518.2"; transcript_support_level "3"; mgi_id "MGI:106316"; tag "basic"; havana_gene "OTTMUSG00000026120.1"; havana_transcript "OTTMUST00000090356.1";
chr15	HAVANA	exon	83736245	83736356	0	+	.	gene_id "ENSMUSG00000041708.13"; transcript_id "ENSMUST00000171560.2"; gene_type "protein_coding"; gene_name "Mpped1"; transcript_type "nonsense_mediated_decay"; transcript_name "Mpped1-209"; exon_number 3; exon_id "ENSMUSE00001267525.2"; level 2; protein_id "ENSMUSP00000125835.2"; transcript_support_level "1"; mgi_id "MGI:106316"; tag "mRNA_start_NF"; tag "cds_start_NF"; havana_gene "OTTMUSG00000026120.1"; havana_transcript "OTTMUST00000090357.1";
chr15	HAVANA	stop_codon	83736324	83736326	0	+	0	gene_id "ENSMUSG00000041708.13"; transcript_id "ENSMUST00000123387.9"; gene_type "protein_coding"; gene_name "Mpped1"; transcript_type "nonsense_mediated_decay"; transcript_name "Mpped1-204"; exon_number 4; exon_id "ENSMUSE00001294393.2"; level 2; protein_id "ENSMUSP00000123230.3"; transcript_support_level "5"; mgi_id "MGI:106316"; havana_gene "OTTMUSG00000026120.1"; havana_transcript "OTTMUST00000064535.1";
chr15	HAVANA	stop_codon	83736324	83736326	0	+	0	gene_id "ENSMUSG00000041708.13"; transcript_id "ENSMUST00000171560.2"; gene_type "protein_coding"; gene_name "Mpped1"; transcript_type "nonsense_mediated_decay"; transcript_name "Mpped1-209"; exon_number 3; exon_id "ENSMUSE00001267525.2"; level 2; protein_id "ENSMUSP00000125835.2"; transcript_support_level "1"; mgi_id "MGI:106316"; tag "mRNA_start_NF"; tag "cds_start_NF"; havana_gene "OTTMUSG00000026120.1"; havana_transcript "OTTMUST00000090357.1";
chr15	HAVANA	UTR	83736324	83736356	0	+	.	gene_id "ENSMUSG00000041708.13"; transcript_id "ENSMUST00000123387.9"; gene_type "protein_coding"; gene_name "Mpped1"; transcript_type "nonsense_mediated_decay"; transcript_name "Mpped1-204"; exon_number 4; exon_id "ENSMUSE00001294393.2"; level 2; protein_id "ENSMUSP00000123230.3"; transcript_support_level "5"; mgi_id "MGI:106316"; havana_gene "OTTMUSG00000026120.1"; havana_transcript "OTTMUST00000064535.1";
chr15	HAVANA	UTR	83736324	83736356	0	+	.	gene_id "ENSMUSG00000041708.13"; transcript_id "ENSMUST00000171560.2"; gene_type "protein_coding"; gene_name "Mpped1"; transcript_type "nonsense_mediated_decay"; transcript_name "Mpped1-209"; exon_number 3; exon_id "ENSMUSE00001267525.2"; level 2; protein_id "ENSMUSP00000125835.2"; transcript_support_level "1"; mgi_id "MGI:106316"; tag "mRNA_start_NF"; tag "cds_start_NF"; havana_gene "OTTMUSG00000026120.1"; havana_transcript "OTTMUST00000090357.1";
chr15	HAVANA	CDS	83738613	83738721	0	+	1	gene_id "ENSMUSG00000041708.13"; transcript_id "ENSMUST00000172115.8"; gene_type "protein_coding"; gene_name "Mpped1"; transcript_type "protein_coding"; transcript_name "Mpped1-210"; exon_number 4; exon_id "ENSMUSE00001301245.2"; level 2; protein_id "ENSMUSP00000132518.2"; transcript_support_level "3"; mgi_id "MGI:106316"; tag "basic"; havana_gene "OTTMUSG00000026120.1"; havana_transcript "OTTMUST00000090356.1";
chr15	HAVANA	CDS	83738613	83738721	0	+	1	gene_id "ENSMUSG00000041708.13"; transcript_id "ENSMUST00000172398.2"; gene_type "protein_coding"; gene_name "Mpped1"; transcript_type "protein_coding"; transcript_name "Mpped1-211"; exon_number 4; exon_id "ENSMUSE00001301245.2"; level 2; protein_id "ENSMUSP00000131333.2"; transcript_support_level "3"; mgi_id "MGI:106316"; tag "basic"; havana_gene "OTTMUSG00000026120.1"; havana_transcript "OTTMUST00000090358.1";
chr15	HAVANA	exon	83738613	83738724	0	+	.	gene_id "ENSMUSG00000041708.13"; transcript_id "ENSMUST00000148868.2"; gene_type "protein_coding"; gene_name "Mpped1"; transcript_type "protein_coding"; transcript_name "Mpped1-206"; exon_number 3; exon_id "ENSMUSE00000747877.2"; level 2; protein_id "ENSMUSP00000131679.2"; transcript_support_level "3"; mgi_id "MGI:106316"; tag "mRNA_end_NF"; tag "cds_end_NF"; havana_gene "OTTMUSG00000026120.1"; havana_transcript "OTTMUST00000064540.1";
chr15	HAVANA	CDS	83738613	83738724	0	+	2	gene_id "ENSMUSG00000041708.13"; transcript_id "ENSMUST00000148868.2"; gene_type "protein_coding"; gene_name "Mpped1"; transcript_type "protein_coding"; transcript_name "Mpped1-206"; exon_number 3; exon_id "ENSMUSE00000747877.2"; level 2; protein_id "ENSMUSP00000131679.2"; transcript_support_level "3"; mgi_id "MGI:106316"; tag "mRNA_end_NF"; tag "cds_end_NF"; havana_gene "OTTMUSG00000026120.1"; havana_transcript "OTTMUST00000064540.1";
chr15	HAVANA	exon	83738613	83738726	0	+	.	gene_id "ENSMUSG00000041708.13"; transcript_id "ENSMUST00000163723.8"; gene_type "protein_coding"; gene_name "Mpped1"; transcript_type "protein_coding"; transcript_name "Mpped1-208"; exon_number 4; exon_id "ENSMUSE00001216594.2"; level 2; protein_id "ENSMUSP00000126242.2"; transcript_support_level "5"; mgi_id "MGI:106316"; tag "basic"; havana_gene "OTTMUSG00000026120.1"; havana_transcript "OTTMUST00000090345.1";
chr15	HAVANA	CDS	83738613	83738726	0	+	2	gene_id "ENSMUSG00000041708.13"; transcript_id "ENSMUST00000163723.8"; gene_type "protein_coding"; gene_name "Mpped1"; transcript_type "protein_coding"; transcript_name "Mpped1-208"; exon_number 4; exon_id "ENSMUSE00001216594.2"; level 2; protein_id "ENSMUSP00000126242.2"; transcript_support_level "5"; mgi_id "MGI:106316"; tag "basic"; havana_gene "OTTMUSG00000026120.1"; havana_transcript "OTTMUST00000090345.1";
chr15	HAVANA	exon	83738613	83738726	0	+	.	gene_id "ENSMUSG00000041708.13"; transcript_id "ENSMUST00000046168.12"; gene_type "protein_coding"; gene_name "Mpped1"; transcript_type "protein_coding"; transcript_name "Mpped1-201"; exon_number 6; exon_id "ENSMUSE00001216594.2"; level 2; protein_id "ENSMUSP00000041981.6"; transcript_support_level "1"; mgi_id "MGI:106316"; tag "alternative_5_UTR"; tag "basic"; tag "appris_principal_1"; tag "CCDS"; ccdsid "CCDS37164.1"; havana_gene "OTTMUSG00000026120.1"; havana_transcript "OTTMUST00000064536.1";
chr15	HAVANA	CDS	83738613	83738726	0	+	2	gene_id "ENSMUSG00000041708.13"; transcript_id "ENSMUST00000046168.12"; gene_type "protein_coding"; gene_name "Mpped1"; transcript_type "protein_coding"; transcript_name "Mpped1-201"; exon_number 6; exon_id "ENSMUSE00001216594.2"; level 2; protein_id "ENSMUSP00000041981.6"; transcript_support_level "1"; mgi_id "MGI:106316"; tag "alternative_5_UTR"; tag "basic"; tag "appris_principal_1"; tag "CCDS"; ccdsid "CCDS37164.1"; havana_gene "OTTMUSG00000026120.1"; havana_transcript "OTTMUST00000064536.1";
chr15	HAVANA	exon	83738613	83738726	0	+	.	gene_id "ENSMUSG00000041708.13"; transcript_id "ENSMUST00000109470.8"; gene_type "protein_coding"; gene_name "Mpped1"; transcript_type "protein_coding"; transcript_name "Mpped1-203"; exon_number 6; exon_id "ENSMUSE00001216594.2"; level 2; protein_id "ENSMUSP00000105096.2"; transcript_support_level "1"; mgi_id "MGI:106316"; tag "basic"; tag "Ensembl_canonical"; tag "GENCODE_Primary"; tag "appris_principal_1"; tag "CCDS"; ccdsid "CCDS37164.1"; havana_gene "OTTMUSG00000026120.1"; havana_transcript "OTTMUST00000064502.1";
chr15	HAVANA	CDS	83738613	83738726	0	+	2	gene_id "ENSMUSG00000041708.13"; transcript_id "ENSMUST00000109470.8"; gene_type "protein_coding"; gene_name "Mpped1"; transcript_type "protein_coding"; transcript_name "Mpped1-203"; exon_number 6; exon_id "ENSMUSE00001216594.2"; level 2; protein_id "ENSMUSP00000105096.2"; transcript_support_level "1"; mgi_id "MGI:106316"; tag "basic"; tag "Ensembl_canonical"; tag "GENCODE_Primary"; tag "appris_principal_1"; tag "CCDS"; ccdsid "CCDS37164.1"; havana_gene "OTTMUSG00000026120.1"; havana_transcript "OTTMUST00000064502.1";
chr15	HAVANA	exon	83738613	83738726	0	+	.	gene_id "ENSMUSG00000041708.13"; transcript_id "ENSMUST00000123387.9"; gene_type "protein_coding"; gene_name "Mpped1"; transcript_type "nonsense_mediated_decay"; transcript_name "Mpped1-204"; exon_number 5; exon_id "ENSMUSE00001240570.2"; level 2; protein_id "ENSMUSP00000123230.3"; transcript_support_level "5"; mgi_id "MGI:106316"; havana_gene "OTTMUSG00000026120.1"; havana_transcript "OTTMUST00000064535.1";
chr15	HAVANA	UTR	83738613	83738726	0	+	.	gene_id "ENSMUSG00000041708.13"; transcript_id "ENSMUST00000123387.9"; gene_type "protein_coding"; gene_name "Mpped1"; transcript_type "nonsense_mediated_decay"; transcript_name "Mpped1-204"; exon_number 5; exon_id "ENSMUSE00001240570.2"; level 2; protein_id "ENSMUSP00000123230.3"; transcript_support_level "5"; mgi_id "MGI:106316"; havana_gene "OTTMUSG00000026120.1"; havana_transcript "OTTMUST00000064535.1";
chr15	HAVANA	exon	83738613	83738726	0	+	.	gene_id "ENSMUSG00000041708.13"; transcript_id "ENSMUST00000172115.8"; gene_type "protein_coding"; gene_name "Mpped1"; transcript_type "protein_coding"; transcript_name "Mpped1-210"; exon_number 4; exon_id "ENSMUSE00001301245.2"; level 2; protein_id "ENSMUSP00000132518.2"; transcript_support_level "3"; mgi_id "MGI:106316"; tag "basic"; havana_gene "OTTMUSG00000026120.1"; havana_transcript "OTTMUST00000090356.1";
chr15	HAVANA	exon	83738613	83738726	0	+	.	gene_id "ENSMUSG00000041708.13"; transcript_id "ENSMUST00000172398.2"; gene_type "protein_coding"; gene_name "Mpped1"; transcript_type "protein_coding"; transcript_name "Mpped1-211"; exon_number 4; exon_id "ENSMUSE00001301245.2"; level 2; protein_id "ENSMUSP00000131333.2"; transcript_support_level "3"; mgi_id "MGI:106316"; tag "basic"; havana_gene "OTTMUSG00000026120.1"; havana_transcript "OTTMUST00000090358.1";
chr15	HAVANA	exon	83738613	83738726	0	+	.	gene_id "ENSMUSG00000041708.13"; transcript_id "ENSMUST00000171560.2"; gene_type "protein_coding"; gene_name "Mpped1"; transcript_type "nonsense_mediated_decay"; transcript_name "Mpped1-209"; exon_number 4; exon_id "ENSMUSE00001240570.2"; level 2; protein_id "ENSMUSP00000125835.2"; transcript_support_level "1"; mgi_id "MGI:106316"; tag "mRNA_start_NF"; tag "cds_start_NF"; havana_gene "OTTMUSG00000026120.1"; havana_transcript "OTTMUST00000090357.1";
chr15	HAVANA	UTR	83738613	83738726	0	+	.	gene_id "ENSMUSG00000041708.13"; transcript_id "ENSMUST00000171560.2"; gene_type "protein_coding"; gene_name "Mpped1"; transcript_type "nonsense_mediated_decay"; transcript_name "Mpped1-209"; exon_number 4; exon_id "ENSMUSE00001240570.2"; level 2; protein_id "ENSMUSP00000125835.2"; transcript_support_level "1"; mgi_id "MGI:106316"; tag "mRNA_start_NF"; tag "cds_start_NF"; havana_gene "OTTMUSG00000026120.1"; havana_transcript "OTTMUST00000090357.1";
chr15	HAVANA	exon	83738613	83738726	0	+	.	gene_id "ENSMUSG00000041708.13"; transcript_id "ENSMUST00000125739.8"; gene_type "protein_coding"; gene_name "Mpped1"; transcript_type "protein_coding"; transcript_name "Mpped1-205"; exon_number 4; exon_id "ENSMUSE00001216594.2"; level 2; protein_id "ENSMUSP00000131463.2"; transcript_support_level "3"; mgi_id "MGI:106316"; tag "mRNA_end_NF"; tag "cds_end_NF"; havana_gene "OTTMUSG00000026120.1"; havana_transcript "OTTMUST00000064539.1";
chr15	HAVANA	CDS	83738613	83738726	0	+	2	gene_id "ENSMUSG00000041708.13"; transcript_id "ENSMUST00000125739.8"; gene_type "protein_coding"; gene_name "Mpped1"; transcript_type "protein_coding"; transcript_name "Mpped1-205"; exon_number 4; exon_id "ENSMUSE00001216594.2"; level 2; protein_id "ENSMUSP00000131463.2"; transcript_support_level "3"; mgi_id "MGI:106316"; tag "mRNA_end_NF"; tag "cds_end_NF"; havana_gene "OTTMUSG00000026120.1"; havana_transcript "OTTMUST00000064539.1";
chr15	HAVANA	stop_codon	83738722	83738724	0	+	0	gene_id "ENSMUSG00000041708.13"; transcript_id "ENSMUST00000172115.8"; gene_type "protein_coding"; gene_name "Mpped1"; transcript_type "protein_coding"; transcript_name "Mpped1-210"; exon_number 4; exon_id "ENSMUSE00001301245.2"; level 2; protein_id "ENSMUSP00000132518.2"; transcript_support_level "3"; mgi_id "MGI:106316"; tag "basic"; havana_gene "OTTMUSG00000026120.1"; havana_transcript "OTTMUST00000090356.1";
chr15	HAVANA	stop_codon	83738722	83738724	0	+	0	gene_id "ENSMUSG00000041708.13"; transcript_id "ENSMUST00000172398.2"; gene_type "protein_coding"; gene_name "Mpped1"; transcript_type "protein_coding"; transcript_name "Mpped1-211"; exon_number 4; exon_id "ENSMUSE00001301245.2"; level 2; protein_id "ENSMUSP00000131333.2"; transcript_support_level "3"; mgi_id "MGI:106316"; tag "basic"; havana_gene "OTTMUSG00000026120.1"; havana_transcript "OTTMUST00000090358.1";
chr15	HAVANA	UTR	83738722	83738726	0	+	.	gene_id "ENSMUSG00000041708.13"; transcript_id "ENSMUST00000172115.8"; gene_type "protein_coding"; gene_name "Mpped1"; transcript_type "protein_coding"; transcript_name "Mpped1-210"; exon_number 4; exon_id "ENSMUSE00001301245.2"; level 2; protein_id "ENSMUSP00000132518.2"; transcript_support_level "3"; mgi_id "MGI:106316"; tag "basic"; havana_gene "OTTMUSG00000026120.1"; havana_transcript "OTTMUST00000090356.1";
chr15	HAVANA	UTR	83738722	83738726	0	+	.	gene_id "ENSMUSG00000041708.13"; transcript_id "ENSMUST00000172398.2"; gene_type "protein_coding"; gene_name "Mpped1"; transcript_type "protein_coding"; transcript_name "Mpped1-211"; exon_number 4; exon_id "ENSMUSE00001301245.2"; level 2; protein_id "ENSMUSP00000131333.2"; transcript_support_level "3"; mgi_id "MGI:106316"; tag "basic"; havana_gene "OTTMUSG00000026120.1"; havana_transcript "OTTMUST00000090358.1";
chr15	HAVANA	exon	83740449	83740496	0	+	.	gene_id "ENSMUSG00000041708.13"; transcript_id "ENSMUST00000171560.2"; gene_type "protein_coding"; gene_name "Mpped1"; transcript_type "nonsense_mediated_decay"; transcript_name "Mpped1-209"; exon_number 5; exon_id "ENSMUSE00000883460.2"; level 2; protein_id "ENSMUSP00000125835.2"; transcript_support_level "1"; mgi_id "MGI:106316"; tag "mRNA_start_NF"; tag "cds_start_NF"; havana_gene "OTTMUSG00000026120.1"; havana_transcript "OTTMUST00000090357.1";
chr15	HAVANA	UTR	83740449	83740496	0	+	.	gene_id "ENSMUSG00000041708.13"; transcript_id "ENSMUST00000171560.2"; gene_type "protein_coding"; gene_name "Mpped1"; transcript_type "nonsense_mediated_decay"; transcript_name "Mpped1-209"; exon_number 5; exon_id "ENSMUSE00000883460.2"; level 2; protein_id "ENSMUSP00000125835.2"; transcript_support_level "1"; mgi_id "MGI:106316"; tag "mRNA_start_NF"; tag "cds_start_NF"; havana_gene "OTTMUSG00000026120.1"; havana_transcript "OTTMUST00000090357.1";
chr15	HAVANA	exon	83740449	83740515	0	+	.	gene_id "ENSMUSG00000041708.13"; transcript_id "ENSMUST00000172115.8"; gene_type "protein_coding"; gene_name "Mpped1"; transcript_type "protein_coding"; transcript_name "Mpped1-210"; exon_number 5; exon_id "ENSMUSE00000875294.2"; level 2; protein_id "ENSMUSP00000132518.2"; transcript_support_level "3"; mgi_id "MGI:106316"; tag "basic"; havana_gene "OTTMUSG00000026120.1"; havana_transcript "OTTMUST00000090356.1";
chr15	HAVANA	UTR	83740449	83740515	0	+	.	gene_id "ENSMUSG00000041708.13"; transcript_id "ENSMUST00000172115.8"; gene_type "protein_coding"; gene_name "Mpped1"; transcript_type "protein_coding"; transcript_name "Mpped1-210"; exon_number 5; exon_id "ENSMUSE00000875294.2"; level 2; protein_id "ENSMUSP00000132518.2"; transcript_support_level "3"; mgi_id "MGI:106316"; tag "basic"; havana_gene "OTTMUSG00000026120.1"; havana_transcript "OTTMUST00000090356.1";
chr15	HAVANA	exon	83740449	83740516	0	+	.	gene_id "ENSMUSG00000041708.13"; transcript_id "ENSMUST00000125739.8"; gene_type "protein_coding"; gene_name "Mpped1"; transcript_type "protein_coding"; transcript_name "Mpped1-205"; exon_number 5; exon_id "ENSMUSE00000725532.2"; level 2; protein_id "ENSMUSP00000131463.2"; transcript_support_level "3"; mgi_id "MGI:106316"; tag "mRNA_end_NF"; tag "cds_end_NF"; havana_gene "OTTMUSG00000026120.1"; havana_transcript "OTTMUST00000064539.1";
chr15	HAVANA	CDS	83740449	83740516	0	+	2	gene_id "ENSMUSG00000041708.13"; transcript_id "ENSMUST00000125739.8"; gene_type "protein_coding"; gene_name "Mpped1"; transcript_type "protein_coding"; transcript_name "Mpped1-205"; exon_number 5; exon_id "ENSMUSE00000725532.2"; level 2; protein_id "ENSMUSP00000131463.2"; transcript_support_level "3"; mgi_id "MGI:106316"; tag "mRNA_end_NF"; tag "cds_end_NF"; havana_gene "OTTMUSG00000026120.1"; havana_transcript "OTTMUST00000064539.1";
chr15	HAVANA	CDS	83740449	83740564	0	+	2	gene_id "ENSMUSG00000041708.13"; transcript_id "ENSMUST00000163723.8"; gene_type "protein_coding"; gene_name "Mpped1"; transcript_type "protein_coding"; transcript_name "Mpped1-208"; exon_number 5; exon_id "ENSMUSE00000908563.2"; level 2; protein_id "ENSMUSP00000126242.2"; transcript_support_level "5"; mgi_id "MGI:106316"; tag "basic"; havana_gene "OTTMUSG00000026120.1"; havana_transcript "OTTMUST00000090345.1";
chr15	HAVANA	CDS	83740449	83740564	0	+	2	gene_id "ENSMUSG00000041708.13"; transcript_id "ENSMUST00000046168.12"; gene_type "protein_coding"; gene_name "Mpped1"; transcript_type "protein_coding"; transcript_name "Mpped1-201"; exon_number 7; exon_id "ENSMUSE00000680441.2"; level 2; protein_id "ENSMUSP00000041981.6"; transcript_support_level "1"; mgi_id "MGI:106316"; tag "alternative_5_UTR"; tag "basic"; tag "appris_principal_1"; tag "CCDS"; ccdsid "CCDS37164.1"; havana_gene "OTTMUSG00000026120.1"; havana_transcript "OTTMUST00000064536.1";
chr15	HAVANA	CDS	83740449	83740564	0	+	2	gene_id "ENSMUSG00000041708.13"; transcript_id "ENSMUST00000109470.8"; gene_type "protein_coding"; gene_name "Mpped1"; transcript_type "protein_coding"; transcript_name "Mpped1-203"; exon_number 7; exon_id "ENSMUSE00000680441.2"; level 2; protein_id "ENSMUSP00000105096.2"; transcript_support_level "1"; mgi_id "MGI:106316"; tag "basic"; tag "Ensembl_canonical"; tag "GENCODE_Primary"; tag "appris_principal_1"; tag "CCDS"; ccdsid "CCDS37164.1"; havana_gene "OTTMUSG00000026120.1"; havana_transcript "OTTMUST00000064502.1";
chr15	HAVANA	exon	83740449	83740611	0	+	.	gene_id "ENSMUSG00000041708.13"; transcript_id "ENSMUST00000172398.2"; gene_type "protein_coding"; gene_name "Mpped1"; transcript_type "protein_coding"; transcript_name "Mpped1-211"; exon_number 5; exon_id "ENSMUSE00000909218.2"; level 2; protein_id "ENSMUSP00000131333.2"; transcript_support_level "3"; mgi_id "MGI:106316"; tag "basic"; havana_gene "OTTMUSG00000026120.1"; havana_transcript "OTTMUST00000090358.1";
chr15	HAVANA	UTR	83740449	83740611	0	+	.	gene_id "ENSMUSG00000041708.13"; transcript_id "ENSMUST00000172398.2"; gene_type "protein_coding"; gene_name "Mpped1"; transcript_type "protein_coding"; transcript_name "Mpped1-211"; exon_number 5; exon_id "ENSMUSE00000909218.2"; level 2; protein_id "ENSMUSP00000131333.2"; transcript_support_level "3"; mgi_id "MGI:106316"; tag "basic"; havana_gene "OTTMUSG00000026120.1"; havana_transcript "OTTMUST00000090358.1";
chr15	HAVANA	exon	83740449	83740930	0	+	.	gene_id "ENSMUSG00000041708.13"; transcript_id "ENSMUST00000163723.8"; gene_type "protein_coding"; gene_name "Mpped1"; transcript_type "protein_coding"; transcript_name "Mpped1-208"; exon_number 5; exon_id "ENSMUSE00000908563.2"; level 2; protein_id "ENSMUSP00000126242.2"; transcript_support_level "5"; mgi_id "MGI:106316"; tag "basic"; havana_gene "OTTMUSG00000026120.1"; havana_transcript "OTTMUST00000090345.1";
chr15	HAVANA	exon	83740449	83742685	0	+	.	gene_id "ENSMUSG00000041708.13"; transcript_id "ENSMUST00000046168.12"; gene_type "protein_coding"; gene_name "Mpped1"; transcript_type "protein_coding"; transcript_name "Mpped1-201"; exon_number 7; exon_id "ENSMUSE00000680441.2"; level 2; protein_id "ENSMUSP00000041981.6"; transcript_support_level "1"; mgi_id "MGI:106316"; tag "alternative_5_UTR"; tag "basic"; tag "appris_principal_1"; tag "CCDS"; ccdsid "CCDS37164.1"; havana_gene "OTTMUSG00000026120.1"; havana_transcript "OTTMUST00000064536.1";
chr15	HAVANA	exon	83740449	83742685	0	+	.	gene_id "ENSMUSG00000041708.13"; transcript_id "ENSMUST00000109470.8"; gene_type "protein_coding"; gene_name "Mpped1"; transcript_type "protein_coding"; transcript_name "Mpped1-203"; exon_number 7; exon_id "ENSMUSE00000680441.2"; level 2; protein_id "ENSMUSP00000105096.2"; transcript_support_level "1"; mgi_id "MGI:106316"; tag "basic"; tag "Ensembl_canonical"; tag "GENCODE_Primary"; tag "appris_principal_1"; tag "CCDS"; ccdsid "CCDS37164.1"; havana_gene "OTTMUSG00000026120.1"; havana_transcript "OTTMUST00000064502.1";
chr15	HAVANA	exon	83740449	83742695	0	+	.	gene_id "ENSMUSG00000041708.13"; transcript_id "ENSMUST00000123387.9"; gene_type "protein_coding"; gene_name "Mpped1"; transcript_type "nonsense_mediated_decay"; transcript_name "Mpped1-204"; exon_number 6; exon_id "ENSMUSE00000354005.5"; level 2; protein_id "ENSMUSP00000123230.3"; transcript_support_level "5"; mgi_id "MGI:106316"; havana_gene "OTTMUSG00000026120.1"; havana_transcript "OTTMUST00000064535.1";
chr15	HAVANA	UTR	83740449	83742695	0	+	.	gene_id "ENSMUSG00000041708.13"; transcript_id "ENSMUST00000123387.9"; gene_type "protein_coding"; gene_name "Mpped1"; transcript_type "nonsense_mediated_decay"; transcript_name "Mpped1-204"; exon_number 6; exon_id "ENSMUSE00000354005.5"; level 2; protein_id "ENSMUSP00000123230.3"; transcript_support_level "5"; mgi_id "MGI:106316"; havana_gene "OTTMUSG00000026120.1"; havana_transcript "OTTMUST00000064535.1";
chr15	HAVANA	stop_codon	83740565	83740567	0	+	0	gene_id "ENSMUSG00000041708.13"; transcript_id "ENSMUST00000163723.8"; gene_type "protein_coding"; gene_name "Mpped1"; transcript_type "protein_coding"; transcript_name "Mpped1-208"; exon_number 5; exon_id "ENSMUSE00000908563.2"; level 2; protein_id "ENSMUSP00000126242.2"; transcript_support_level "5"; mgi_id "MGI:106316"; tag "basic"; havana_gene "OTTMUSG00000026120.1"; havana_transcript "OTTMUST00000090345.1";
chr15	HAVANA	stop_codon	83740565	83740567	0	+	0	gene_id "ENSMUSG00000041708.13"; transcript_id "ENSMUST00000046168.12"; gene_type "protein_coding"; gene_name "Mpped1"; transcript_type "protein_coding"; transcript_name "Mpped1-201"; exon_number 7; exon_id "ENSMUSE00000680441.2"; level 2; protein_id "ENSMUSP00000041981.6"; transcript_support_level "1"; mgi_id "MGI:106316"; tag "alternative_5_UTR"; tag "basic"; tag "appris_principal_1"; tag "CCDS"; ccdsid "CCDS37164.1"; havana_gene "OTTMUSG00000026120.1"; havana_transcript "OTTMUST00000064536.1";
chr15	HAVANA	stop_codon	83740565	83740567	0	+	0	gene_id "ENSMUSG00000041708.13"; transcript_id "ENSMUST00000109470.8"; gene_type "protein_coding"; gene_name "Mpped1"; transcript_type "protein_coding"; transcript_name "Mpped1-203"; exon_number 7; exon_id "ENSMUSE00000680441.2"; level 2; protein_id "ENSMUSP00000105096.2"; transcript_support_level "1"; mgi_id "MGI:106316"; tag "basic"; tag "Ensembl_canonical"; tag "GENCODE_Primary"; tag "appris_principal_1"; tag "CCDS"; ccdsid "CCDS37164.1"; havana_gene "OTTMUSG00000026120.1"; havana_transcript "OTTMUST00000064502.1";
chr15	HAVANA	UTR	83740565	83740930	0	+	.	gene_id "ENSMUSG00000041708.13"; transcript_id "ENSMUST00000163723.8"; gene_type "protein_coding"; gene_name "Mpped1"; transcript_type "protein_coding"; transcript_name "Mpped1-208"; exon_number 5; exon_id "ENSMUSE00000908563.2"; level 2; protein_id "ENSMUSP00000126242.2"; transcript_support_level "5"; mgi_id "MGI:106316"; tag "basic"; havana_gene "OTTMUSG00000026120.1"; havana_transcript "OTTMUST00000090345.1";
chr15	HAVANA	UTR	83740565	83742685	0	+	.	gene_id "ENSMUSG00000041708.13"; transcript_id "ENSMUST00000046168.12"; gene_type "protein_coding"; gene_name "Mpped1"; transcript_type "protein_coding"; transcript_name "Mpped1-201"; exon_number 7; exon_id "ENSMUSE00000680441.2"; level 2; protein_id "ENSMUSP00000041981.6"; transcript_support_level "1"; mgi_id "MGI:106316"; tag "alternative_5_UTR"; tag "basic"; tag "appris_principal_1"; tag "CCDS"; ccdsid "CCDS37164.1"; havana_gene "OTTMUSG00000026120.1"; havana_transcript "OTTMUST00000064536.1";
chr15	HAVANA	UTR	83740565	83742685	0	+	.	gene_id "ENSMUSG00000041708.13"; transcript_id "ENSMUST00000109470.8"; gene_type "protein_coding"; gene_name "Mpped1"; transcript_type "protein_coding"; transcript_name "Mpped1-203"; exon_number 7; exon_id "ENSMUSE00000680441.2"; level 2; protein_id "ENSMUSP00000105096.2"; transcript_support_level "1"; mgi_id "MGI:106316"; tag "basic"; tag "Ensembl_canonical"; tag "GENCODE_Primary"; tag "appris_principal_1"; tag "CCDS"; ccdsid "CCDS37164.1"; havana_gene "OTTMUSG00000026120.1"; havana_transcript "OTTMUST00000064502.1";
chr15	HAVANA	exon	83743912	83744108	0	+	.	gene_id "ENSMUSG00000137285.1"; transcript_id "ENSMUST00000340828.1"; gene_type "lncRNA"; gene_name "ENSMUSG00000137285"; transcript_type "lncRNA"; transcript_name "ENSMUST00000340828"; exon_number 1; exon_id "ENSMUSE00001671495.1"; level 2; tag "basic"; tag "Ensembl_canonical"; tag "GENCODE_Primary"; tag "TAGENE";
chr15	HAVANA	gene	83743912	83752581	0	+	.	gene_id "ENSMUSG00000137285.1"; gene_type "lncRNA"; gene_name "ENSMUSG00000137285"; level 2;
chr15	HAVANA	transcript	83743912	83752581	0	+	.	gene_id "ENSMUSG00000137285.1"; transcript_id "ENSMUST00000340828.1"; gene_type "lncRNA"; gene_name "ENSMUSG00000137285"; transcript_type "lncRNA"; transcript_name "ENSMUST00000340828"; level 2; tag "basic"; tag "Ensembl_canonical"; tag "GENCODE_Primary"; tag "TAGENE";
chr15	HAVANA	exon	83743918	83744108	0	+	.	gene_id "ENSMUSG00000137285.1"; transcript_id "ENSMUST00000340829.1"; gene_type "lncRNA"; gene_name "ENSMUSG00000137285"; transcript_type "lncRNA"; transcript_name "ENSMUST00000340829"; exon_number 1; exon_id "ENSMUSE00001671496.1"; level 2; tag "TAGENE";
chr15	HAVANA	transcript	83743918	83752576	0	+	.	gene_id "ENSMUSG00000137285.1"; transcript_id "ENSMUST00000340829.1"; gene_type "lncRNA"; gene_name "ENSMUSG00000137285"; transcript_type "lncRNA"; transcript_name "ENSMUST00000340829"; level 2; tag "TAGENE";
chr15	HAVANA	exon	83749333	83749422	0	+	.	gene_id "ENSMUSG00000137285.1"; transcript_id "ENSMUST00000340828.1"; gene_type "lncRNA"; gene_name "ENSMUSG00000137285"; transcript_type "lncRNA"; transcript_name "ENSMUST00000340828"; exon_number 2; exon_id "ENSMUSE00001671494.1"; level 2; tag "basic"; tag "Ensembl_canonical"; tag "GENCODE_Primary"; tag "TAGENE";
chr15	HAVANA	exon	83749333	83749422	0	+	.	gene_id "ENSMUSG00000137285.1"; transcript_id "ENSMUST00000340829.1"; gene_type "lncRNA"; gene_name "ENSMUSG00000137285"; transcript_type "lncRNA"; transcript_name "ENSMUST00000340829"; exon_number 2; exon_id "ENSMUSE00001671494.1"; level 2; tag "TAGENE";
chr15	HAVANA	exon	83751194	83751390	0	+	.	gene_id "ENSMUSG00000137285.1"; transcript_id "ENSMUST00000340828.1"; gene_type "lncRNA"; gene_name "ENSMUSG00000137285"; transcript_type "lncRNA"; transcript_name "ENSMUST00000340828"; exon_number 3; exon_id "ENSMUSE00001671498.1"; level 2; tag "basic"; tag "Ensembl_canonical"; tag "GENCODE_Primary"; tag "TAGENE";
chr15	HAVANA	exon	83751538	83751645	0	+	.	gene_id "ENSMUSG00000137285.1"; transcript_id "ENSMUST00000340828.1"; gene_type "lncRNA"; gene_name "ENSMUSG00000137285"; transcript_type "lncRNA"; transcript_name "ENSMUST00000340828"; exon_number 4; exon_id "ENSMUSE00001671493.1"; level 2; tag "basic"; tag "Ensembl_canonical"; tag "GENCODE_Primary"; tag "TAGENE";
chr15	HAVANA	exon	83751538	83751645	0	+	.	gene_id "ENSMUSG00000137285.1"; transcript_id "ENSMUST00000340829.1"; gene_type "lncRNA"; gene_name "ENSMUSG00000137285"; transcript_type "lncRNA"; transcript_name "ENSMUST00000340829"; exon_number 3; exon_id "ENSMUSE00001671493.1"; level 2; tag "TAGENE";
chr15	HAVANA	exon	83752489	83752576	0	+	.	gene_id "ENSMUSG00000137285.1"; transcript_id "ENSMUST00000340829.1"; gene_type "lncRNA"; gene_name "ENSMUSG00000137285"; transcript_type "lncRNA"; transcript_name "ENSMUST00000340829"; exon_number 4; exon_id "ENSMUSE00001671492.1"; level 2; tag "TAGENE";
chr15	HAVANA	exon	83752489	83752581	0	+	.	gene_id "ENSMUSG00000137285.1"; transcript_id "ENSMUST00000340828.1"; gene_type "lncRNA"; gene_name "ENSMUSG00000137285"; transcript_type "lncRNA"; transcript_name "ENSMUST00000340828"; exon_number 5; exon_id "ENSMUSE00001671497.1"; level 2; tag "basic"; tag "Ensembl_canonical"; tag "GENCODE_Primary"; tag "TAGENE";
chr15	sragcm37_es	exon	83804987	83805735	0.00361579442268814	+	.	gene_id "sragcm37_gene_17877"; transcript_id "sragcm37_gene_17877_tx_2"; exon_id "chr15_83804987_83805735_+"; exonnum "1"; txlen "2072";
chr15	sragcm37_es	exon	83804987	83805735	0.00361579442268814	+	.	gene_id "sragcm37_gene_17877"; transcript_id "sragcm37_gene_17877_tx_3"; exon_id "chr15_83804987_83805735_+"; exonnum "1"; txlen "2109";
chr15	sragcm37_mid	exon	83807042	83807267	0.00361579442268814	+	.	gene_id "sragcm37_gene_17877"; transcript_id "sragcm37_gene_17877_tx_3"; exon_id "chr15_83807042_83807267_+"; exonnum "2"; txlen "2109";
chr15	sragcm37_mid	exon	83807079	83807267	0.00361579442268814	+	.	gene_id "sragcm37_gene_17877"; transcript_id "sragcm37_gene_17877_tx_2"; exon_id "chr15_83807079_83807267_+"; exonnum "2"; txlen "2072";
chr15	sragcm37_es	exon	83837487	83837613	0.00670553604665227	+	.	gene_id "sragcm37_gene_17877"; transcript_id "sragcm37_gene_17877_tx_1"; exon_id "chr15_83837487_83837613_+"; exonnum "1"; txlen "1261";
chr15	sragcm37_mid	exon	83839958	83840119	0.00670553604665227	+	.	gene_id "sragcm37_gene_17877"; transcript_id "sragcm37_gene_17877_tx_1"; exon_id "chr15_83839958_83840119_+"; exonnum "2"; txlen "1261";
chr15	sragcm37_mid	exon	83839958	83840119	0.00361579442268814	+	.	gene_id "sragcm37_gene_17877"; transcript_id "sragcm37_gene_17877_tx_2"; exon_id "chr15_83839958_83840119_+"; exonnum "3"; txlen "2072";
chr15	sragcm37_mid	exon	83839958	83840119	0.00361579442268814	+	.	gene_id "sragcm37_gene_17877"; transcript_id "sragcm37_gene_17877_tx_3"; exon_id "chr15_83839958_83840119_+"; exonnum "3"; txlen "2109";
chr15	sragcm37_ss	exon	83840605	83841576	0.00670553604665227	+	.	gene_id "sragcm37_gene_17877"; transcript_id "sragcm37_gene_17877_tx_1"; exon_id "chr15_83840605_83841576_+"; exonnum "3"; txlen "1261";
chr15	sragcm37_ss	exon	83840605	83841576	0.00361579442268814	+	.	gene_id "sragcm37_gene_17877"; transcript_id "sragcm37_gene_17877_tx_2"; exon_id "chr15_83840605_83841576_+"; exonnum "4"; txlen "2072";
chr15	sragcm37_ss	exon	83840605	83841576	0.00361579442268814	+	.	gene_id "sragcm37_gene_17877"; transcript_id "sragcm37_gene_17877_tx_3"; exon_id "chr15_83840605_83841576_+"; exonnum "4"; txlen "2109";
chr15	sragcm37_es	exon	83883925	83884285	0.00348687874425918	+	.	gene_id "sragcm37_gene_16730"; transcript_id "sragcm37_gene_16730_tx_3"; exon_id "chr15_83883925_83884285_+"; exonnum "1"; txlen "1325";
chr15	sragcm37_mid	exon	83884487	83884566	0.00348687874425918	+	.	gene_id "sragcm37_gene_16730"; transcript_id "sragcm37_gene_16730_tx_3"; exon_id "chr15_83884487_83884566_+"; exonnum "2"; txlen "1325";
chr15	sragcm37_es	exon	83887512	83888093	6.86461688486879	+	.	gene_id "sragcm37_gene_16730"; transcript_id "sragcm37_gene_16730_tx_2"; exon_id "chr15_83887512_83888093_+"; exonnum "1"; txlen "934";
chr15	sragcm37_mid	exon	83889394	83889925	0.00348687874425918	+	.	gene_id "sragcm37_gene_16730"; transcript_id "sragcm37_gene_16730_tx_3"; exon_id "chr15_83889394_83889925_+"; exonnum "3"; txlen "1325";
chr15	sragcm37_ss	exon	83891813	83892164	6.86461688486879	+	.	gene_id "sragcm37_gene_16730"; transcript_id "sragcm37_gene_16730_tx_2"; exon_id "chr15_83891813_83892164_+"; exonnum "2"; txlen "934";
chr15	sragcm37_ss	exon	83891813	83892164	0.00348687874425918	+	.	gene_id "sragcm37_gene_16730"; transcript_id "sragcm37_gene_16730_tx_3"; exon_id "chr15_83891813_83892164_+"; exonnum "4"; txlen "1325";
chr15	HAVANA	gene	83914540	83914876	0	+	.	gene_id "ENSMUSG00000081925.2"; gene_type "processed_pseudogene"; gene_name "Rpl31-ps22"; level 2; mgi_id "MGI:3783213"; havana_gene "OTTMUSG00000026097.1";
chr15	HAVANA	transcript	83914540	83914876	0	+	.	gene_id "ENSMUSG00000081925.2"; transcript_id "ENSMUST00000117961.2"; gene_type "processed_pseudogene"; gene_name "Rpl31-ps22"; transcript_type "processed_pseudogene"; transcript_name "Rpl31-ps22-201"; level 2; transcript_support_level "NA"; mgi_id "MGI:3783213"; ont "PGO:0000004"; tag "basic"; tag "Ensembl_canonical"; tag "GENCODE_Primary"; havana_gene "OTTMUSG00000026097.1"; havana_transcript "OTTMUST00000064428.1";
chr15	HAVANA	exon	83914540	83914876	0	+	.	gene_id "ENSMUSG00000081925.2"; transcript_id "ENSMUST00000117961.2"; gene_type "processed_pseudogene"; gene_name "Rpl31-ps22"; transcript_type "processed_pseudogene"; transcript_name "Rpl31-ps22-201"; exon_number 1; exon_id "ENSMUSE00000710884.2"; level 2; transcript_support_level "NA"; mgi_id "MGI:3783213"; ont "PGO:0000004"; tag "basic"; tag "Ensembl_canonical"; tag "GENCODE_Primary"; havana_gene "OTTMUSG00000026097.1"; havana_transcript "OTTMUST00000064428.1";
chr15	sragcm37_es	exon	83954375	83954748	0.361450090037248	+	.	gene_id "sragcm37_gene_14952"; transcript_id "sragcm37_gene_14952_tx_1"; exon_id "chr15_83954375_83954748_+"; exonnum "1"; txlen "525";
chr15	sragcm37_ss	exon	83955129	83955279	0.361450090037248	+	.	gene_id "sragcm37_gene_14952"; transcript_id "sragcm37_gene_14952_tx_1"; exon_id "chr15_83955129_83955279_+"; exonnum "2"; txlen "525";
chr15	HAVANA	exon	83957685	83958150	0	+	.	gene_id "ENSMUSG00000133510.1"; transcript_id "ENSMUST00000318382.1"; gene_type "lncRNA"; gene_name "ENSMUSG00000133510"; transcript_type "lncRNA"; transcript_name "ENSMUST00000318382"; exon_number 1; exon_id "ENSMUSE00001628605.1"; level 2; tag "basic"; tag "Ensembl_canonical"; tag "GENCODE_Primary"; tag "TAGENE";
chr15	HAVANA	gene	83957685	83963159	0	+	.	gene_id "ENSMUSG00000133510.1"; gene_type "lncRNA"; gene_name "ENSMUSG00000133510"; level 2;
chr15	HAVANA	transcript	83957685	83963159	0	+	.	gene_id "ENSMUSG00000133510.1"; transcript_id "ENSMUST00000318382.1"; gene_type "lncRNA"; gene_name "ENSMUSG00000133510"; transcript_type "lncRNA"; transcript_name "ENSMUST00000318382"; level 2; tag "basic"; tag "Ensembl_canonical"; tag "GENCODE_Primary"; tag "TAGENE";
chr15	sragcm37_es	exon	83958266	83958367	0.0379051483891514	+	.	gene_id "ENSMUSG00000133510.1"; transcript_id "ENSMUSG00000133510.1_tx_1"; exon_id "chr15_83958266_83958367_+"; exonnum "1"; txlen "793";
chr15	sragcm37_es	exon	83958266	83958367	0.00816628942308935	+	.	gene_id "ENSMUSG00000133510.1"; transcript_id "ENSMUSG00000133510.1_tx_10"; exon_id "chr15_83958266_83958367_+"; exonnum "1"; txlen "1065";
chr15	sragcm37_es	exon	83958266	83958367	0.025315497211577	+	.	gene_id "ENSMUSG00000133510.1"; transcript_id "ENSMUSG00000133510.1_tx_3"; exon_id "chr15_83958266_83958367_+"; exonnum "1"; txlen "894";
chr15	sragcm37_es	exon	83958266	83958367	0.025315497211577	+	.	gene_id "ENSMUSG00000133510.1"; transcript_id "ENSMUSG00000133510.1_tx_4"; exon_id "chr15_83958266_83958367_+"; exonnum "1"; txlen "933";
chr15	sragcm37_es	exon	83958266	83958367	0.0187824656731055	+	.	gene_id "ENSMUSG00000133510.1"; transcript_id "ENSMUSG00000133510.1_tx_5"; exon_id "chr15_83958266_83958367_+"; exonnum "1"; txlen "564";
chr15	sragcm37_es	exon	83958266	83958367	0.0187824656731055	+	.	gene_id "ENSMUSG00000133510.1"; transcript_id "ENSMUSG00000133510.1_tx_6"; exon_id "chr15_83958266_83958367_+"; exonnum "1"; txlen "603";
chr15	sragcm37_es	exon	83958266	83958367	0.0146993209615608	+	.	gene_id "ENSMUSG00000133510.1"; transcript_id "ENSMUSG00000133510.1_tx_7"; exon_id "chr15_83958266_83958367_+"; exonnum "1"; txlen "1026";
chr15	sragcm37_es	exon	83958266	83958367	0.0146993209615608	+	.	gene_id "ENSMUSG00000133510.1"; transcript_id "ENSMUSG00000133510.1_tx_8"; exon_id "chr15_83958266_83958367_+"; exonnum "1"; txlen "696";
chr15	HAVANA	exon	83960088	83960602	0	+	.	gene_id "ENSMUSG00000133510.1"; transcript_id "ENSMUST00000318383.1"; gene_type "lncRNA"; gene_name "ENSMUSG00000133510"; transcript_type "lncRNA"; transcript_name "ENSMUST00000318383"; exon_number 1; exon_id "ENSMUSE00001628610.1"; level 2; tag "basic"; tag "TAGENE";
chr15	HAVANA	transcript	83960088	83962349	0	+	.	gene_id "ENSMUSG00000133510.1"; transcript_id "ENSMUST00000318383.1"; gene_type "lncRNA"; gene_name "ENSMUSG00000133510"; transcript_type "lncRNA"; transcript_name "ENSMUST00000318383"; level 2; tag "basic"; tag "TAGENE";
chr15	sragcm37_mid	exon	83960429	83960602	0.0379051483891514	+	.	gene_id "ENSMUSG00000133510.1"; transcript_id "ENSMUSG00000133510.1_tx_1"; exon_id "chr15_83960429_83960602_+"; exonnum "2"; txlen "793";
chr15	HAVANA	exon	83960507	83960602	0	+	.	gene_id "ENSMUSG00000133510.1"; transcript_id "ENSMUST00000318382.1"; gene_type "lncRNA"; gene_name "ENSMUSG00000133510"; transcript_type "lncRNA"; transcript_name "ENSMUST00000318382"; exon_number 2; exon_id "ENSMUSE00001628608.1"; level 2; tag "basic"; tag "Ensembl_canonical"; tag "GENCODE_Primary"; tag "TAGENE";
chr15	ENSEMBL_gcm37	exon	83960507	83960602	0.00816628942308935	+	.	gene_id "ENSMUSG00000133510.1"; transcript_id "ENSMUSG00000133510.1_tx_10"; exon_id "chr15_83960507_83960602_+"; exonnum "2"; txlen "1065";
chr15	ENSEMBL_gcm37	exon	83960507	83960602	0.025315497211577	+	.	gene_id "ENSMUSG00000133510.1"; transcript_id "ENSMUSG00000133510.1_tx_3"; exon_id "chr15_83960507_83960602_+"; exonnum "2"; txlen "894";
chr15	ENSEMBL_gcm37	exon	83960507	83960602	0.025315497211577	+	.	gene_id "ENSMUSG00000133510.1"; transcript_id "ENSMUSG00000133510.1_tx_4"; exon_id "chr15_83960507_83960602_+"; exonnum "2"; txlen "933";
chr15	ENSEMBL_gcm37	exon	83960507	83960602	0.0187824656731055	+	.	gene_id "ENSMUSG00000133510.1"; transcript_id "ENSMUSG00000133510.1_tx_5"; exon_id "chr15_83960507_83960602_+"; exonnum "2"; txlen "564";
chr15	ENSEMBL_gcm37	exon	83960507	83960602	0.0187824656731055	+	.	gene_id "ENSMUSG00000133510.1"; transcript_id "ENSMUSG00000133510.1_tx_6"; exon_id "chr15_83960507_83960602_+"; exonnum "2"; txlen "603";
chr15	ENSEMBL_gcm37	exon	83960507	83960602	0.0146993209615608	+	.	gene_id "ENSMUSG00000133510.1"; transcript_id "ENSMUSG00000133510.1_tx_7"; exon_id "chr15_83960507_83960602_+"; exonnum "2"; txlen "1026";
chr15	ENSEMBL_gcm37	exon	83960507	83960602	0.0146993209615608	+	.	gene_id "ENSMUSG00000133510.1"; transcript_id "ENSMUSG00000133510.1_tx_8"; exon_id "chr15_83960507_83960602_+"; exonnum "2"; txlen "696";
chr15	sragcm37_mid	exon	83960906	83961235	0.0379051483891514	+	.	gene_id "ENSMUSG00000133510.1"; transcript_id "ENSMUSG00000133510.1_tx_1"; exon_id "chr15_83960906_83961235_+"; exonnum "3"; txlen "793";
chr15	sragcm37_mid	exon	83960906	83961235	0.00816628942308935	+	.	gene_id "ENSMUSG00000133510.1"; transcript_id "ENSMUSG00000133510.1_tx_10"; exon_id "chr15_83960906_83961235_+"; exonnum "3"; txlen "1065";
chr15	sragcm37_mid	exon	83960906	83961235	0.025315497211577	+	.	gene_id "ENSMUSG00000133510.1"; transcript_id "ENSMUSG00000133510.1_tx_3"; exon_id "chr15_83960906_83961235_+"; exonnum "3"; txlen "894";
chr15	sragcm37_mid	exon	83960906	83961235	0.025315497211577	+	.	gene_id "ENSMUSG00000133510.1"; transcript_id "ENSMUSG00000133510.1_tx_4"; exon_id "chr15_83960906_83961235_+"; exonnum "3"; txlen "933";
chr15	sragcm37_mid	exon	83960906	83961235	0.0146993209615608	+	.	gene_id "ENSMUSG00000133510.1"; transcript_id "ENSMUSG00000133510.1_tx_7"; exon_id "chr15_83960906_83961235_+"; exonnum "3"; txlen "1026";
chr15	HAVANA	exon	83961728	83961875	0	+	.	gene_id "ENSMUSG00000133510.1"; transcript_id "ENSMUST00000318382.1"; gene_type "lncRNA"; gene_name "ENSMUSG00000133510"; transcript_type "lncRNA"; transcript_name "ENSMUST00000318382"; exon_number 3; exon_id "ENSMUSE00001628609.1"; level 2; tag "basic"; tag "Ensembl_canonical"; tag "GENCODE_Primary"; tag "TAGENE";
chr15	ENSEMBL_gcm37	exon	83961728	83961875	0.025315497211577	+	.	gene_id "ENSMUSG00000133510.1"; transcript_id "ENSMUSG00000133510.1_tx_3"; exon_id "chr15_83961728_83961875_+"; exonnum "4"; txlen "894";
chr15	ENSEMBL_gcm37	exon	83961728	83961875	0.0187824656731055	+	.	gene_id "ENSMUSG00000133510.1"; transcript_id "ENSMUSG00000133510.1_tx_5"; exon_id "chr15_83961728_83961875_+"; exonnum "3"; txlen "564";
chr15	ENSEMBL_gcm37	exon	83961728	83961875	0.0146993209615608	+	.	gene_id "ENSMUSG00000133510.1"; transcript_id "ENSMUSG00000133510.1_tx_7"; exon_id "chr15_83961728_83961875_+"; exonnum "4"; txlen "1026";
chr15	ENSEMBL_gcm37	exon	83961728	83961875	0.0146993209615608	+	.	gene_id "ENSMUSG00000133510.1"; transcript_id "ENSMUSG00000133510.1_tx_8"; exon_id "chr15_83961728_83961875_+"; exonnum "3"; txlen "696";
chr15	sragcm37_mid	exon	83961728	83961914	0.0379051483891514	+	.	gene_id "ENSMUSG00000133510.1"; transcript_id "ENSMUSG00000133510.1_tx_1"; exon_id "chr15_83961728_83961914_+"; exonnum "4"; txlen "793";
chr15	sragcm37_mid	exon	83961728	83961914	0.00816628942308935	+	.	gene_id "ENSMUSG00000133510.1"; transcript_id "ENSMUSG00000133510.1_tx_10"; exon_id "chr15_83961728_83961914_+"; exonnum "4"; txlen "1065";
chr15	sragcm37_mid	exon	83961728	83961914	0.025315497211577	+	.	gene_id "ENSMUSG00000133510.1"; transcript_id "ENSMUSG00000133510.1_tx_4"; exon_id "chr15_83961728_83961914_+"; exonnum "4"; txlen "933";
chr15	sragcm37_mid	exon	83961728	83961914	0.0187824656731055	+	.	gene_id "ENSMUSG00000133510.1"; transcript_id "ENSMUSG00000133510.1_tx_6"; exon_id "chr15_83961728_83961914_+"; exonnum "3"; txlen "603";
chr15	HAVANA	exon	83961728	83962349	0	+	.	gene_id "ENSMUSG00000133510.1"; transcript_id "ENSMUST00000318383.1"; gene_type "lncRNA"; gene_name "ENSMUSG00000133510"; transcript_type "lncRNA"; transcript_name "ENSMUST00000318383"; exon_number 2; exon_id "ENSMUSE00001628607.1"; level 2; tag "basic"; tag "TAGENE";
chr15	sragcm37_es	exon	83961958	83962203	0.00939123283655276	+	.	gene_id "ENSMUSG00000133510.1"; transcript_id "ENSMUSG00000133510.1_tx_9"; exon_id "chr15_83961958_83962203_+"; exonnum "1"; txlen "596";
chr15	sragcm37_mid	exon	83962694	83962825	0.00816628942308935	+	.	gene_id "ENSMUSG00000133510.1"; transcript_id "ENSMUSG00000133510.1_tx_10"; exon_id "chr15_83962694_83962825_+"; exonnum "5"; txlen "1065";
chr15	sragcm37_mid	exon	83962694	83962825	0.0146993209615608	+	.	gene_id "ENSMUSG00000133510.1"; transcript_id "ENSMUSG00000133510.1_tx_7"; exon_id "chr15_83962694_83962825_+"; exonnum "5"; txlen "1026";
chr15	sragcm37_mid	exon	83962694	83962825	0.0146993209615608	+	.	gene_id "ENSMUSG00000133510.1"; transcript_id "ENSMUSG00000133510.1_tx_8"; exon_id "chr15_83962694_83962825_+"; exonnum "4"; txlen "696";
chr15	sragcm37_mid	exon	83962694	83962825	0.00939123283655276	+	.	gene_id "ENSMUSG00000133510.1"; transcript_id "ENSMUSG00000133510.1_tx_9"; exon_id "chr15_83962694_83962825_+"; exonnum "2"; txlen "596";
chr15	HAVANA	exon	83962942	83963159	0	+	.	gene_id "ENSMUSG00000133510.1"; transcript_id "ENSMUST00000318382.1"; gene_type "lncRNA"; gene_name "ENSMUSG00000133510"; transcript_type "lncRNA"; transcript_name "ENSMUST00000318382"; exon_number 4; exon_id "ENSMUSE00001628606.1"; level 2; tag "basic"; tag "Ensembl_canonical"; tag "GENCODE_Primary"; tag "TAGENE";
chr15	ENSEMBL_gcm37	exon	83962942	83963159	0.00816628942308935	+	.	gene_id "ENSMUSG00000133510.1"; transcript_id "ENSMUSG00000133510.1_tx_10"; exon_id "chr15_83962942_83963159_+"; exonnum "6"; txlen "1065";
chr15	ENSEMBL_gcm37	exon	83962942	83963159	0.025315497211577	+	.	gene_id "ENSMUSG00000133510.1"; transcript_id "ENSMUSG00000133510.1_tx_3"; exon_id "chr15_83962942_83963159_+"; exonnum "5"; txlen "894";
chr15	ENSEMBL_gcm37	exon	83962942	83963159	0.025315497211577	+	.	gene_id "ENSMUSG00000133510.1"; transcript_id "ENSMUSG00000133510.1_tx_4"; exon_id "chr15_83962942_83963159_+"; exonnum "5"; txlen "933";
chr15	ENSEMBL_gcm37	exon	83962942	83963159	0.0187824656731055	+	.	gene_id "ENSMUSG00000133510.1"; transcript_id "ENSMUSG00000133510.1_tx_5"; exon_id "chr15_83962942_83963159_+"; exonnum "4"; txlen "564";
chr15	ENSEMBL_gcm37	exon	83962942	83963159	0.0187824656731055	+	.	gene_id "ENSMUSG00000133510.1"; transcript_id "ENSMUSG00000133510.1_tx_6"; exon_id "chr15_83962942_83963159_+"; exonnum "4"; txlen "603";
chr15	ENSEMBL_gcm37	exon	83962942	83963159	0.0146993209615608	+	.	gene_id "ENSMUSG00000133510.1"; transcript_id "ENSMUSG00000133510.1_tx_7"; exon_id "chr15_83962942_83963159_+"; exonnum "6"; txlen "1026";
chr15	ENSEMBL_gcm37	exon	83962942	83963159	0.0146993209615608	+	.	gene_id "ENSMUSG00000133510.1"; transcript_id "ENSMUSG00000133510.1_tx_8"; exon_id "chr15_83962942_83963159_+"; exonnum "5"; txlen "696";
chr15	ENSEMBL_gcm37	exon	83962942	83963159	0.00939123283655276	+	.	gene_id "ENSMUSG00000133510.1"; transcript_id "ENSMUSG00000133510.1_tx_9"; exon_id "chr15_83962942_83963159_+"; exonnum "3"; txlen "596";
chr15	sragcm37_es	exon	83989897	83990502	0.00145108469529015	+	.	gene_id "ENSMUSG00000116072.3"; transcript_id "ENSMUSG00000116072.3_tx_2"; exon_id "chr15_83989897_83990502_+"; exonnum "1"; txlen "1194";
chr15	HAVANA	exon	83989900	83990952	0	+	.	gene_id "ENSMUSG00000116072.3"; transcript_id "ENSMUST00000229889.3"; gene_type "lncRNA"; gene_name "Gm46526"; transcript_type "lncRNA"; transcript_name "Gm46526-201"; exon_number 1; exon_id "ENSMUSE00001702538.1"; level 2; mgi_id "MGI:5826163"; tag "basic"; tag "Ensembl_canonical"; tag "GENCODE_Primary"; tag "TAGENE"; havana_gene "OTTMUSG00000070622.1"; havana_transcript "OTTMUST00000170663.1";
chr15	HAVANA	gene	83989900	83993072	0	+	.	gene_id "ENSMUSG00000116072.3"; gene_type "lncRNA"; gene_name "Gm46526"; level 2; mgi_id "MGI:5826163"; havana_gene "OTTMUSG00000070622.1";
chr15	HAVANA	transcript	83989900	83993072	0	+	.	gene_id "ENSMUSG00000116072.3"; transcript_id "ENSMUST00000229889.3"; gene_type "lncRNA"; gene_name "Gm46526"; transcript_type "lncRNA"; transcript_name "Gm46526-201"; level 2; mgi_id "MGI:5826163"; tag "basic"; tag "Ensembl_canonical"; tag "GENCODE_Primary"; tag "TAGENE"; havana_gene "OTTMUSG00000070622.1"; havana_transcript "OTTMUST00000170663.1";
chr15	sragcm37_mid	exon	83990618	83990952	0.00145108469529015	+	.	gene_id "ENSMUSG00000116072.3"; transcript_id "ENSMUSG00000116072.3_tx_2"; exon_id "chr15_83990618_83990952_+"; exonnum "2"; txlen "1194";
chr15	sragcm37_mid	exon	83992865	83992943	0.00145108469529015	+	.	gene_id "ENSMUSG00000116072.3"; transcript_id "ENSMUSG00000116072.3_tx_2"; exon_id "chr15_83992865_83992943_+"; exonnum "3"; txlen "1194";
chr15	HAVANA	exon	83992865	83993072	0	+	.	gene_id "ENSMUSG00000116072.3"; transcript_id "ENSMUST00000229889.3"; gene_type "lncRNA"; gene_name "Gm46526"; transcript_type "lncRNA"; transcript_name "Gm46526-201"; exon_number 2; exon_id "ENSMUSE00001702537.1"; level 2; mgi_id "MGI:5826163"; tag "basic"; tag "Ensembl_canonical"; tag "GENCODE_Primary"; tag "TAGENE"; havana_gene "OTTMUSG00000070622.1"; havana_transcript "OTTMUST00000170663.1";
chr15	sragcm37_ss	exon	83994031	83994204	0.00145108469529015	+	.	gene_id "ENSMUSG00000116072.3"; transcript_id "ENSMUSG00000116072.3_tx_2"; exon_id "chr15_83994031_83994204_+"; exonnum "4"; txlen "1194";
chr15	HAVANA	exon	84011505	84011754	0	+	.	gene_id "ENSMUSG00000115925.3"; transcript_id "ENSMUST00000231019.2"; gene_type "lncRNA"; gene_name "Gm33432"; transcript_type "lncRNA"; transcript_name "Gm33432-201"; exon_number 1; exon_id "ENSMUSE00001439936.2"; level 2; mgi_id "MGI:5592591"; tag "basic"; tag "Ensembl_canonical"; tag "GENCODE_Primary"; havana_gene "OTTMUSG00000070624.1"; havana_transcript "OTTMUST00000170666.1";
chr15	ENSEMBL_gcm37	exon	84011505	84011754	0.691392464172338	+	.	gene_id "ENSMUSG00000115925.3"; transcript_id "ENSMUSG00000115925.3_tx_2"; exon_id "chr15_84011505_84011754_+"; exonnum "1"; txlen "1006";
chr15	ENSEMBL_gcm37	exon	84011505	84011754	0.0714839678183042	+	.	gene_id "ENSMUSG00000115925.3"; transcript_id "ENSMUSG00000115925.3_tx_3"; exon_id "chr15_84011505_84011754_+"; exonnum "1"; txlen "698";
chr15	ENSEMBL_gcm37	exon	84011505	84011754	0.0336525792752832	+	.	gene_id "ENSMUSG00000115925.3"; transcript_id "ENSMUSG00000115925.3_tx_4"; exon_id "chr15_84011505_84011754_+"; exonnum "1"; txlen "721";
chr15	ENSEMBL_gcm37	exon	84011505	84011754	0.0336525792752832	+	.	gene_id "ENSMUSG00000115925.3"; transcript_id "ENSMUSG00000115925.3_tx_5"; exon_id "chr15_84011505_84011754_+"; exonnum "1"; txlen "864";
chr15	HAVANA	gene	84011505	84020460	0	+	.	gene_id "ENSMUSG00000115925.3"; gene_type "lncRNA"; gene_name "Gm33432"; level 2; mgi_id "MGI:5592591"; havana_gene "OTTMUSG00000070624.1";
chr15	HAVANA	transcript	84011505	84020460	0	+	.	gene_id "ENSMUSG00000115925.3"; transcript_id "ENSMUST00000231019.2"; gene_type "lncRNA"; gene_name "Gm33432"; transcript_type "lncRNA"; transcript_name "Gm33432-201"; level 2; mgi_id "MGI:5592591"; tag "basic"; tag "Ensembl_canonical"; tag "GENCODE_Primary"; havana_gene "OTTMUSG00000070624.1"; havana_transcript "OTTMUST00000170666.1";
chr15	sragcm37_mid	exon	84012273	84012415	0.691392464172338	+	.	gene_id "ENSMUSG00000115925.3"; transcript_id "ENSMUSG00000115925.3_tx_2"; exon_id "chr15_84012273_84012415_+"; exonnum "2"; txlen "1006";
chr15	sragcm37_mid	exon	84012273	84012415	0.0714839678183042	+	.	gene_id "ENSMUSG00000115925.3"; transcript_id "ENSMUSG00000115925.3_tx_3"; exon_id "chr15_84012273_84012415_+"; exonnum "2"; txlen "698";
chr15	sragcm37_mid	exon	84012273	84012415	0.0336525792752832	+	.	gene_id "ENSMUSG00000115925.3"; transcript_id "ENSMUSG00000115925.3_tx_5"; exon_id "chr15_84012273_84012415_+"; exonnum "2"; txlen "864";
chr15	sragcm37_ss	exon	84012837	84013141	0.0714839678183042	+	.	gene_id "ENSMUSG00000115925.3"; transcript_id "ENSMUSG00000115925.3_tx_3"; exon_id "chr15_84012837_84013141_+"; exonnum "3"; txlen "698";
chr15	HAVANA	exon	84013871	84013966	0	+	.	gene_id "ENSMUSG00000115925.3"; transcript_id "ENSMUST00000231019.2"; gene_type "lncRNA"; gene_name "Gm33432"; transcript_type "lncRNA"; transcript_name "Gm33432-201"; exon_number 2; exon_id "ENSMUSE00001437569.2"; level 2; mgi_id "MGI:5592591"; tag "basic"; tag "Ensembl_canonical"; tag "GENCODE_Primary"; havana_gene "OTTMUSG00000070624.1"; havana_transcript "OTTMUST00000170666.1";
chr15	ENSEMBL_gcm37	exon	84013871	84013966	0.691392464172338	+	.	gene_id "ENSMUSG00000115925.3"; transcript_id "ENSMUSG00000115925.3_tx_2"; exon_id "chr15_84013871_84013966_+"; exonnum "3"; txlen "1006";
chr15	ENSEMBL_gcm37	exon	84013871	84013966	0.0336525792752832	+	.	gene_id "ENSMUSG00000115925.3"; transcript_id "ENSMUSG00000115925.3_tx_4"; exon_id "chr15_84013871_84013966_+"; exonnum "2"; txlen "721";
chr15	ENSEMBL_gcm37	exon	84013871	84013966	0.0336525792752832	+	.	gene_id "ENSMUSG00000115925.3"; transcript_id "ENSMUSG00000115925.3_tx_5"; exon_id "chr15_84013871_84013966_+"; exonnum "3"; txlen "864";
chr15	HAVANA	exon	84015500	84015597	0	+	.	gene_id "ENSMUSG00000115925.3"; transcript_id "ENSMUST00000348549.1"; gene_type "lncRNA"; gene_name "Gm33432"; transcript_type "lncRNA"; transcript_name "Gm33432-202"; exon_number 1; exon_id "ENSMUSE00001686271.1"; level 2; mgi_id "MGI:5592591"; tag "TAGENE"; havana_gene "OTTMUSG00000070624.1";
chr15	HAVANA	transcript	84015500	84019745	0	+	.	gene_id "ENSMUSG00000115925.3"; transcript_id "ENSMUST00000348549.1"; gene_type "lncRNA"; gene_name "Gm33432"; transcript_type "lncRNA"; transcript_name "Gm33432-202"; level 2; mgi_id "MGI:5592591"; tag "TAGENE"; havana_gene "OTTMUSG00000070624.1";
chr15	HAVANA	exon	84015750	84015868	0	+	.	gene_id "ENSMUSG00000115925.3"; transcript_id "ENSMUST00000231019.2"; gene_type "lncRNA"; gene_name "Gm33432"; transcript_type "lncRNA"; transcript_name "Gm33432-201"; exon_number 3; exon_id "ENSMUSE00001437222.2"; level 2; mgi_id "MGI:5592591"; tag "basic"; tag "Ensembl_canonical"; tag "GENCODE_Primary"; havana_gene "OTTMUSG00000070624.1"; havana_transcript "OTTMUST00000170666.1";
chr15	HAVANA	exon	84015750	84015868	0	+	.	gene_id "ENSMUSG00000115925.3"; transcript_id "ENSMUST00000348549.1"; gene_type "lncRNA"; gene_name "Gm33432"; transcript_type "lncRNA"; transcript_name "Gm33432-202"; exon_number 2; exon_id "ENSMUSE00001437222.2"; level 2; mgi_id "MGI:5592591"; tag "TAGENE"; havana_gene "OTTMUSG00000070624.1";
chr15	ENSEMBL_gcm37	exon	84015750	84015868	0.691392464172338	+	.	gene_id "ENSMUSG00000115925.3"; transcript_id "ENSMUSG00000115925.3_tx_2"; exon_id "chr15_84015750_84015868_+"; exonnum "4"; txlen "1006";
chr15	ENSEMBL_gcm37	exon	84015750	84015868	0.0336525792752832	+	.	gene_id "ENSMUSG00000115925.3"; transcript_id "ENSMUSG00000115925.3_tx_4"; exon_id "chr15_84015750_84015868_+"; exonnum "3"; txlen "721";
chr15	ENSEMBL_gcm37	exon	84015750	84015868	0.0336525792752832	+	.	gene_id "ENSMUSG00000115925.3"; transcript_id "ENSMUSG00000115925.3_tx_5"; exon_id "chr15_84015750_84015868_+"; exonnum "4"; txlen "864";
chr15	sragcm37_ss	exon	84017854	84018109	0.0336525792752832	+	.	gene_id "ENSMUSG00000115925.3"; transcript_id "ENSMUSG00000115925.3_tx_4"; exon_id "chr15_84017854_84018109_+"; exonnum "4"; txlen "721";
chr15	sragcm37_ss	exon	84017854	84018109	0.0336525792752832	+	.	gene_id "ENSMUSG00000115925.3"; transcript_id "ENSMUSG00000115925.3_tx_5"; exon_id "chr15_84017854_84018109_+"; exonnum "5"; txlen "864";
chr15	HAVANA	exon	84019348	84019745	0	+	.	gene_id "ENSMUSG00000115925.3"; transcript_id "ENSMUST00000348549.1"; gene_type "lncRNA"; gene_name "Gm33432"; transcript_type "lncRNA"; transcript_name "Gm33432-202"; exon_number 3; exon_id "ENSMUSE00001686272.1"; level 2; mgi_id "MGI:5592591"; tag "TAGENE"; havana_gene "OTTMUSG00000070624.1";
chr15	ENSEMBL_gcm37	exon	84019348	84019745	0.691392464172338	+	.	gene_id "ENSMUSG00000115925.3"; transcript_id "ENSMUSG00000115925.3_tx_2"; exon_id "chr15_84019348_84019745_+"; exonnum "5"; txlen "1006";
chr15	HAVANA	exon	84019348	84020460	0	+	.	gene_id "ENSMUSG00000115925.3"; transcript_id "ENSMUST00000231019.2"; gene_type "lncRNA"; gene_name "Gm33432"; transcript_type "lncRNA"; transcript_name "Gm33432-201"; exon_number 4; exon_id "ENSMUSE00001439874.2"; level 2; mgi_id "MGI:5592591"; tag "basic"; tag "Ensembl_canonical"; tag "GENCODE_Primary"; havana_gene "OTTMUSG00000070624.1"; havana_transcript "OTTMUST00000170666.1";
chr15	HAVANA	UTR	84052038	84052074	0	+	.	gene_id "ENSMUSG00000041653.6"; transcript_id "ENSMUST00000045289.6"; gene_type "protein_coding"; gene_name "Pnpla3"; transcript_type "protein_coding"; transcript_name "Pnpla3-201"; exon_number 1; exon_id "ENSMUSE00000368610.6"; level 2; protein_id "ENSMUSP00000043826.5"; transcript_support_level "5"; mgi_id "MGI:2151796"; tag "low_sequence_quality"; tag "basic"; tag "Ensembl_canonical"; tag "GENCODE_Primary"; tag "appris_principal_1"; tag "CCDS"; ccdsid "CCDS37165.1"; havana_gene "OTTMUSG00000070625.1"; havana_transcript "OTTMUST00000170667.1";
chr15	HAVANA	exon	84052038	84052261	0	+	.	gene_id "ENSMUSG00000041653.6"; transcript_id "ENSMUST00000045289.6"; gene_type "protein_coding"; gene_name "Pnpla3"; transcript_type "protein_coding"; transcript_name "Pnpla3-201"; exon_number 1; exon_id "ENSMUSE00000368610.6"; level 2; protein_id "ENSMUSP00000043826.5"; transcript_support_level "5"; mgi_id "MGI:2151796"; tag "low_sequence_quality"; tag "basic"; tag "Ensembl_canonical"; tag "GENCODE_Primary"; tag "appris_principal_1"; tag "CCDS"; ccdsid "CCDS37165.1"; havana_gene "OTTMUSG00000070625.1"; havana_transcript "OTTMUST00000170667.1";
chr15	ENSEMBL_gcm37	exon	84052038	84052261	1.6013643837377	+	.	gene_id "ENSMUSG00000041653.6"; transcript_id "ENSMUSG00000041653.6_tx_3"; exon_id "chr15_84052038_84052261_+"; exonnum "1"; txlen "1287";
chr15	HAVANA	transcript	84052038	84070407	0	+	.	gene_id "ENSMUSG00000041653.6"; transcript_id "ENSMUST00000045289.6"; gene_type "protein_coding"; gene_name "Pnpla3"; transcript_type "protein_coding"; transcript_name "Pnpla3-201"; level 2; protein_id "ENSMUSP00000043826.5"; transcript_support_level "5"; mgi_id "MGI:2151796"; tag "low_sequence_quality"; tag "basic"; tag "Ensembl_canonical"; tag "GENCODE_Primary"; tag "appris_principal_1"; tag "CCDS"; ccdsid "CCDS37165.1"; havana_gene "OTTMUSG00000070625.1"; havana_transcript "OTTMUST00000170667.1";
chr15	HAVANA	gene	84052038	84071437	0	+	.	gene_id "ENSMUSG00000041653.6"; gene_type "protein_coding"; gene_name "Pnpla3"; level 2; mgi_id "MGI:2151796"; tag "ncRNA_host"; tag "overlapping_locus"; havana_gene "OTTMUSG00000070625.1";
chr15	HAVANA	start_codon	84052075	84052077	0	+	0	gene_id "ENSMUSG00000041653.6"; transcript_id "ENSMUST00000045289.6"; gene_type "protein_coding"; gene_name "Pnpla3"; transcript_type "protein_coding"; transcript_name "Pnpla3-201"; exon_number 1; exon_id "ENSMUSE00000368610.6"; level 2; protein_id "ENSMUSP00000043826.5"; transcript_support_level "5"; mgi_id "MGI:2151796"; tag "low_sequence_quality"; tag "basic"; tag "Ensembl_canonical"; tag "GENCODE_Primary"; tag "appris_principal_1"; tag "CCDS"; ccdsid "CCDS37165.1"; havana_gene "OTTMUSG00000070625.1"; havana_transcript "OTTMUST00000170667.1";
chr15	HAVANA	CDS	84052075	84052261	0	+	0	gene_id "ENSMUSG00000041653.6"; transcript_id "ENSMUST00000045289.6"; gene_type "protein_coding"; gene_name "Pnpla3"; transcript_type "protein_coding"; transcript_name "Pnpla3-201"; exon_number 1; exon_id "ENSMUSE00000368610.6"; level 2; protein_id "ENSMUSP00000043826.5"; transcript_support_level "5"; mgi_id "MGI:2151796"; tag "low_sequence_quality"; tag "basic"; tag "Ensembl_canonical"; tag "GENCODE_Primary"; tag "appris_principal_1"; tag "CCDS"; ccdsid "CCDS37165.1"; havana_gene "OTTMUSG00000070625.1"; havana_transcript "OTTMUST00000170667.1";
chr15	sragcm37_es	exon	84052274	84052576	21.2626960341524	+	.	gene_id "ENSMUSG00000041653.6"; transcript_id "ENSMUSG00000041653.6_tx_2"; exon_id "chr15_84052274_84052576_+"; exonnum "1"; txlen "1162";
chr15	sragcm37_es	exon	84052274	84052576	1.59117144288539	+	.	gene_id "ENSMUSG00000041653.6"; transcript_id "ENSMUSG00000041653.6_tx_4"; exon_id "chr15_84052274_84052576_+"; exonnum "1"; txlen "1366";
chr15	ENSEMBL	gene	84052471	84052578	0	+	.	gene_id "ENSMUSG00000098882.3"; gene_type "miRNA"; gene_name "Mir6392"; level 3; mgi_id "MGI:5530813";
chr15	ENSEMBL	transcript	84052471	84052578	0	+	.	gene_id "ENSMUSG00000098882.3"; transcript_id "ENSMUST00000184924.3"; gene_type "miRNA"; gene_name "Mir6392"; transcript_type "miRNA"; transcript_name "Mir6392-201"; level 3; transcript_support_level "NA"; mgi_id "MGI:5530813"; tag "basic"; tag "Ensembl_canonical"; tag "GENCODE_Primary";
chr15	ENSEMBL	exon	84052471	84052578	0	+	.	gene_id "ENSMUSG00000098882.3"; transcript_id "ENSMUST00000184924.3"; gene_type "miRNA"; gene_name "Mir6392"; transcript_type "miRNA"; transcript_name "Mir6392-201"; exon_number 1; exon_id "ENSMUSE00001313985.2"; level 3; transcript_support_level "NA"; mgi_id "MGI:5530813"; tag "basic"; tag "Ensembl_canonical"; tag "GENCODE_Primary";
chr15	HAVANA	exon	84055283	84055515	0	+	.	gene_id "ENSMUSG00000041653.6"; transcript_id "ENSMUST00000045289.6"; gene_type "protein_coding"; gene_name "Pnpla3"; transcript_type "protein_coding"; transcript_name "Pnpla3-201"; exon_number 2; exon_id "ENSMUSE00000245320.2"; level 2; protein_id "ENSMUSP00000043826.5"; transcript_support_level "5"; mgi_id "MGI:2151796"; tag "low_sequence_quality"; tag "basic"; tag "Ensembl_canonical"; tag "GENCODE_Primary"; tag "appris_principal_1"; tag "CCDS"; ccdsid "CCDS37165.1"; havana_gene "OTTMUSG00000070625.1"; havana_transcript "OTTMUST00000170667.1";
chr15	HAVANA	CDS	84055283	84055515	0	+	2	gene_id "ENSMUSG00000041653.6"; transcript_id "ENSMUST00000045289.6"; gene_type "protein_coding"; gene_name "Pnpla3"; transcript_type "protein_coding"; transcript_name "Pnpla3-201"; exon_number 2; exon_id "ENSMUSE00000245320.2"; level 2; protein_id "ENSMUSP00000043826.5"; transcript_support_level "5"; mgi_id "MGI:2151796"; tag "low_sequence_quality"; tag "basic"; tag "Ensembl_canonical"; tag "GENCODE_Primary"; tag "appris_principal_1"; tag "CCDS"; ccdsid "CCDS37165.1"; havana_gene "OTTMUSG00000070625.1"; havana_transcript "OTTMUST00000170667.1";
chr15	ENSEMBL_gcm37	exon	84055283	84055515	21.2626960341524	+	.	gene_id "ENSMUSG00000041653.6"; transcript_id "ENSMUSG00000041653.6_tx_2"; exon_id "chr15_84055283_84055515_+"; exonnum "2"; txlen "1162";
chr15	ENSEMBL_gcm37	exon	84055283	84055515	1.6013643837377	+	.	gene_id "ENSMUSG00000041653.6"; transcript_id "ENSMUSG00000041653.6_tx_3"; exon_id "chr15_84055283_84055515_+"; exonnum "2"; txlen "1287";
chr15	ENSEMBL_gcm37	exon	84055283	84055515	1.59117144288539	+	.	gene_id "ENSMUSG00000041653.6"; transcript_id "ENSMUSG00000041653.6_tx_4"; exon_id "chr15_84055283_84055515_+"; exonnum "2"; txlen "1366";
chr15	HAVANA	exon	84056917	84056982	0	+	.	gene_id "ENSMUSG00000041653.6"; transcript_id "ENSMUST00000045289.6"; gene_type "protein_coding"; gene_name "Pnpla3"; transcript_type "protein_coding"; transcript_name "Pnpla3-201"; exon_number 3; exon_id "ENSMUSE00000245308.2"; level 2; protein_id "ENSMUSP00000043826.5"; transcript_support_level "5"; mgi_id "MGI:2151796"; tag "low_sequence_quality"; tag "basic"; tag "Ensembl_canonical"; tag "GENCODE_Primary"; tag "appris_principal_1"; tag "CCDS"; ccdsid "CCDS37165.1"; havana_gene "OTTMUSG00000070625.1"; havana_transcript "OTTMUST00000170667.1";
chr15	HAVANA	CDS	84056917	84056982	0	+	0	gene_id "ENSMUSG00000041653.6"; transcript_id "ENSMUST00000045289.6"; gene_type "protein_coding"; gene_name "Pnpla3"; transcript_type "protein_coding"; transcript_name "Pnpla3-201"; exon_number 3; exon_id "ENSMUSE00000245308.2"; level 2; protein_id "ENSMUSP00000043826.5"; transcript_support_level "5"; mgi_id "MGI:2151796"; tag "low_sequence_quality"; tag "basic"; tag "Ensembl_canonical"; tag "GENCODE_Primary"; tag "appris_principal_1"; tag "CCDS"; ccdsid "CCDS37165.1"; havana_gene "OTTMUSG00000070625.1"; havana_transcript "OTTMUST00000170667.1";
chr15	ENSEMBL_gcm37	exon	84056917	84056982	21.2626960341524	+	.	gene_id "ENSMUSG00000041653.6"; transcript_id "ENSMUSG00000041653.6_tx_2"; exon_id "chr15_84056917_84056982_+"; exonnum "3"; txlen "1162";
chr15	ENSEMBL_gcm37	exon	84056917	84056982	1.6013643837377	+	.	gene_id "ENSMUSG00000041653.6"; transcript_id "ENSMUSG00000041653.6_tx_3"; exon_id "chr15_84056917_84056982_+"; exonnum "3"; txlen "1287";
chr15	ENSEMBL_gcm37	exon	84056917	84056982	1.59117144288539	+	.	gene_id "ENSMUSG00000041653.6"; transcript_id "ENSMUSG00000041653.6_tx_4"; exon_id "chr15_84056917_84056982_+"; exonnum "3"; txlen "1366";
chr15	HAVANA	exon	84058469	84058678	0	+	.	gene_id "ENSMUSG00000041653.6"; transcript_id "ENSMUST00000045289.6"; gene_type "protein_coding"; gene_name "Pnpla3"; transcript_type "protein_coding"; transcript_name "Pnpla3-201"; exon_number 4; exon_id "ENSMUSE00000245302.2"; level 2; protein_id "ENSMUSP00000043826.5"; transcript_support_level "5"; mgi_id "MGI:2151796"; tag "low_sequence_quality"; tag "basic"; tag "Ensembl_canonical"; tag "GENCODE_Primary"; tag "appris_principal_1"; tag "CCDS"; ccdsid "CCDS37165.1"; havana_gene "OTTMUSG00000070625.1"; havana_transcript "OTTMUST00000170667.1";
chr15	HAVANA	CDS	84058469	84058678	0	+	0	gene_id "ENSMUSG00000041653.6"; transcript_id "ENSMUST00000045289.6"; gene_type "protein_coding"; gene_name "Pnpla3"; transcript_type "protein_coding"; transcript_name "Pnpla3-201"; exon_number 4; exon_id "ENSMUSE00000245302.2"; level 2; protein_id "ENSMUSP00000043826.5"; transcript_support_level "5"; mgi_id "MGI:2151796"; tag "low_sequence_quality"; tag "basic"; tag "Ensembl_canonical"; tag "GENCODE_Primary"; tag "appris_principal_1"; tag "CCDS"; ccdsid "CCDS37165.1"; havana_gene "OTTMUSG00000070625.1"; havana_transcript "OTTMUST00000170667.1";
chr15	ENSEMBL_gcm37	exon	84058469	84058678	21.2626960341524	+	.	gene_id "ENSMUSG00000041653.6"; transcript_id "ENSMUSG00000041653.6_tx_2"; exon_id "chr15_84058469_84058678_+"; exonnum "4"; txlen "1162";
chr15	ENSEMBL_gcm37	exon	84058469	84058678	1.6013643837377	+	.	gene_id "ENSMUSG00000041653.6"; transcript_id "ENSMUSG00000041653.6_tx_3"; exon_id "chr15_84058469_84058678_+"; exonnum "4"; txlen "1287";
chr15	ENSEMBL_gcm37	exon	84058469	84058678	1.59117144288539	+	.	gene_id "ENSMUSG00000041653.6"; transcript_id "ENSMUSG00000041653.6_tx_4"; exon_id "chr15_84058469_84058678_+"; exonnum "4"; txlen "1366";
chr15	HAVANA	exon	84061017	84061077	0	+	.	gene_id "ENSMUSG00000041653.6"; transcript_id "ENSMUST00000045289.6"; gene_type "protein_coding"; gene_name "Pnpla3"; transcript_type "protein_coding"; transcript_name "Pnpla3-201"; exon_number 5; exon_id "ENSMUSE00000245295.2"; level 2; protein_id "ENSMUSP00000043826.5"; transcript_support_level "5"; mgi_id "MGI:2151796"; tag "low_sequence_quality"; tag "basic"; tag "Ensembl_canonical"; tag "GENCODE_Primary"; tag "appris_principal_1"; tag "CCDS"; ccdsid "CCDS37165.1"; havana_gene "OTTMUSG00000070625.1"; havana_transcript "OTTMUST00000170667.1";
chr15	HAVANA	CDS	84061017	84061077	0	+	0	gene_id "ENSMUSG00000041653.6"; transcript_id "ENSMUST00000045289.6"; gene_type "protein_coding"; gene_name "Pnpla3"; transcript_type "protein_coding"; transcript_name "Pnpla3-201"; exon_number 5; exon_id "ENSMUSE00000245295.2"; level 2; protein_id "ENSMUSP00000043826.5"; transcript_support_level "5"; mgi_id "MGI:2151796"; tag "low_sequence_quality"; tag "basic"; tag "Ensembl_canonical"; tag "GENCODE_Primary"; tag "appris_principal_1"; tag "CCDS"; ccdsid "CCDS37165.1"; havana_gene "OTTMUSG00000070625.1"; havana_transcript "OTTMUST00000170667.1";
chr15	ENSEMBL_gcm37	exon	84061017	84061077	21.2626960341524	+	.	gene_id "ENSMUSG00000041653.6"; transcript_id "ENSMUSG00000041653.6_tx_2"; exon_id "chr15_84061017_84061077_+"; exonnum "5"; txlen "1162";
chr15	ENSEMBL_gcm37	exon	84061017	84061077	1.6013643837377	+	.	gene_id "ENSMUSG00000041653.6"; transcript_id "ENSMUSG00000041653.6_tx_3"; exon_id "chr15_84061017_84061077_+"; exonnum "5"; txlen "1287";
chr15	ENSEMBL_gcm37	exon	84061017	84061077	1.59117144288539	+	.	gene_id "ENSMUSG00000041653.6"; transcript_id "ENSMUSG00000041653.6_tx_4"; exon_id "chr15_84061017_84061077_+"; exonnum "5"; txlen "1366";
chr15	sragcm37_mid	exon	84063055	84063258	1.6013643837377	+	.	gene_id "ENSMUSG00000041653.6"; transcript_id "ENSMUSG00000041653.6_tx_3"; exon_id "chr15_84063055_84063258_+"; exonnum "6"; txlen "1287";
chr15	sragcm37_mid	exon	84063055	84063258	1.59117144288539	+	.	gene_id "ENSMUSG00000041653.6"; transcript_id "ENSMUSG00000041653.6_tx_4"; exon_id "chr15_84063055_84063258_+"; exonnum "6"; txlen "1366";
chr15	HAVANA	exon	84063381	84063536	0	+	.	gene_id "ENSMUSG00000041653.6"; transcript_id "ENSMUST00000045289.6"; gene_type "protein_coding"; gene_name "Pnpla3"; transcript_type "protein_coding"; transcript_name "Pnpla3-201"; exon_number 6; exon_id "ENSMUSE00000245287.2"; level 2; protein_id "ENSMUSP00000043826.5"; transcript_support_level "5"; mgi_id "MGI:2151796"; tag "low_sequence_quality"; tag "basic"; tag "Ensembl_canonical"; tag "GENCODE_Primary"; tag "appris_principal_1"; tag "CCDS"; ccdsid "CCDS37165.1"; havana_gene "OTTMUSG00000070625.1"; havana_transcript "OTTMUST00000170667.1";
chr15	HAVANA	CDS	84063381	84063536	0	+	2	gene_id "ENSMUSG00000041653.6"; transcript_id "ENSMUST00000045289.6"; gene_type "protein_coding"; gene_name "Pnpla3"; transcript_type "protein_coding"; transcript_name "Pnpla3-201"; exon_number 6; exon_id "ENSMUSE00000245287.2"; level 2; protein_id "ENSMUSP00000043826.5"; transcript_support_level "5"; mgi_id "MGI:2151796"; tag "low_sequence_quality"; tag "basic"; tag "Ensembl_canonical"; tag "GENCODE_Primary"; tag "appris_principal_1"; tag "CCDS"; ccdsid "CCDS37165.1"; havana_gene "OTTMUSG00000070625.1"; havana_transcript "OTTMUST00000170667.1";
chr15	ENSEMBL_gcm37	exon	84063381	84063536	21.2626960341524	+	.	gene_id "ENSMUSG00000041653.6"; transcript_id "ENSMUSG00000041653.6_tx_2"; exon_id "chr15_84063381_84063536_+"; exonnum "6"; txlen "1162";
chr15	ENSEMBL_gcm37	exon	84063381	84063536	1.6013643837377	+	.	gene_id "ENSMUSG00000041653.6"; transcript_id "ENSMUSG00000041653.6_tx_3"; exon_id "chr15_84063381_84063536_+"; exonnum "7"; txlen "1287";
chr15	ENSEMBL_gcm37	exon	84063381	84063536	1.59117144288539	+	.	gene_id "ENSMUSG00000041653.6"; transcript_id "ENSMUSG00000041653.6_tx_4"; exon_id "chr15_84063381_84063536_+"; exonnum "7"; txlen "1366";
chr15	HAVANA	exon	84065121	84065253	0	+	.	gene_id "ENSMUSG00000041653.6"; transcript_id "ENSMUST00000045289.6"; gene_type "protein_coding"; gene_name "Pnpla3"; transcript_type "protein_coding"; transcript_name "Pnpla3-201"; exon_number 7; exon_id "ENSMUSE00000245281.2"; level 2; protein_id "ENSMUSP00000043826.5"; transcript_support_level "5"; mgi_id "MGI:2151796"; tag "low_sequence_quality"; tag "basic"; tag "Ensembl_canonical"; tag "GENCODE_Primary"; tag "appris_principal_1"; tag "CCDS"; ccdsid "CCDS37165.1"; havana_gene "OTTMUSG00000070625.1"; havana_transcript "OTTMUST00000170667.1";
chr15	HAVANA	CDS	84065121	84065253	0	+	2	gene_id "ENSMUSG00000041653.6"; transcript_id "ENSMUST00000045289.6"; gene_type "protein_coding"; gene_name "Pnpla3"; transcript_type "protein_coding"; transcript_name "Pnpla3-201"; exon_number 7; exon_id "ENSMUSE00000245281.2"; level 2; protein_id "ENSMUSP00000043826.5"; transcript_support_level "5"; mgi_id "MGI:2151796"; tag "low_sequence_quality"; tag "basic"; tag "Ensembl_canonical"; tag "GENCODE_Primary"; tag "appris_principal_1"; tag "CCDS"; ccdsid "CCDS37165.1"; havana_gene "OTTMUSG00000070625.1"; havana_transcript "OTTMUST00000170667.1";
chr15	ENSEMBL_gcm37	exon	84065121	84065253	21.2626960341524	+	.	gene_id "ENSMUSG00000041653.6"; transcript_id "ENSMUSG00000041653.6_tx_2"; exon_id "chr15_84065121_84065253_+"; exonnum "7"; txlen "1162";
chr15	ENSEMBL_gcm37	exon	84065121	84065253	1.6013643837377	+	.	gene_id "ENSMUSG00000041653.6"; transcript_id "ENSMUSG00000041653.6_tx_3"; exon_id "chr15_84065121_84065253_+"; exonnum "8"; txlen "1287";
chr15	ENSEMBL_gcm37	exon	84065121	84065253	1.59117144288539	+	.	gene_id "ENSMUSG00000041653.6"; transcript_id "ENSMUSG00000041653.6_tx_4"; exon_id "chr15_84065121_84065253_+"; exonnum "8"; txlen "1366";
chr15	HAVANA	exon	84066115	84066174	0	+	.	gene_id "ENSMUSG00000116227.2"; transcript_id "ENSMUST00000231124.2"; gene_type "lncRNA"; gene_name "Gm49513"; transcript_type "lncRNA"; transcript_name "Gm49513-201"; exon_number 1; exon_id "ENSMUSE00001442257.2"; level 2; mgi_id "MGI:6155205"; tag "basic"; tag "Ensembl_canonical"; tag "GENCODE_Primary"; tag "readthrough_transcript"; havana_gene "OTTMUSG00000070629.1"; havana_transcript "OTTMUST00000170680.1";
chr15	HAVANA	gene	84066115	84080082	0	+	.	gene_id "ENSMUSG00000116227.2"; gene_type "lncRNA"; gene_name "Gm49513"; level 2; mgi_id "MGI:6155205"; havana_gene "OTTMUSG00000070629.1";
chr15	HAVANA	transcript	84066115	84080082	0	+	.	gene_id "ENSMUSG00000116227.2"; transcript_id "ENSMUST00000231124.2"; gene_type "lncRNA"; gene_name "Gm49513"; transcript_type "lncRNA"; transcript_name "Gm49513-201"; level 2; mgi_id "MGI:6155205"; tag "basic"; tag "Ensembl_canonical"; tag "GENCODE_Primary"; tag "readthrough_transcript"; havana_gene "OTTMUSG00000070629.1"; havana_transcript "OTTMUST00000170680.1";
chr15	HAVANA	exon	84070178	84070282	0	+	.	gene_id "ENSMUSG00000116227.2"; transcript_id "ENSMUST00000231124.2"; gene_type "lncRNA"; gene_name "Gm49513"; transcript_type "lncRNA"; transcript_name "Gm49513-201"; exon_number 2; exon_id "ENSMUSE00001440383.2"; level 2; mgi_id "MGI:6155205"; tag "basic"; tag "Ensembl_canonical"; tag "GENCODE_Primary"; tag "readthrough_transcript"; havana_gene "OTTMUSG00000070629.1"; havana_transcript "OTTMUST00000170680.1";
chr15	HAVANA	CDS	84070178	84070283	0	+	1	gene_id "ENSMUSG00000041653.6"; transcript_id "ENSMUST00000045289.6"; gene_type "protein_coding"; gene_name "Pnpla3"; transcript_type "protein_coding"; transcript_name "Pnpla3-201"; exon_number 8; exon_id "ENSMUSE00000341943.5"; level 2; protein_id "ENSMUSP00000043826.5"; transcript_support_level "5"; mgi_id "MGI:2151796"; tag "low_sequence_quality"; tag "basic"; tag "Ensembl_canonical"; tag "GENCODE_Primary"; tag "appris_principal_1"; tag "CCDS"; ccdsid "CCDS37165.1"; havana_gene "OTTMUSG00000070625.1"; havana_transcript "OTTMUST00000170667.1";
chr15	HAVANA	exon	84070178	84070407	0	+	.	gene_id "ENSMUSG00000041653.6"; transcript_id "ENSMUST00000045289.6"; gene_type "protein_coding"; gene_name "Pnpla3"; transcript_type "protein_coding"; transcript_name "Pnpla3-201"; exon_number 8; exon_id "ENSMUSE00000341943.5"; level 2; protein_id "ENSMUSP00000043826.5"; transcript_support_level "5"; mgi_id "MGI:2151796"; tag "low_sequence_quality"; tag "basic"; tag "Ensembl_canonical"; tag "GENCODE_Primary"; tag "appris_principal_1"; tag "CCDS"; ccdsid "CCDS37165.1"; havana_gene "OTTMUSG00000070625.1"; havana_transcript "OTTMUST00000170667.1";
chr15	HAVANA	exon	84070215	84070282	0	+	.	gene_id "ENSMUSG00000041653.6"; transcript_id "ENSMUST00000230926.2"; gene_type "protein_coding"; gene_name "Pnpla3"; transcript_type "protein_coding_CDS_not_defined"; transcript_name "Pnpla3-202"; exon_number 1; exon_id "ENSMUSE00001442633.2"; level 2; mgi_id "MGI:2151796"; havana_gene "OTTMUSG00000070625.1"; havana_transcript "OTTMUST00000170670.1";
chr15	HAVANA	transcript	84070215	84071437	0	+	.	gene_id "ENSMUSG00000041653.6"; transcript_id "ENSMUST00000230926.2"; gene_type "protein_coding"; gene_name "Pnpla3"; transcript_type "protein_coding_CDS_not_defined"; transcript_name "Pnpla3-202"; level 2; mgi_id "MGI:2151796"; havana_gene "OTTMUSG00000070625.1"; havana_transcript "OTTMUST00000170670.1";
chr15	HAVANA	stop_codon	84070284	84070286	0	+	0	gene_id "ENSMUSG00000041653.6"; transcript_id "ENSMUST00000045289.6"; gene_type "protein_coding"; gene_name "Pnpla3"; transcript_type "protein_coding"; transcript_name "Pnpla3-201"; exon_number 8; exon_id "ENSMUSE00000341943.5"; level 2; protein_id "ENSMUSP00000043826.5"; transcript_support_level "5"; mgi_id "MGI:2151796"; tag "low_sequence_quality"; tag "basic"; tag "Ensembl_canonical"; tag "GENCODE_Primary"; tag "appris_principal_1"; tag "CCDS"; ccdsid "CCDS37165.1"; havana_gene "OTTMUSG00000070625.1"; havana_transcript "OTTMUST00000170667.1";
chr15	HAVANA	UTR	84070284	84070407	0	+	.	gene_id "ENSMUSG00000041653.6"; transcript_id "ENSMUST00000045289.6"; gene_type "protein_coding"; gene_name "Pnpla3"; transcript_type "protein_coding"; transcript_name "Pnpla3-201"; exon_number 8; exon_id "ENSMUSE00000341943.5"; level 2; protein_id "ENSMUSP00000043826.5"; transcript_support_level "5"; mgi_id "MGI:2151796"; tag "low_sequence_quality"; tag "basic"; tag "Ensembl_canonical"; tag "GENCODE_Primary"; tag "appris_principal_1"; tag "CCDS"; ccdsid "CCDS37165.1"; havana_gene "OTTMUSG00000070625.1"; havana_transcript "OTTMUST00000170667.1";
chr15	HAVANA	exon	84070604	84070720	0	+	.	gene_id "ENSMUSG00000041653.6"; transcript_id "ENSMUST00000230926.2"; gene_type "protein_coding"; gene_name "Pnpla3"; transcript_type "protein_coding_CDS_not_defined"; transcript_name "Pnpla3-202"; exon_number 2; exon_id "ENSMUSE00001442477.2"; level 2; mgi_id "MGI:2151796"; havana_gene "OTTMUSG00000070625.1"; havana_transcript "OTTMUST00000170670.1";
chr15	HAVANA	exon	84071320	84071437	0	+	.	gene_id "ENSMUSG00000041653.6"; transcript_id "ENSMUST00000230926.2"; gene_type "protein_coding"; gene_name "Pnpla3"; transcript_type "protein_coding_CDS_not_defined"; transcript_name "Pnpla3-202"; exon_number 3; exon_id "ENSMUSE00001437194.2"; level 2; mgi_id "MGI:2151796"; havana_gene "OTTMUSG00000070625.1"; havana_transcript "OTTMUST00000170670.1";
chr15	HAVANA	UTR	84076442	84076564	0	+	.	gene_id "ENSMUSG00000022437.8"; transcript_id "ENSMUST00000023071.8"; gene_type "protein_coding"; gene_name "Samm50"; transcript_type "protein_coding"; transcript_name "Samm50-201"; exon_number 1; exon_id "ENSMUSE00000680405.5"; level 2; protein_id "ENSMUSP00000023071.7"; transcript_support_level "1"; mgi_id "MGI:1915903"; tag "basic"; tag "Ensembl_canonical"; tag "GENCODE_Primary"; tag "appris_principal_1"; tag "CCDS"; ccdsid "CCDS37166.1"; havana_gene "OTTMUSG00000070628.1"; havana_transcript "OTTMUST00000170679.1";
chr15	HAVANA	exon	84076442	84076585	0	+	.	gene_id "ENSMUSG00000022437.8"; transcript_id "ENSMUST00000023071.8"; gene_type "protein_coding"; gene_name "Samm50"; transcript_type "protein_coding"; transcript_name "Samm50-201"; exon_number 1; exon_id "ENSMUSE00000680405.5"; level 2; protein_id "ENSMUSP00000023071.7"; transcript_support_level "1"; mgi_id "MGI:1915903"; tag "basic"; tag "Ensembl_canonical"; tag "GENCODE_Primary"; tag "appris_principal_1"; tag "CCDS"; ccdsid "CCDS37166.1"; havana_gene "OTTMUSG00000070628.1"; havana_transcript "OTTMUST00000170679.1";
chr15	HAVANA	gene	84076442	84101468	0	+	.	gene_id "ENSMUSG00000022437.8"; gene_type "protein_coding"; gene_name "Samm50"; level 2; mgi_id "MGI:1915903"; tag "overlapping_locus"; havana_gene "OTTMUSG00000070628.1";
chr15	HAVANA	transcript	84076442	84101468	0	+	.	gene_id "ENSMUSG00000022437.8"; transcript_id "ENSMUST00000023071.8"; gene_type "protein_coding"; gene_name "Samm50"; transcript_type "protein_coding"; transcript_name "Samm50-201"; level 2; protein_id "ENSMUSP00000023071.7"; transcript_support_level "1"; mgi_id "MGI:1915903"; tag "basic"; tag "Ensembl_canonical"; tag "GENCODE_Primary"; tag "appris_principal_1"; tag "CCDS"; ccdsid "CCDS37166.1"; havana_gene "OTTMUSG00000070628.1"; havana_transcript "OTTMUST00000170679.1";
chr15	HAVANA	start_codon	84076565	84076567	0	+	0	gene_id "ENSMUSG00000022437.8"; transcript_id "ENSMUST00000023071.8"; gene_type "protein_coding"; gene_name "Samm50"; transcript_type "protein_coding"; transcript_name "Samm50-201"; exon_number 1; exon_id "ENSMUSE00000680405.5"; level 2; protein_id "ENSMUSP00000023071.7"; transcript_support_level "1"; mgi_id "MGI:1915903"; tag "basic"; tag "Ensembl_canonical"; tag "GENCODE_Primary"; tag "appris_principal_1"; tag "CCDS"; ccdsid "CCDS37166.1"; havana_gene "OTTMUSG00000070628.1"; havana_transcript "OTTMUST00000170679.1";
chr15	HAVANA	CDS	84076565	84076585	0	+	0	gene_id "ENSMUSG00000022437.8"; transcript_id "ENSMUST00000023071.8"; gene_type "protein_coding"; gene_name "Samm50"; transcript_type "protein_coding"; transcript_name "Samm50-201"; exon_number 1; exon_id "ENSMUSE00000680405.5"; level 2; protein_id "ENSMUSP00000023071.7"; transcript_support_level "1"; mgi_id "MGI:1915903"; tag "basic"; tag "Ensembl_canonical"; tag "GENCODE_Primary"; tag "appris_principal_1"; tag "CCDS"; ccdsid "CCDS37166.1"; havana_gene "OTTMUSG00000070628.1"; havana_transcript "OTTMUST00000170679.1";
chr15	HAVANA	exon	84079945	84080055	0	+	.	gene_id "ENSMUSG00000022437.8"; transcript_id "ENSMUST00000023071.8"; gene_type "protein_coding"; gene_name "Samm50"; transcript_type "protein_coding"; transcript_name "Samm50-201"; exon_number 2; exon_id "ENSMUSE00000362947.2"; level 2; protein_id "ENSMUSP00000023071.7"; transcript_support_level "1"; mgi_id "MGI:1915903"; tag "basic"; tag "Ensembl_canonical"; tag "GENCODE_Primary"; tag "appris_principal_1"; tag "CCDS"; ccdsid "CCDS37166.1"; havana_gene "OTTMUSG00000070628.1"; havana_transcript "OTTMUST00000170679.1";
chr15	HAVANA	CDS	84079945	84080055	0	+	0	gene_id "ENSMUSG00000022437.8"; transcript_id "ENSMUST00000023071.8"; gene_type "protein_coding"; gene_name "Samm50"; transcript_type "protein_coding"; transcript_name "Samm50-201"; exon_number 2; exon_id "ENSMUSE00000362947.2"; level 2; protein_id "ENSMUSP00000023071.7"; transcript_support_level "1"; mgi_id "MGI:1915903"; tag "basic"; tag "Ensembl_canonical"; tag "GENCODE_Primary"; tag "appris_principal_1"; tag "CCDS"; ccdsid "CCDS37166.1"; havana_gene "OTTMUSG00000070628.1"; havana_transcript "OTTMUST00000170679.1";
chr15	HAVANA	exon	84079945	84080082	0	+	.	gene_id "ENSMUSG00000116227.2"; transcript_id "ENSMUST00000231124.2"; gene_type "lncRNA"; gene_name "Gm49513"; transcript_type "lncRNA"; transcript_name "Gm49513-201"; exon_number 3; exon_id "ENSMUSE00001441065.2"; level 2; mgi_id "MGI:6155205"; tag "basic"; tag "Ensembl_canonical"; tag "GENCODE_Primary"; tag "readthrough_transcript"; havana_gene "OTTMUSG00000070629.1"; havana_transcript "OTTMUST00000170680.1";
chr15	HAVANA	exon	84080000	84080055	0	+	.	gene_id "ENSMUSG00000022437.8"; transcript_id "ENSMUST00000230659.2"; gene_type "protein_coding"; gene_name "Samm50"; transcript_type "retained_intron"; transcript_name "Samm50-205"; exon_number 1; exon_id "ENSMUSE00001440664.2"; level 2; mgi_id "MGI:1915903"; havana_gene "OTTMUSG00000070628.1"; havana_transcript "OTTMUST00000170688.1";
chr15	HAVANA	transcript	84080000	84092066	0	+	.	gene_id "ENSMUSG00000022437.8"; transcript_id "ENSMUST00000230659.2"; gene_type "protein_coding"; gene_name "Samm50"; transcript_type "retained_intron"; transcript_name "Samm50-205"; level 2; mgi_id "MGI:1915903"; havana_gene "OTTMUSG00000070628.1"; havana_transcript "OTTMUST00000170688.1";
chr15	HAVANA	exon	84081206	84081307	0	+	.	gene_id "ENSMUSG00000022437.8"; transcript_id "ENSMUST00000023071.8"; gene_type "protein_coding"; gene_name "Samm50"; transcript_type "protein_coding"; transcript_name "Samm50-201"; exon_number 3; exon_id "ENSMUSE00000387622.2"; level 2; protein_id "ENSMUSP00000023071.7"; transcript_support_level "1"; mgi_id "MGI:1915903"; tag "basic"; tag "Ensembl_canonical"; tag "GENCODE_Primary"; tag "appris_principal_1"; tag "CCDS"; ccdsid "CCDS37166.1"; havana_gene "OTTMUSG00000070628.1"; havana_transcript "OTTMUST00000170679.1";
chr15	HAVANA	CDS	84081206	84081307	0	+	0	gene_id "ENSMUSG00000022437.8"; transcript_id "ENSMUST00000023071.8"; gene_type "protein_coding"; gene_name "Samm50"; transcript_type "protein_coding"; transcript_name "Samm50-201"; exon_number 3; exon_id "ENSMUSE00000387622.2"; level 2; protein_id "ENSMUSP00000023071.7"; transcript_support_level "1"; mgi_id "MGI:1915903"; tag "basic"; tag "Ensembl_canonical"; tag "GENCODE_Primary"; tag "appris_principal_1"; tag "CCDS"; ccdsid "CCDS37166.1"; havana_gene "OTTMUSG00000070628.1"; havana_transcript "OTTMUST00000170679.1";
chr15	HAVANA	exon	84081206	84081307	0	+	.	gene_id "ENSMUSG00000022437.8"; transcript_id "ENSMUST00000230659.2"; gene_type "protein_coding"; gene_name "Samm50"; transcript_type "retained_intron"; transcript_name "Samm50-205"; exon_number 2; exon_id "ENSMUSE00001441008.2"; level 2; mgi_id "MGI:1915903"; havana_gene "OTTMUSG00000070628.1"; havana_transcript "OTTMUST00000170688.1";
chr15	HAVANA	exon	84082775	84082862	0	+	.	gene_id "ENSMUSG00000022437.8"; transcript_id "ENSMUST00000023071.8"; gene_type "protein_coding"; gene_name "Samm50"; transcript_type "protein_coding"; transcript_name "Samm50-201"; exon_number 4; exon_id "ENSMUSE00000359912.2"; level 2; protein_id "ENSMUSP00000023071.7"; transcript_support_level "1"; mgi_id "MGI:1915903"; tag "basic"; tag "Ensembl_canonical"; tag "GENCODE_Primary"; tag "appris_principal_1"; tag "CCDS"; ccdsid "CCDS37166.1"; havana_gene "OTTMUSG00000070628.1"; havana_transcript "OTTMUST00000170679.1";
chr15	HAVANA	CDS	84082775	84082862	0	+	0	gene_id "ENSMUSG00000022437.8"; transcript_id "ENSMUST00000023071.8"; gene_type "protein_coding"; gene_name "Samm50"; transcript_type "protein_coding"; transcript_name "Samm50-201"; exon_number 4; exon_id "ENSMUSE00000359912.2"; level 2; protein_id "ENSMUSP00000023071.7"; transcript_support_level "1"; mgi_id "MGI:1915903"; tag "basic"; tag "Ensembl_canonical"; tag "GENCODE_Primary"; tag "appris_principal_1"; tag "CCDS"; ccdsid "CCDS37166.1"; havana_gene "OTTMUSG00000070628.1"; havana_transcript "OTTMUST00000170679.1";
chr15	HAVANA	exon	84082775	84082862	0	+	.	gene_id "ENSMUSG00000022437.8"; transcript_id "ENSMUST00000230659.2"; gene_type "protein_coding"; gene_name "Samm50"; transcript_type "retained_intron"; transcript_name "Samm50-205"; exon_number 3; exon_id "ENSMUSE00001437753.2"; level 2; mgi_id "MGI:1915903"; havana_gene "OTTMUSG00000070628.1"; havana_transcript "OTTMUST00000170688.1";
chr15	HAVANA	exon	84083974	84084080	0	+	.	gene_id "ENSMUSG00000022437.8"; transcript_id "ENSMUST00000023071.8"; gene_type "protein_coding"; gene_name "Samm50"; transcript_type "protein_coding"; transcript_name "Samm50-201"; exon_number 5; exon_id "ENSMUSE00000338256.2"; level 2; protein_id "ENSMUSP00000023071.7"; transcript_support_level "1"; mgi_id "MGI:1915903"; tag "basic"; tag "Ensembl_canonical"; tag "GENCODE_Primary"; tag "appris_principal_1"; tag "CCDS"; ccdsid "CCDS37166.1"; havana_gene "OTTMUSG00000070628.1"; havana_transcript "OTTMUST00000170679.1";
chr15	HAVANA	CDS	84083974	84084080	0	+	2	gene_id "ENSMUSG00000022437.8"; transcript_id "ENSMUST00000023071.8"; gene_type "protein_coding"; gene_name "Samm50"; transcript_type "protein_coding"; transcript_name "Samm50-201"; exon_number 5; exon_id "ENSMUSE00000338256.2"; level 2; protein_id "ENSMUSP00000023071.7"; transcript_support_level "1"; mgi_id "MGI:1915903"; tag "basic"; tag "Ensembl_canonical"; tag "GENCODE_Primary"; tag "appris_principal_1"; tag "CCDS"; ccdsid "CCDS37166.1"; havana_gene "OTTMUSG00000070628.1"; havana_transcript "OTTMUST00000170679.1";
chr15	HAVANA	exon	84083974	84084080	0	+	.	gene_id "ENSMUSG00000022437.8"; transcript_id "ENSMUST00000230659.2"; gene_type "protein_coding"; gene_name "Samm50"; transcript_type "retained_intron"; transcript_name "Samm50-205"; exon_number 4; exon_id "ENSMUSE00001439541.2"; level 2; mgi_id "MGI:1915903"; havana_gene "OTTMUSG00000070628.1"; havana_transcript "OTTMUST00000170688.1";
chr15	HAVANA	exon	84084250	84084918	0	+	.	gene_id "ENSMUSG00000022437.8"; transcript_id "ENSMUST00000229608.2"; gene_type "protein_coding"; gene_name "Samm50"; transcript_type "retained_intron"; transcript_name "Samm50-202"; exon_number 1; exon_id "ENSMUSE00001436843.2"; level 2; mgi_id "MGI:1915903"; havana_gene "OTTMUSG00000070628.1"; havana_transcript "OTTMUST00000170689.1";
chr15	HAVANA	transcript	84084250	84087007	0	+	.	gene_id "ENSMUSG00000022437.8"; transcript_id "ENSMUST00000229608.2"; gene_type "protein_coding"; gene_name "Samm50"; transcript_type "retained_intron"; transcript_name "Samm50-202"; level 2; mgi_id "MGI:1915903"; havana_gene "OTTMUSG00000070628.1"; havana_transcript "OTTMUST00000170689.1";
chr15	HAVANA	exon	84084494	84084624	0	+	.	gene_id "ENSMUSG00000022437.8"; transcript_id "ENSMUST00000023071.8"; gene_type "protein_coding"; gene_name "Samm50"; transcript_type "protein_coding"; transcript_name "Samm50-201"; exon_number 6; exon_id "ENSMUSE00000317715.2"; level 2; protein_id "ENSMUSP00000023071.7"; transcript_support_level "1"; mgi_id "MGI:1915903"; tag "basic"; tag "Ensembl_canonical"; tag "GENCODE_Primary"; tag "appris_principal_1"; tag "CCDS"; ccdsid "CCDS37166.1"; havana_gene "OTTMUSG00000070628.1"; havana_transcript "OTTMUST00000170679.1";
chr15	HAVANA	CDS	84084494	84084624	0	+	0	gene_id "ENSMUSG00000022437.8"; transcript_id "ENSMUST00000023071.8"; gene_type "protein_coding"; gene_name "Samm50"; transcript_type "protein_coding"; transcript_name "Samm50-201"; exon_number 6; exon_id "ENSMUSE00000317715.2"; level 2; protein_id "ENSMUSP00000023071.7"; transcript_support_level "1"; mgi_id "MGI:1915903"; tag "basic"; tag "Ensembl_canonical"; tag "GENCODE_Primary"; tag "appris_principal_1"; tag "CCDS"; ccdsid "CCDS37166.1"; havana_gene "OTTMUSG00000070628.1"; havana_transcript "OTTMUST00000170679.1";
chr15	HAVANA	exon	84084494	84084918	0	+	.	gene_id "ENSMUSG00000022437.8"; transcript_id "ENSMUST00000230659.2"; gene_type "protein_coding"; gene_name "Samm50"; transcript_type "retained_intron"; transcript_name "Samm50-205"; exon_number 5; exon_id "ENSMUSE00001442706.2"; level 2; mgi_id "MGI:1915903"; havana_gene "OTTMUSG00000070628.1"; havana_transcript "OTTMUST00000170688.1";
chr15	HAVANA	exon	84084831	84084918	0	+	.	gene_id "ENSMUSG00000022437.8"; transcript_id "ENSMUST00000023071.8"; gene_type "protein_coding"; gene_name "Samm50"; transcript_type "protein_coding"; transcript_name "Samm50-201"; exon_number 7; exon_id "ENSMUSE00000126641.2"; level 2; protein_id "ENSMUSP00000023071.7"; transcript_support_level "1"; mgi_id "MGI:1915903"; tag "basic"; tag "Ensembl_canonical"; tag "GENCODE_Primary"; tag "appris_principal_1"; tag "CCDS"; ccdsid "CCDS37166.1"; havana_gene "OTTMUSG00000070628.1"; havana_transcript "OTTMUST00000170679.1";
chr15	HAVANA	CDS	84084831	84084918	0	+	1	gene_id "ENSMUSG00000022437.8"; transcript_id "ENSMUST00000023071.8"; gene_type "protein_coding"; gene_name "Samm50"; transcript_type "protein_coding"; transcript_name "Samm50-201"; exon_number 7; exon_id "ENSMUSE00000126641.2"; level 2; protein_id "ENSMUSP00000023071.7"; transcript_support_level "1"; mgi_id "MGI:1915903"; tag "basic"; tag "Ensembl_canonical"; tag "GENCODE_Primary"; tag "appris_principal_1"; tag "CCDS"; ccdsid "CCDS37166.1"; havana_gene "OTTMUSG00000070628.1"; havana_transcript "OTTMUST00000170679.1";
chr15	HAVANA	exon	84084988	84085485	0	+	.	gene_id "ENSMUSG00000022437.8"; transcript_id "ENSMUST00000230668.2"; gene_type "protein_coding"; gene_name "Samm50"; transcript_type "protein_coding_CDS_not_defined"; transcript_name "Samm50-206"; exon_number 1; exon_id "ENSMUSE00001440311.2"; level 2; mgi_id "MGI:1915903"; havana_gene "OTTMUSG00000070628.1"; havana_transcript "OTTMUST00000170690.1";
chr15	HAVANA	transcript	84084988	84087042	0	+	.	gene_id "ENSMUSG00000022437.8"; transcript_id "ENSMUST00000230668.2"; gene_type "protein_coding"; gene_name "Samm50"; transcript_type "protein_coding_CDS_not_defined"; transcript_name "Samm50-206"; level 2; mgi_id "MGI:1915903"; havana_gene "OTTMUSG00000070628.1"; havana_transcript "OTTMUST00000170690.1";
chr15	HAVANA	exon	84086043	84086688	0	+	.	gene_id "ENSMUSG00000022437.8"; transcript_id "ENSMUST00000230830.2"; gene_type "protein_coding"; gene_name "Samm50"; transcript_type "protein_coding_CDS_not_defined"; transcript_name "Samm50-207"; exon_number 1; exon_id "ENSMUSE00001439645.2"; level 2; mgi_id "MGI:1915903"; havana_gene "OTTMUSG00000070628.1"; havana_transcript "OTTMUST00000170691.1";
chr15	HAVANA	transcript	84086043	84088793	0	+	.	gene_id "ENSMUSG00000022437.8"; transcript_id "ENSMUST00000230830.2"; gene_type "protein_coding"; gene_name "Samm50"; transcript_type "protein_coding_CDS_not_defined"; transcript_name "Samm50-207"; level 2; mgi_id "MGI:1915903"; havana_gene "OTTMUSG00000070628.1"; havana_transcript "OTTMUST00000170691.1";
chr15	HAVANA	exon	84086118	84086559	0	+	.	gene_id "ENSMUSG00000022437.8"; transcript_id "ENSMUST00000230498.2"; gene_type "protein_coding"; gene_name "Samm50"; transcript_type "retained_intron"; transcript_name "Samm50-204"; exon_number 1; exon_id "ENSMUSE00001440661.2"; level 2; mgi_id "MGI:1915903"; havana_gene "OTTMUSG00000070628.1"; havana_transcript "OTTMUST00000170692.1";
chr15	HAVANA	transcript	84086118	84092092	0	+	.	gene_id "ENSMUSG00000022437.8"; transcript_id "ENSMUST00000230498.2"; gene_type "protein_coding"; gene_name "Samm50"; transcript_type "retained_intron"; transcript_name "Samm50-204"; level 2; mgi_id "MGI:1915903"; havana_gene "OTTMUSG00000070628.1"; havana_transcript "OTTMUST00000170692.1";
chr15	HAVANA	exon	84086426	84086559	0	+	.	gene_id "ENSMUSG00000022437.8"; transcript_id "ENSMUST00000229751.2"; gene_type "protein_coding"; gene_name "Samm50"; transcript_type "retained_intron"; transcript_name "Samm50-203"; exon_number 1; exon_id "ENSMUSE00001442179.2"; level 2; mgi_id "MGI:1915903"; havana_gene "OTTMUSG00000070628.1"; havana_transcript "OTTMUST00000170693.1";
chr15	HAVANA	transcript	84086426	84088737	0	+	.	gene_id "ENSMUSG00000022437.8"; transcript_id "ENSMUST00000229751.2"; gene_type "protein_coding"; gene_name "Samm50"; transcript_type "retained_intron"; transcript_name "Samm50-203"; level 2; mgi_id "MGI:1915903"; havana_gene "OTTMUSG00000070628.1"; havana_transcript "OTTMUST00000170693.1";
chr15	HAVANA	exon	84086431	84086559	0	+	.	gene_id "ENSMUSG00000022437.8"; transcript_id "ENSMUST00000023071.8"; gene_type "protein_coding"; gene_name "Samm50"; transcript_type "protein_coding"; transcript_name "Samm50-201"; exon_number 8; exon_id "ENSMUSE00000126632.2"; level 2; protein_id "ENSMUSP00000023071.7"; transcript_support_level "1"; mgi_id "MGI:1915903"; tag "basic"; tag "Ensembl_canonical"; tag "GENCODE_Primary"; tag "appris_principal_1"; tag "CCDS"; ccdsid "CCDS37166.1"; havana_gene "OTTMUSG00000070628.1"; havana_transcript "OTTMUST00000170679.1";
chr15	HAVANA	CDS	84086431	84086559	0	+	0	gene_id "ENSMUSG00000022437.8"; transcript_id "ENSMUST00000023071.8"; gene_type "protein_coding"; gene_name "Samm50"; transcript_type "protein_coding"; transcript_name "Samm50-201"; exon_number 8; exon_id "ENSMUSE00000126632.2"; level 2; protein_id "ENSMUSP00000023071.7"; transcript_support_level "1"; mgi_id "MGI:1915903"; tag "basic"; tag "Ensembl_canonical"; tag "GENCODE_Primary"; tag "appris_principal_1"; tag "CCDS"; ccdsid "CCDS37166.1"; havana_gene "OTTMUSG00000070628.1"; havana_transcript "OTTMUST00000170679.1";
chr15	HAVANA	exon	84086431	84086559	0	+	.	gene_id "ENSMUSG00000022437.8"; transcript_id "ENSMUST00000230659.2"; gene_type "protein_coding"; gene_name "Samm50"; transcript_type "retained_intron"; transcript_name "Samm50-205"; exon_number 6; exon_id "ENSMUSE00001442254.2"; level 2; mgi_id "MGI:1915903"; havana_gene "OTTMUSG00000070628.1"; havana_transcript "OTTMUST00000170688.1";
chr15	HAVANA	exon	84086431	84086559	0	+	.	gene_id "ENSMUSG00000022437.8"; transcript_id "ENSMUST00000229608.2"; gene_type "protein_coding"; gene_name "Samm50"; transcript_type "retained_intron"; transcript_name "Samm50-202"; exon_number 2; exon_id "ENSMUSE00001442254.2"; level 2; mgi_id "MGI:1915903"; havana_gene "OTTMUSG00000070628.1"; havana_transcript "OTTMUST00000170689.1";
chr15	HAVANA	exon	84086431	84086559	0	+	.	gene_id "ENSMUSG00000022437.8"; transcript_id "ENSMUST00000230668.2"; gene_type "protein_coding"; gene_name "Samm50"; transcript_type "protein_coding_CDS_not_defined"; transcript_name "Samm50-206"; exon_number 2; exon_id "ENSMUSE00001442254.2"; level 2; mgi_id "MGI:1915903"; havana_gene "OTTMUSG00000070628.1"; havana_transcript "OTTMUST00000170690.1";
chr15	HAVANA	exon	84086970	84087007	0	+	.	gene_id "ENSMUSG00000022437.8"; transcript_id "ENSMUST00000229608.2"; gene_type "protein_coding"; gene_name "Samm50"; transcript_type "retained_intron"; transcript_name "Samm50-202"; exon_number 3; exon_id "ENSMUSE00001436661.2"; level 2; mgi_id "MGI:1915903"; havana_gene "OTTMUSG00000070628.1"; havana_transcript "OTTMUST00000170689.1";
chr15	HAVANA	exon	84086970	84087041	0	+	.	gene_id "ENSMUSG00000022437.8"; transcript_id "ENSMUST00000023071.8"; gene_type "protein_coding"; gene_name "Samm50"; transcript_type "protein_coding"; transcript_name "Samm50-201"; exon_number 9; exon_id "ENSMUSE00000126630.2"; level 2; protein_id "ENSMUSP00000023071.7"; transcript_support_level "1"; mgi_id "MGI:1915903"; tag "basic"; tag "Ensembl_canonical"; tag "GENCODE_Primary"; tag "appris_principal_1"; tag "CCDS"; ccdsid "CCDS37166.1"; havana_gene "OTTMUSG00000070628.1"; havana_transcript "OTTMUST00000170679.1";
chr15	HAVANA	CDS	84086970	84087041	0	+	0	gene_id "ENSMUSG00000022437.8"; transcript_id "ENSMUST00000023071.8"; gene_type "protein_coding"; gene_name "Samm50"; transcript_type "protein_coding"; transcript_name "Samm50-201"; exon_number 9; exon_id "ENSMUSE00000126630.2"; level 2; protein_id "ENSMUSP00000023071.7"; transcript_support_level "1"; mgi_id "MGI:1915903"; tag "basic"; tag "Ensembl_canonical"; tag "GENCODE_Primary"; tag "appris_principal_1"; tag "CCDS"; ccdsid "CCDS37166.1"; havana_gene "OTTMUSG00000070628.1"; havana_transcript "OTTMUST00000170679.1";
chr15	HAVANA	exon	84086970	84087041	0	+	.	gene_id "ENSMUSG00000022437.8"; transcript_id "ENSMUST00000230659.2"; gene_type "protein_coding"; gene_name "Samm50"; transcript_type "retained_intron"; transcript_name "Samm50-205"; exon_number 7; exon_id "ENSMUSE00001440499.2"; level 2; mgi_id "MGI:1915903"; havana_gene "OTTMUSG00000070628.1"; havana_transcript "OTTMUST00000170688.1";
chr15	HAVANA	exon	84086970	84087041	0	+	.	gene_id "ENSMUSG00000022437.8"; transcript_id "ENSMUST00000230830.2"; gene_type "protein_coding"; gene_name "Samm50"; transcript_type "protein_coding_CDS_not_defined"; transcript_name "Samm50-207"; exon_number 2; exon_id "ENSMUSE00001440499.2"; level 2; mgi_id "MGI:1915903"; havana_gene "OTTMUSG00000070628.1"; havana_transcript "OTTMUST00000170691.1";
chr15	HAVANA	exon	84086970	84087041	0	+	.	gene_id "ENSMUSG00000022437.8"; transcript_id "ENSMUST00000230498.2"; gene_type "protein_coding"; gene_name "Samm50"; transcript_type "retained_intron"; transcript_name "Samm50-204"; exon_number 2; exon_id "ENSMUSE00001440499.2"; level 2; mgi_id "MGI:1915903"; havana_gene "OTTMUSG00000070628.1"; havana_transcript "OTTMUST00000170692.1";
chr15	HAVANA	exon	84086970	84087041	0	+	.	gene_id "ENSMUSG00000022437.8"; transcript_id "ENSMUST00000229751.2"; gene_type "protein_coding"; gene_name "Samm50"; transcript_type "retained_intron"; transcript_name "Samm50-203"; exon_number 2; exon_id "ENSMUSE00001440499.2"; level 2; mgi_id "MGI:1915903"; havana_gene "OTTMUSG00000070628.1"; havana_transcript "OTTMUST00000170693.1";
chr15	HAVANA	exon	84086970	84087042	0	+	.	gene_id "ENSMUSG00000022437.8"; transcript_id "ENSMUST00000230668.2"; gene_type "protein_coding"; gene_name "Samm50"; transcript_type "protein_coding_CDS_not_defined"; transcript_name "Samm50-206"; exon_number 3; exon_id "ENSMUSE00001439438.2"; level 2; mgi_id "MGI:1915903"; havana_gene "OTTMUSG00000070628.1"; havana_transcript "OTTMUST00000170690.1";
chr15	HAVANA	exon	84088210	84088296	0	+	.	gene_id "ENSMUSG00000022437.8"; transcript_id "ENSMUST00000023071.8"; gene_type "protein_coding"; gene_name "Samm50"; transcript_type "protein_coding"; transcript_name "Samm50-201"; exon_number 10; exon_id "ENSMUSE00000126639.2"; level 2; protein_id "ENSMUSP00000023071.7"; transcript_support_level "1"; mgi_id "MGI:1915903"; tag "basic"; tag "Ensembl_canonical"; tag "GENCODE_Primary"; tag "appris_principal_1"; tag "CCDS"; ccdsid "CCDS37166.1"; havana_gene "OTTMUSG00000070628.1"; havana_transcript "OTTMUST00000170679.1";
chr15	HAVANA	CDS	84088210	84088296	0	+	0	gene_id "ENSMUSG00000022437.8"; transcript_id "ENSMUST00000023071.8"; gene_type "protein_coding"; gene_name "Samm50"; transcript_type "protein_coding"; transcript_name "Samm50-201"; exon_number 10; exon_id "ENSMUSE00000126639.2"; level 2; protein_id "ENSMUSP00000023071.7"; transcript_support_level "1"; mgi_id "MGI:1915903"; tag "basic"; tag "Ensembl_canonical"; tag "GENCODE_Primary"; tag "appris_principal_1"; tag "CCDS"; ccdsid "CCDS37166.1"; havana_gene "OTTMUSG00000070628.1"; havana_transcript "OTTMUST00000170679.1";
chr15	HAVANA	exon	84088210	84088296	0	+	.	gene_id "ENSMUSG00000022437.8"; transcript_id "ENSMUST00000230659.2"; gene_type "protein_coding"; gene_name "Samm50"; transcript_type "retained_intron"; transcript_name "Samm50-205"; exon_number 8; exon_id "ENSMUSE00001440183.2"; level 2; mgi_id "MGI:1915903"; havana_gene "OTTMUSG00000070628.1"; havana_transcript "OTTMUST00000170688.1";
chr15	HAVANA	exon	84088210	84088296	0	+	.	gene_id "ENSMUSG00000022437.8"; transcript_id "ENSMUST00000230830.2"; gene_type "protein_coding"; gene_name "Samm50"; transcript_type "protein_coding_CDS_not_defined"; transcript_name "Samm50-207"; exon_number 3; exon_id "ENSMUSE00001440183.2"; level 2; mgi_id "MGI:1915903"; havana_gene "OTTMUSG00000070628.1"; havana_transcript "OTTMUST00000170691.1";
chr15	HAVANA	exon	84088210	84088296	0	+	.	gene_id "ENSMUSG00000022437.8"; transcript_id "ENSMUST00000230498.2"; gene_type "protein_coding"; gene_name "Samm50"; transcript_type "retained_intron"; transcript_name "Samm50-204"; exon_number 3; exon_id "ENSMUSE00001440183.2"; level 2; mgi_id "MGI:1915903"; havana_gene "OTTMUSG00000070628.1"; havana_transcript "OTTMUST00000170692.1";
chr15	HAVANA	exon	84088210	84088737	0	+	.	gene_id "ENSMUSG00000022437.8"; transcript_id "ENSMUST00000229751.2"; gene_type "protein_coding"; gene_name "Samm50"; transcript_type "retained_intron"; transcript_name "Samm50-203"; exon_number 3; exon_id "ENSMUSE00001441050.2"; level 2; mgi_id "MGI:1915903"; havana_gene "OTTMUSG00000070628.1"; havana_transcript "OTTMUST00000170693.1";
chr15	HAVANA	exon	84088774	84088793	0	+	.	gene_id "ENSMUSG00000022437.8"; transcript_id "ENSMUST00000230830.2"; gene_type "protein_coding"; gene_name "Samm50"; transcript_type "protein_coding_CDS_not_defined"; transcript_name "Samm50-207"; exon_number 4; exon_id "ENSMUSE00001441867.2"; level 2; mgi_id "MGI:1915903"; havana_gene "OTTMUSG00000070628.1"; havana_transcript "OTTMUST00000170691.1";
chr15	HAVANA	exon	84091072	84091142	0	+	.	gene_id "ENSMUSG00000022437.8"; transcript_id "ENSMUST00000023071.8"; gene_type "protein_coding"; gene_name "Samm50"; transcript_type "protein_coding"; transcript_name "Samm50-201"; exon_number 11; exon_id "ENSMUSE00000126626.2"; level 2; protein_id "ENSMUSP00000023071.7"; transcript_support_level "1"; mgi_id "MGI:1915903"; tag "basic"; tag "Ensembl_canonical"; tag "GENCODE_Primary"; tag "appris_principal_1"; tag "CCDS"; ccdsid "CCDS37166.1"; havana_gene "OTTMUSG00000070628.1"; havana_transcript "OTTMUST00000170679.1";
chr15	HAVANA	CDS	84091072	84091142	0	+	0	gene_id "ENSMUSG00000022437.8"; transcript_id "ENSMUST00000023071.8"; gene_type "protein_coding"; gene_name "Samm50"; transcript_type "protein_coding"; transcript_name "Samm50-201"; exon_number 11; exon_id "ENSMUSE00000126626.2"; level 2; protein_id "ENSMUSP00000023071.7"; transcript_support_level "1"; mgi_id "MGI:1915903"; tag "basic"; tag "Ensembl_canonical"; tag "GENCODE_Primary"; tag "appris_principal_1"; tag "CCDS"; ccdsid "CCDS37166.1"; havana_gene "OTTMUSG00000070628.1"; havana_transcript "OTTMUST00000170679.1";
chr15	HAVANA	exon	84091072	84091142	0	+	.	gene_id "ENSMUSG00000022437.8"; transcript_id "ENSMUST00000230659.2"; gene_type "protein_coding"; gene_name "Samm50"; transcript_type "retained_intron"; transcript_name "Samm50-205"; exon_number 9; exon_id "ENSMUSE00001438966.2"; level 2; mgi_id "MGI:1915903"; havana_gene "OTTMUSG00000070628.1"; havana_transcript "OTTMUST00000170688.1";
chr15	HAVANA	exon	84091072	84091142	0	+	.	gene_id "ENSMUSG00000022437.8"; transcript_id "ENSMUST00000230498.2"; gene_type "protein_coding"; gene_name "Samm50"; transcript_type "retained_intron"; transcript_name "Samm50-204"; exon_number 4; exon_id "ENSMUSE00001438966.2"; level 2; mgi_id "MGI:1915903"; havana_gene "OTTMUSG00000070628.1"; havana_transcript "OTTMUST00000170692.1";
chr15	HAVANA	exon	84092034	84092066	0	+	.	gene_id "ENSMUSG00000022437.8"; transcript_id "ENSMUST00000230659.2"; gene_type "protein_coding"; gene_name "Samm50"; transcript_type "retained_intron"; transcript_name "Samm50-205"; exon_number 10; exon_id "ENSMUSE00001441889.2"; level 2; mgi_id "MGI:1915903"; havana_gene "OTTMUSG00000070628.1"; havana_transcript "OTTMUST00000170688.1";
chr15	HAVANA	exon	84092034	84092092	0	+	.	gene_id "ENSMUSG00000022437.8"; transcript_id "ENSMUST00000230498.2"; gene_type "protein_coding"; gene_name "Samm50"; transcript_type "retained_intron"; transcript_name "Samm50-204"; exon_number 5; exon_id "ENSMUSE00001442830.2"; level 2; mgi_id "MGI:1915903"; havana_gene "OTTMUSG00000070628.1"; havana_transcript "OTTMUST00000170692.1";
chr15	HAVANA	exon	84092034	84092101	0	+	.	gene_id "ENSMUSG00000022437.8"; transcript_id "ENSMUST00000023071.8"; gene_type "protein_coding"; gene_name "Samm50"; transcript_type "protein_coding"; transcript_name "Samm50-201"; exon_number 12; exon_id "ENSMUSE00000337334.2"; level 2; protein_id "ENSMUSP00000023071.7"; transcript_support_level "1"; mgi_id "MGI:1915903"; tag "basic"; tag "Ensembl_canonical"; tag "GENCODE_Primary"; tag "appris_principal_1"; tag "CCDS"; ccdsid "CCDS37166.1"; havana_gene "OTTMUSG00000070628.1"; havana_transcript "OTTMUST00000170679.1";
chr15	HAVANA	CDS	84092034	84092101	0	+	1	gene_id "ENSMUSG00000022437.8"; transcript_id "ENSMUST00000023071.8"; gene_type "protein_coding"; gene_name "Samm50"; transcript_type "protein_coding"; transcript_name "Samm50-201"; exon_number 12; exon_id "ENSMUSE00000337334.2"; level 2; protein_id "ENSMUSP00000023071.7"; transcript_support_level "1"; mgi_id "MGI:1915903"; tag "basic"; tag "Ensembl_canonical"; tag "GENCODE_Primary"; tag "appris_principal_1"; tag "CCDS"; ccdsid "CCDS37166.1"; havana_gene "OTTMUSG00000070628.1"; havana_transcript "OTTMUST00000170679.1";
chr15	HAVANA	exon	84094685	84094831	0	+	.	gene_id "ENSMUSG00000022437.8"; transcript_id "ENSMUST00000023071.8"; gene_type "protein_coding"; gene_name "Samm50"; transcript_type "protein_coding"; transcript_name "Samm50-201"; exon_number 13; exon_id "ENSMUSE00000379933.2"; level 2; protein_id "ENSMUSP00000023071.7"; transcript_support_level "1"; mgi_id "MGI:1915903"; tag "basic"; tag "Ensembl_canonical"; tag "GENCODE_Primary"; tag "appris_principal_1"; tag "CCDS"; ccdsid "CCDS37166.1"; havana_gene "OTTMUSG00000070628.1"; havana_transcript "OTTMUST00000170679.1";
chr15	HAVANA	CDS	84094685	84094831	0	+	2	gene_id "ENSMUSG00000022437.8"; transcript_id "ENSMUST00000023071.8"; gene_type "protein_coding"; gene_name "Samm50"; transcript_type "protein_coding"; transcript_name "Samm50-201"; exon_number 13; exon_id "ENSMUSE00000379933.2"; level 2; protein_id "ENSMUSP00000023071.7"; transcript_support_level "1"; mgi_id "MGI:1915903"; tag "basic"; tag "Ensembl_canonical"; tag "GENCODE_Primary"; tag "appris_principal_1"; tag "CCDS"; ccdsid "CCDS37166.1"; havana_gene "OTTMUSG00000070628.1"; havana_transcript "OTTMUST00000170679.1";
chr15	HAVANA	exon	84095238	84095379	0	+	.	gene_id "ENSMUSG00000022437.8"; transcript_id "ENSMUST00000023071.8"; gene_type "protein_coding"; gene_name "Samm50"; transcript_type "protein_coding"; transcript_name "Samm50-201"; exon_number 14; exon_id "ENSMUSE00000126628.2"; level 2; protein_id "ENSMUSP00000023071.7"; transcript_support_level "1"; mgi_id "MGI:1915903"; tag "basic"; tag "Ensembl_canonical"; tag "GENCODE_Primary"; tag "appris_principal_1"; tag "CCDS"; ccdsid "CCDS37166.1"; havana_gene "OTTMUSG00000070628.1"; havana_transcript "OTTMUST00000170679.1";
chr15	HAVANA	CDS	84095238	84095379	0	+	2	gene_id "ENSMUSG00000022437.8"; transcript_id "ENSMUST00000023071.8"; gene_type "protein_coding"; gene_name "Samm50"; transcript_type "protein_coding"; transcript_name "Samm50-201"; exon_number 14; exon_id "ENSMUSE00000126628.2"; level 2; protein_id "ENSMUSP00000023071.7"; transcript_support_level "1"; mgi_id "MGI:1915903"; tag "basic"; tag "Ensembl_canonical"; tag "GENCODE_Primary"; tag "appris_principal_1"; tag "CCDS"; ccdsid "CCDS37166.1"; havana_gene "OTTMUSG00000070628.1"; havana_transcript "OTTMUST00000170679.1";
chr15	HAVANA	CDS	84098327	84098369	0	+	1	gene_id "ENSMUSG00000022437.8"; transcript_id "ENSMUST00000023071.8"; gene_type "protein_coding"; gene_name "Samm50"; transcript_type "protein_coding"; transcript_name "Samm50-201"; exon_number 15; exon_id "ENSMUSE00000647185.5"; level 2; protein_id "ENSMUSP00000023071.7"; transcript_support_level "1"; mgi_id "MGI:1915903"; tag "basic"; tag "Ensembl_canonical"; tag "GENCODE_Primary"; tag "appris_principal_1"; tag "CCDS"; ccdsid "CCDS37166.1"; havana_gene "OTTMUSG00000070628.1"; havana_transcript "OTTMUST00000170679.1";
chr15	HAVANA	exon	84098327	84101468	0	+	.	gene_id "ENSMUSG00000022437.8"; transcript_id "ENSMUST00000023071.8"; gene_type "protein_coding"; gene_name "Samm50"; transcript_type "protein_coding"; transcript_name "Samm50-201"; exon_number 15; exon_id "ENSMUSE00000647185.5"; level 2; protein_id "ENSMUSP00000023071.7"; transcript_support_level "1"; mgi_id "MGI:1915903"; tag "basic"; tag "Ensembl_canonical"; tag "GENCODE_Primary"; tag "appris_principal_1"; tag "CCDS"; ccdsid "CCDS37166.1"; havana_gene "OTTMUSG00000070628.1"; havana_transcript "OTTMUST00000170679.1";
chr15	HAVANA	stop_codon	84098370	84098372	0	+	0	gene_id "ENSMUSG00000022437.8"; transcript_id "ENSMUST00000023071.8"; gene_type "protein_coding"; gene_name "Samm50"; transcript_type "protein_coding"; transcript_name "Samm50-201"; exon_number 15; exon_id "ENSMUSE00000647185.5"; level 2; protein_id "ENSMUSP00000023071.7"; transcript_support_level "1"; mgi_id "MGI:1915903"; tag "basic"; tag "Ensembl_canonical"; tag "GENCODE_Primary"; tag "appris_principal_1"; tag "CCDS"; ccdsid "CCDS37166.1"; havana_gene "OTTMUSG00000070628.1"; havana_transcript "OTTMUST00000170679.1";
chr15	HAVANA	UTR	84098370	84101468	0	+	.	gene_id "ENSMUSG00000022437.8"; transcript_id "ENSMUST00000023071.8"; gene_type "protein_coding"; gene_name "Samm50"; transcript_type "protein_coding"; transcript_name "Samm50-201"; exon_number 15; exon_id "ENSMUSE00000647185.5"; level 2; protein_id "ENSMUSP00000023071.7"; transcript_support_level "1"; mgi_id "MGI:1915903"; tag "basic"; tag "Ensembl_canonical"; tag "GENCODE_Primary"; tag "appris_principal_1"; tag "CCDS"; ccdsid "CCDS37166.1"; havana_gene "OTTMUSG00000070628.1"; havana_transcript "OTTMUST00000170679.1";
chr15	HAVANA	UTR	84116244	84116272	0	+	.	gene_id "ENSMUSG00000022438.7"; transcript_id "ENSMUST00000023072.7"; gene_type "protein_coding"; gene_name "Parvb"; transcript_type "protein_coding"; transcript_name "Parvb-201"; exon_number 1; exon_id "ENSMUSE00000126665.4"; level 2; protein_id "ENSMUSP00000023072.7"; transcript_support_level "1"; mgi_id "MGI:2153063"; tag "basic"; tag "Ensembl_canonical"; tag "GENCODE_Primary"; tag "appris_principal_1"; tag "CCDS"; ccdsid "CCDS37167.1"; havana_gene "OTTMUSG00000026115.1"; havana_transcript "OTTMUST00000064489.1";
chr15	HAVANA	exon	84116244	84116387	0	+	.	gene_id "ENSMUSG00000022438.7"; transcript_id "ENSMUST00000023072.7"; gene_type "protein_coding"; gene_name "Parvb"; transcript_type "protein_coding"; transcript_name "Parvb-201"; exon_number 1; exon_id "ENSMUSE00000126665.4"; level 2; protein_id "ENSMUSP00000023072.7"; transcript_support_level "1"; mgi_id "MGI:2153063"; tag "basic"; tag "Ensembl_canonical"; tag "GENCODE_Primary"; tag "appris_principal_1"; tag "CCDS"; ccdsid "CCDS37167.1"; havana_gene "OTTMUSG00000026115.1"; havana_transcript "OTTMUST00000064489.1";
chr15	HAVANA	gene	84116244	84199889	0	+	.	gene_id "ENSMUSG00000022438.7"; gene_type "protein_coding"; gene_name "Parvb"; level 2; mgi_id "MGI:2153063"; havana_gene "OTTMUSG00000026115.1";
chr15	HAVANA	transcript	84116244	84199889	0	+	.	gene_id "ENSMUSG00000022438.7"; transcript_id "ENSMUST00000023072.7"; gene_type "protein_coding"; gene_name "Parvb"; transcript_type "protein_coding"; transcript_name "Parvb-201"; level 2; protein_id "ENSMUSP00000023072.7"; transcript_support_level "1"; mgi_id "MGI:2153063"; tag "basic"; tag "Ensembl_canonical"; tag "GENCODE_Primary"; tag "appris_principal_1"; tag "CCDS"; ccdsid "CCDS37167.1"; havana_gene "OTTMUSG00000026115.1"; havana_transcript "OTTMUST00000064489.1";
chr15	HAVANA	UTR	84116267	84116272	0	+	.	gene_id "ENSMUSG00000022438.7"; transcript_id "ENSMUST00000122818.2"; gene_type "protein_coding"; gene_name "Parvb"; transcript_type "nonsense_mediated_decay"; transcript_name "Parvb-202"; exon_number 1; exon_id "ENSMUSE00000804800.2"; level 2; protein_id "ENSMUSP00000117594.2"; transcript_support_level "3"; mgi_id "MGI:2153063"; havana_gene "OTTMUSG00000026115.1"; havana_transcript "OTTMUST00000064491.1";
chr15	HAVANA	exon	84116267	84116387	0	+	.	gene_id "ENSMUSG00000022438.7"; transcript_id "ENSMUST00000122818.2"; gene_type "protein_coding"; gene_name "Parvb"; transcript_type "nonsense_mediated_decay"; transcript_name "Parvb-202"; exon_number 1; exon_id "ENSMUSE00000804800.2"; level 2; protein_id "ENSMUSP00000117594.2"; transcript_support_level "3"; mgi_id "MGI:2153063"; havana_gene "OTTMUSG00000026115.1"; havana_transcript "OTTMUST00000064491.1";
chr15	HAVANA	transcript	84116267	84155519	0	+	.	gene_id "ENSMUSG00000022438.7"; transcript_id "ENSMUST00000122818.2"; gene_type "protein_coding"; gene_name "Parvb"; transcript_type "nonsense_mediated_decay"; transcript_name "Parvb-202"; level 2; protein_id "ENSMUSP00000117594.2"; transcript_support_level "3"; mgi_id "MGI:2153063"; havana_gene "OTTMUSG00000026115.1"; havana_transcript "OTTMUST00000064491.1";
chr15	HAVANA	start_codon	84116273	84116275	0	+	0	gene_id "ENSMUSG00000022438.7"; transcript_id "ENSMUST00000023072.7"; gene_type "protein_coding"; gene_name "Parvb"; transcript_type "protein_coding"; transcript_name "Parvb-201"; exon_number 1; exon_id "ENSMUSE00000126665.4"; level 2; protein_id "ENSMUSP00000023072.7"; transcript_support_level "1"; mgi_id "MGI:2153063"; tag "basic"; tag "Ensembl_canonical"; tag "GENCODE_Primary"; tag "appris_principal_1"; tag "CCDS"; ccdsid "CCDS37167.1"; havana_gene "OTTMUSG00000026115.1"; havana_transcript "OTTMUST00000064489.1";
chr15	HAVANA	start_codon	84116273	84116275	0	+	0	gene_id "ENSMUSG00000022438.7"; transcript_id "ENSMUST00000122818.2"; gene_type "protein_coding"; gene_name "Parvb"; transcript_type "nonsense_mediated_decay"; transcript_name "Parvb-202"; exon_number 1; exon_id "ENSMUSE00000804800.2"; level 2; protein_id "ENSMUSP00000117594.2"; transcript_support_level "3"; mgi_id "MGI:2153063"; havana_gene "OTTMUSG00000026115.1"; havana_transcript "OTTMUST00000064491.1";
chr15	HAVANA	CDS	84116273	84116387	0	+	0	gene_id "ENSMUSG00000022438.7"; transcript_id "ENSMUST00000023072.7"; gene_type "protein_coding"; gene_name "Parvb"; transcript_type "protein_coding"; transcript_name "Parvb-201"; exon_number 1; exon_id "ENSMUSE00000126665.4"; level 2; protein_id "ENSMUSP00000023072.7"; transcript_support_level "1"; mgi_id "MGI:2153063"; tag "basic"; tag "Ensembl_canonical"; tag "GENCODE_Primary"; tag "appris_principal_1"; tag "CCDS"; ccdsid "CCDS37167.1"; havana_gene "OTTMUSG00000026115.1"; havana_transcript "OTTMUST00000064489.1";
chr15	HAVANA	CDS	84116273	84116387	0	+	0	gene_id "ENSMUSG00000022438.7"; transcript_id "ENSMUST00000122818.2"; gene_type "protein_coding"; gene_name "Parvb"; transcript_type "nonsense_mediated_decay"; transcript_name "Parvb-202"; exon_number 1; exon_id "ENSMUSE00000804800.2"; level 2; protein_id "ENSMUSP00000117594.2"; transcript_support_level "3"; mgi_id "MGI:2153063"; havana_gene "OTTMUSG00000026115.1"; havana_transcript "OTTMUST00000064491.1";
chr15	sragcm37_mid	exon	84141266	84141406	12.950436035488	+	.	gene_id "ENSMUSG00000022438.7"; transcript_id "ENSMUSG00000022438.7_tx_2"; exon_id "chr15_84141266_84141406_+"; exonnum "1"; txlen "4190";
chr15	sragcm37_mid	exon	84141266	84141406	7.31994677695308	+	.	gene_id "ENSMUSG00000022438.7"; transcript_id "ENSMUSG00000022438.7_tx_3"; exon_id "chr15_84141266_84141406_+"; exonnum "1"; txlen "3961";
chr15	sragcm37_mid	exon	84141266	84141406	7.11191636979774	+	.	gene_id "ENSMUSG00000022438.7"; transcript_id "ENSMUSG00000022438.7_tx_4"; exon_id "chr15_84141266_84141406_+"; exonnum "1"; txlen "4273";
chr15	sragcm37_mid	exon	84141266	84141406	5.89211311798791	+	.	gene_id "ENSMUSG00000022438.7"; transcript_id "ENSMUSG00000022438.7_tx_5"; exon_id "chr15_84141266_84141406_+"; exonnum "1"; txlen "792";
chr15	sragcm37_mid	exon	84141266	84141406	5.8789472893998	+	.	gene_id "ENSMUSG00000022438.7"; transcript_id "ENSMUSG00000022438.7_tx_6"; exon_id "chr15_84141266_84141406_+"; exonnum "1"; txlen "875";
chr15	sragcm37_mid	exon	84141266	84141406	4.21207550008942	+	.	gene_id "ENSMUSG00000022438.7"; transcript_id "ENSMUSG00000022438.7_tx_8"; exon_id "chr15_84141266_84141406_+"; exonnum "1"; txlen "808";
chr15	sragcm37_mid	exon	84141266	84141406	2.82734239250675	+	.	gene_id "ENSMUSG00000022438.7"; transcript_id "ENSMUSG00000022438.7_tx_9"; exon_id "chr15_84141266_84141406_+"; exonnum "1"; txlen "4276";
chr15	HAVANA	exon	84141341	84141406	0	+	.	gene_id "ENSMUSG00000022438.7"; transcript_id "ENSMUST00000146020.2"; gene_type "protein_coding"; gene_name "Parvb"; transcript_type "protein_coding_CDS_not_defined"; transcript_name "Parvb-204"; exon_number 1; exon_id "ENSMUSE00000834499.2"; level 2; transcript_support_level "3"; mgi_id "MGI:2153063"; havana_gene "OTTMUSG00000026115.1"; havana_transcript "OTTMUST00000064492.1";
chr15	HAVANA	transcript	84141341	84174635	0	+	.	gene_id "ENSMUSG00000022438.7"; transcript_id "ENSMUST00000146020.2"; gene_type "protein_coding"; gene_name "Parvb"; transcript_type "protein_coding_CDS_not_defined"; transcript_name "Parvb-204"; level 2; transcript_support_level "3"; mgi_id "MGI:2153063"; havana_gene "OTTMUSG00000026115.1"; havana_transcript "OTTMUST00000064492.1";
chr15	sragcm37_mid	exon	84142604	84142783	12.950436035488	+	.	gene_id "ENSMUSG00000022438.7"; transcript_id "ENSMUSG00000022438.7_tx_2"; exon_id "chr15_84142604_84142783_+"; exonnum "2"; txlen "4190";
chr15	sragcm37_mid	exon	84142604	84142783	7.31994677695308	+	.	gene_id "ENSMUSG00000022438.7"; transcript_id "ENSMUSG00000022438.7_tx_3"; exon_id "chr15_84142604_84142783_+"; exonnum "2"; txlen "3961";
chr15	sragcm37_mid	exon	84142604	84142783	7.11191636979774	+	.	gene_id "ENSMUSG00000022438.7"; transcript_id "ENSMUSG00000022438.7_tx_4"; exon_id "chr15_84142604_84142783_+"; exonnum "2"; txlen "4273";
chr15	sragcm37_mid	exon	84142604	84142783	5.89211311798791	+	.	gene_id "ENSMUSG00000022438.7"; transcript_id "ENSMUSG00000022438.7_tx_5"; exon_id "chr15_84142604_84142783_+"; exonnum "2"; txlen "792";
chr15	sragcm37_mid	exon	84142604	84142783	5.8789472893998	+	.	gene_id "ENSMUSG00000022438.7"; transcript_id "ENSMUSG00000022438.7_tx_6"; exon_id "chr15_84142604_84142783_+"; exonnum "2"; txlen "875";
chr15	sragcm37_mid	exon	84142604	84142783	4.21207550008942	+	.	gene_id "ENSMUSG00000022438.7"; transcript_id "ENSMUSG00000022438.7_tx_8"; exon_id "chr15_84142604_84142783_+"; exonnum "2"; txlen "808";
chr15	sragcm37_mid	exon	84142604	84142783	2.82734239250675	+	.	gene_id "ENSMUSG00000022438.7"; transcript_id "ENSMUSG00000022438.7_tx_9"; exon_id "chr15_84142604_84142783_+"; exonnum "2"; txlen "4276";
chr15	sragcm37_mid	exon	84144631	84144713	7.11191636979774	+	.	gene_id "ENSMUSG00000022438.7"; transcript_id "ENSMUSG00000022438.7_tx_4"; exon_id "chr15_84144631_84144713_+"; exonnum "3"; txlen "4273";
chr15	sragcm37_mid	exon	84144631	84144713	5.8789472893998	+	.	gene_id "ENSMUSG00000022438.7"; transcript_id "ENSMUSG00000022438.7_tx_6"; exon_id "chr15_84144631_84144713_+"; exonnum "3"; txlen "875";
chr15	sragcm37_mid	exon	84144631	84144713	2.82734239250675	+	.	gene_id "ENSMUSG00000022438.7"; transcript_id "ENSMUSG00000022438.7_tx_9"; exon_id "chr15_84144631_84144713_+"; exonnum "3"; txlen "4276";
chr15	sragcm37_mid	exon	84144844	84145075	2.82734239250675	+	.	gene_id "ENSMUSG00000022438.7"; transcript_id "ENSMUSG00000022438.7_tx_9"; exon_id "chr15_84144844_84145075_+"; exonnum "4"; txlen "4276";
chr15	HAVANA	CDS	84144847	84145010	0	+	2	gene_id "ENSMUSG00000022438.7"; transcript_id "ENSMUST00000122818.2"; gene_type "protein_coding"; gene_name "Parvb"; transcript_type "nonsense_mediated_decay"; transcript_name "Parvb-202"; exon_number 2; exon_id "ENSMUSE00000809149.2"; level 2; protein_id "ENSMUSP00000117594.2"; transcript_support_level "3"; mgi_id "MGI:2153063"; havana_gene "OTTMUSG00000026115.1"; havana_transcript "OTTMUST00000064491.1";
chr15	HAVANA	exon	84144847	84145075	0	+	.	gene_id "ENSMUSG00000022438.7"; transcript_id "ENSMUST00000122818.2"; gene_type "protein_coding"; gene_name "Parvb"; transcript_type "nonsense_mediated_decay"; transcript_name "Parvb-202"; exon_number 2; exon_id "ENSMUSE00000809149.2"; level 2; protein_id "ENSMUSP00000117594.2"; transcript_support_level "3"; mgi_id "MGI:2153063"; havana_gene "OTTMUSG00000026115.1"; havana_transcript "OTTMUST00000064491.1";
chr15	ENSEMBL_gcm37	exon	84144847	84145075	12.950436035488	+	.	gene_id "ENSMUSG00000022438.7"; transcript_id "ENSMUSG00000022438.7_tx_2"; exon_id "chr15_84144847_84145075_+"; exonnum "3"; txlen "4190";
chr15	ENSEMBL_gcm37	exon	84144847	84145075	7.11191636979774	+	.	gene_id "ENSMUSG00000022438.7"; transcript_id "ENSMUSG00000022438.7_tx_4"; exon_id "chr15_84144847_84145075_+"; exonnum "4"; txlen "4273";
chr15	ENSEMBL_gcm37	exon	84144847	84145075	5.89211311798791	+	.	gene_id "ENSMUSG00000022438.7"; transcript_id "ENSMUSG00000022438.7_tx_5"; exon_id "chr15_84144847_84145075_+"; exonnum "3"; txlen "792";
chr15	ENSEMBL_gcm37	exon	84144847	84145075	5.8789472893998	+	.	gene_id "ENSMUSG00000022438.7"; transcript_id "ENSMUSG00000022438.7_tx_6"; exon_id "chr15_84144847_84145075_+"; exonnum "4"; txlen "875";
chr15	ENSEMBL_gcm37	exon	84144847	84145075	4.21207550008942	+	.	gene_id "ENSMUSG00000022438.7"; transcript_id "ENSMUSG00000022438.7_tx_8"; exon_id "chr15_84144847_84145075_+"; exonnum "3"; txlen "808";
chr15	HAVANA	stop_codon	84145011	84145013	0	+	0	gene_id "ENSMUSG00000022438.7"; transcript_id "ENSMUST00000122818.2"; gene_type "protein_coding"; gene_name "Parvb"; transcript_type "nonsense_mediated_decay"; transcript_name "Parvb-202"; exon_number 2; exon_id "ENSMUSE00000809149.2"; level 2; protein_id "ENSMUSP00000117594.2"; transcript_support_level "3"; mgi_id "MGI:2153063"; havana_gene "OTTMUSG00000026115.1"; havana_transcript "OTTMUST00000064491.1";
chr15	HAVANA	UTR	84145011	84145075	0	+	.	gene_id "ENSMUSG00000022438.7"; transcript_id "ENSMUST00000122818.2"; gene_type "protein_coding"; gene_name "Parvb"; transcript_type "nonsense_mediated_decay"; transcript_name "Parvb-202"; exon_number 2; exon_id "ENSMUSE00000809149.2"; level 2; protein_id "ENSMUSP00000117594.2"; transcript_support_level "3"; mgi_id "MGI:2153063"; havana_gene "OTTMUSG00000026115.1"; havana_transcript "OTTMUST00000064491.1";
chr15	sragcm37_ss	exon	84149106	84149347	5.89211311798791	+	.	gene_id "ENSMUSG00000022438.7"; transcript_id "ENSMUSG00000022438.7_tx_5"; exon_id "chr15_84149106_84149347_+"; exonnum "4"; txlen "792";
chr15	sragcm37_ss	exon	84149106	84149347	5.8789472893998	+	.	gene_id "ENSMUSG00000022438.7"; transcript_id "ENSMUSG00000022438.7_tx_6"; exon_id "chr15_84149106_84149347_+"; exonnum "5"; txlen "875";
chr15	HAVANA	exon	84155432	84155519	0	+	.	gene_id "ENSMUSG00000022438.7"; transcript_id "ENSMUST00000122818.2"; gene_type "protein_coding"; gene_name "Parvb"; transcript_type "nonsense_mediated_decay"; transcript_name "Parvb-202"; exon_number 3; exon_id "ENSMUSE00000822854.2"; level 2; protein_id "ENSMUSP00000117594.2"; transcript_support_level "3"; mgi_id "MGI:2153063"; havana_gene "OTTMUSG00000026115.1"; havana_transcript "OTTMUST00000064491.1";
chr15	HAVANA	UTR	84155432	84155519	0	+	.	gene_id "ENSMUSG00000022438.7"; transcript_id "ENSMUST00000122818.2"; gene_type "protein_coding"; gene_name "Parvb"; transcript_type "nonsense_mediated_decay"; transcript_name "Parvb-202"; exon_number 3; exon_id "ENSMUSE00000822854.2"; level 2; protein_id "ENSMUSP00000117594.2"; transcript_support_level "3"; mgi_id "MGI:2153063"; havana_gene "OTTMUSG00000026115.1"; havana_transcript "OTTMUST00000064491.1";
chr15	HAVANA	exon	84155432	84155521	0	+	.	gene_id "ENSMUSG00000022438.7"; transcript_id "ENSMUST00000023072.7"; gene_type "protein_coding"; gene_name "Parvb"; transcript_type "protein_coding"; transcript_name "Parvb-201"; exon_number 2; exon_id "ENSMUSE00001302496.2"; level 2; protein_id "ENSMUSP00000023072.7"; transcript_support_level "1"; mgi_id "MGI:2153063"; tag "basic"; tag "Ensembl_canonical"; tag "GENCODE_Primary"; tag "appris_principal_1"; tag "CCDS"; ccdsid "CCDS37167.1"; havana_gene "OTTMUSG00000026115.1"; havana_transcript "OTTMUST00000064489.1";
chr15	HAVANA	CDS	84155432	84155521	0	+	2	gene_id "ENSMUSG00000022438.7"; transcript_id "ENSMUST00000023072.7"; gene_type "protein_coding"; gene_name "Parvb"; transcript_type "protein_coding"; transcript_name "Parvb-201"; exon_number 2; exon_id "ENSMUSE00001302496.2"; level 2; protein_id "ENSMUSP00000023072.7"; transcript_support_level "1"; mgi_id "MGI:2153063"; tag "basic"; tag "Ensembl_canonical"; tag "GENCODE_Primary"; tag "appris_principal_1"; tag "CCDS"; ccdsid "CCDS37167.1"; havana_gene "OTTMUSG00000026115.1"; havana_transcript "OTTMUST00000064489.1";
chr15	HAVANA	exon	84155432	84155521	0	+	.	gene_id "ENSMUSG00000022438.7"; transcript_id "ENSMUST00000146020.2"; gene_type "protein_coding"; gene_name "Parvb"; transcript_type "protein_coding_CDS_not_defined"; transcript_name "Parvb-204"; exon_number 2; exon_id "ENSMUSE00001224914.2"; level 2; transcript_support_level "3"; mgi_id "MGI:2153063"; havana_gene "OTTMUSG00000026115.1"; havana_transcript "OTTMUST00000064492.1";
chr15	ENSEMBL_gcm37	exon	84155432	84155521	12.950436035488	+	.	gene_id "ENSMUSG00000022438.7"; transcript_id "ENSMUSG00000022438.7_tx_2"; exon_id "chr15_84155432_84155521_+"; exonnum "4"; txlen "4190";
chr15	ENSEMBL_gcm37	exon	84155432	84155521	7.31994677695308	+	.	gene_id "ENSMUSG00000022438.7"; transcript_id "ENSMUSG00000022438.7_tx_3"; exon_id "chr15_84155432_84155521_+"; exonnum "3"; txlen "3961";
chr15	ENSEMBL_gcm37	exon	84155432	84155521	7.11191636979774	+	.	gene_id "ENSMUSG00000022438.7"; transcript_id "ENSMUSG00000022438.7_tx_4"; exon_id "chr15_84155432_84155521_+"; exonnum "5"; txlen "4273";
chr15	ENSEMBL_gcm37	exon	84155432	84155521	4.21207550008942	+	.	gene_id "ENSMUSG00000022438.7"; transcript_id "ENSMUSG00000022438.7_tx_8"; exon_id "chr15_84155432_84155521_+"; exonnum "4"; txlen "808";
chr15	ENSEMBL_gcm37	exon	84155432	84155521	2.82734239250675	+	.	gene_id "ENSMUSG00000022438.7"; transcript_id "ENSMUSG00000022438.7_tx_9"; exon_id "chr15_84155432_84155521_+"; exonnum "5"; txlen "4276";
chr15	HAVANA	exon	84155492	84155521	0	+	.	gene_id "ENSMUSG00000022438.7"; transcript_id "ENSMUST00000131158.2"; gene_type "protein_coding"; gene_name "Parvb"; transcript_type "retained_intron"; transcript_name "Parvb-203"; exon_number 1; exon_id "ENSMUSE00000740402.2"; level 2; transcript_support_level "5"; mgi_id "MGI:2153063"; havana_gene "OTTMUSG00000026115.1"; havana_transcript "OTTMUST00000064490.1";
chr15	HAVANA	transcript	84155492	84158107	0	+	.	gene_id "ENSMUSG00000022438.7"; transcript_id "ENSMUST00000131158.2"; gene_type "protein_coding"; gene_name "Parvb"; transcript_type "retained_intron"; transcript_name "Parvb-203"; level 2; transcript_support_level "5"; mgi_id "MGI:2153063"; havana_gene "OTTMUSG00000026115.1"; havana_transcript "OTTMUST00000064490.1";
chr15	HAVANA	exon	84157700	84157770	0	+	.	gene_id "ENSMUSG00000022438.7"; transcript_id "ENSMUST00000023072.7"; gene_type "protein_coding"; gene_name "Parvb"; transcript_type "protein_coding"; transcript_name "Parvb-201"; exon_number 3; exon_id "ENSMUSE00001298304.2"; level 2; protein_id "ENSMUSP00000023072.7"; transcript_support_level "1"; mgi_id "MGI:2153063"; tag "basic"; tag "Ensembl_canonical"; tag "GENCODE_Primary"; tag "appris_principal_1"; tag "CCDS"; ccdsid "CCDS37167.1"; havana_gene "OTTMUSG00000026115.1"; havana_transcript "OTTMUST00000064489.1";
chr15	HAVANA	CDS	84157700	84157770	0	+	2	gene_id "ENSMUSG00000022438.7"; transcript_id "ENSMUST00000023072.7"; gene_type "protein_coding"; gene_name "Parvb"; transcript_type "protein_coding"; transcript_name "Parvb-201"; exon_number 3; exon_id "ENSMUSE00001298304.2"; level 2; protein_id "ENSMUSP00000023072.7"; transcript_support_level "1"; mgi_id "MGI:2153063"; tag "basic"; tag "Ensembl_canonical"; tag "GENCODE_Primary"; tag "appris_principal_1"; tag "CCDS"; ccdsid "CCDS37167.1"; havana_gene "OTTMUSG00000026115.1"; havana_transcript "OTTMUST00000064489.1";
chr15	HAVANA	exon	84157700	84157770	0	+	.	gene_id "ENSMUSG00000022438.7"; transcript_id "ENSMUST00000146020.2"; gene_type "protein_coding"; gene_name "Parvb"; transcript_type "protein_coding_CDS_not_defined"; transcript_name "Parvb-204"; exon_number 3; exon_id "ENSMUSE00001267245.2"; level 2; transcript_support_level "3"; mgi_id "MGI:2153063"; havana_gene "OTTMUSG00000026115.1"; havana_transcript "OTTMUST00000064492.1";
chr15	ENSEMBL_gcm37	exon	84157700	84157770	12.950436035488	+	.	gene_id "ENSMUSG00000022438.7"; transcript_id "ENSMUSG00000022438.7_tx_2"; exon_id "chr15_84157700_84157770_+"; exonnum "5"; txlen "4190";
chr15	ENSEMBL_gcm37	exon	84157700	84157770	7.31994677695308	+	.	gene_id "ENSMUSG00000022438.7"; transcript_id "ENSMUSG00000022438.7_tx_3"; exon_id "chr15_84157700_84157770_+"; exonnum "4"; txlen "3961";
chr15	ENSEMBL_gcm37	exon	84157700	84157770	7.11191636979774	+	.	gene_id "ENSMUSG00000022438.7"; transcript_id "ENSMUSG00000022438.7_tx_4"; exon_id "chr15_84157700_84157770_+"; exonnum "6"; txlen "4273";
chr15	ENSEMBL_gcm37	exon	84157700	84157770	4.21207550008942	+	.	gene_id "ENSMUSG00000022438.7"; transcript_id "ENSMUSG00000022438.7_tx_8"; exon_id "chr15_84157700_84157770_+"; exonnum "5"; txlen "808";
chr15	ENSEMBL_gcm37	exon	84157700	84157770	2.82734239250675	+	.	gene_id "ENSMUSG00000022438.7"; transcript_id "ENSMUSG00000022438.7_tx_9"; exon_id "chr15_84157700_84157770_+"; exonnum "6"; txlen "4276";
chr15	HAVANA	exon	84157700	84158107	0	+	.	gene_id "ENSMUSG00000022438.7"; transcript_id "ENSMUST00000131158.2"; gene_type "protein_coding"; gene_name "Parvb"; transcript_type "retained_intron"; transcript_name "Parvb-203"; exon_number 2; exon_id "ENSMUSE00000800674.2"; level 2; transcript_support_level "5"; mgi_id "MGI:2153063"; havana_gene "OTTMUSG00000026115.1"; havana_transcript "OTTMUST00000064490.1";
chr15	sragcm37_ss	exon	84157969	84158065	4.21207550008942	+	.	gene_id "ENSMUSG00000022438.7"; transcript_id "ENSMUSG00000022438.7_tx_8"; exon_id "chr15_84157969_84158065_+"; exonnum "6"; txlen "808";
chr15	HAVANA	exon	84166963	84167065	0	+	.	gene_id "ENSMUSG00000022438.7"; transcript_id "ENSMUST00000023072.7"; gene_type "protein_coding"; gene_name "Parvb"; transcript_type "protein_coding"; transcript_name "Parvb-201"; exon_number 4; exon_id "ENSMUSE00001279590.2"; level 2; protein_id "ENSMUSP00000023072.7"; transcript_support_level "1"; mgi_id "MGI:2153063"; tag "basic"; tag "Ensembl_canonical"; tag "GENCODE_Primary"; tag "appris_principal_1"; tag "CCDS"; ccdsid "CCDS37167.1"; havana_gene "OTTMUSG00000026115.1"; havana_transcript "OTTMUST00000064489.1";
chr15	HAVANA	CDS	84166963	84167065	0	+	0	gene_id "ENSMUSG00000022438.7"; transcript_id "ENSMUST00000023072.7"; gene_type "protein_coding"; gene_name "Parvb"; transcript_type "protein_coding"; transcript_name "Parvb-201"; exon_number 4; exon_id "ENSMUSE00001279590.2"; level 2; protein_id "ENSMUSP00000023072.7"; transcript_support_level "1"; mgi_id "MGI:2153063"; tag "basic"; tag "Ensembl_canonical"; tag "GENCODE_Primary"; tag "appris_principal_1"; tag "CCDS"; ccdsid "CCDS37167.1"; havana_gene "OTTMUSG00000026115.1"; havana_transcript "OTTMUST00000064489.1";
chr15	HAVANA	exon	84166963	84167065	0	+	.	gene_id "ENSMUSG00000022438.7"; transcript_id "ENSMUST00000146020.2"; gene_type "protein_coding"; gene_name "Parvb"; transcript_type "protein_coding_CDS_not_defined"; transcript_name "Parvb-204"; exon_number 4; exon_id "ENSMUSE00001255801.2"; level 2; transcript_support_level "3"; mgi_id "MGI:2153063"; havana_gene "OTTMUSG00000026115.1"; havana_transcript "OTTMUST00000064492.1";
chr15	ENSEMBL_gcm37	exon	84166963	84167065	12.950436035488	+	.	gene_id "ENSMUSG00000022438.7"; transcript_id "ENSMUSG00000022438.7_tx_2"; exon_id "chr15_84166963_84167065_+"; exonnum "6"; txlen "4190";
chr15	ENSEMBL_gcm37	exon	84166963	84167065	7.31994677695308	+	.	gene_id "ENSMUSG00000022438.7"; transcript_id "ENSMUSG00000022438.7_tx_3"; exon_id "chr15_84166963_84167065_+"; exonnum "5"; txlen "3961";
chr15	ENSEMBL_gcm37	exon	84166963	84167065	7.11191636979774	+	.	gene_id "ENSMUSG00000022438.7"; transcript_id "ENSMUSG00000022438.7_tx_4"; exon_id "chr15_84166963_84167065_+"; exonnum "7"; txlen "4273";
chr15	ENSEMBL_gcm37	exon	84166963	84167065	2.82734239250675	+	.	gene_id "ENSMUSG00000022438.7"; transcript_id "ENSMUSG00000022438.7_tx_9"; exon_id "chr15_84166963_84167065_+"; exonnum "7"; txlen "4276";
chr15	HAVANA	exon	84174588	84174635	0	+	.	gene_id "ENSMUSG00000022438.7"; transcript_id "ENSMUST00000146020.2"; gene_type "protein_coding"; gene_name "Parvb"; transcript_type "protein_coding_CDS_not_defined"; transcript_name "Parvb-204"; exon_number 5; exon_id "ENSMUSE00000797893.2"; level 2; transcript_support_level "3"; mgi_id "MGI:2153063"; havana_gene "OTTMUSG00000026115.1"; havana_transcript "OTTMUST00000064492.1";
chr15	HAVANA	exon	84174588	84174728	0	+	.	gene_id "ENSMUSG00000022438.7"; transcript_id "ENSMUST00000023072.7"; gene_type "protein_coding"; gene_name "Parvb"; transcript_type "protein_coding"; transcript_name "Parvb-201"; exon_number 5; exon_id "ENSMUSE00000126649.2"; level 2; protein_id "ENSMUSP00000023072.7"; transcript_support_level "1"; mgi_id "MGI:2153063"; tag "basic"; tag "Ensembl_canonical"; tag "GENCODE_Primary"; tag "appris_principal_1"; tag "CCDS"; ccdsid "CCDS37167.1"; havana_gene "OTTMUSG00000026115.1"; havana_transcript "OTTMUST00000064489.1";
chr15	HAVANA	CDS	84174588	84174728	0	+	2	gene_id "ENSMUSG00000022438.7"; transcript_id "ENSMUST00000023072.7"; gene_type "protein_coding"; gene_name "Parvb"; transcript_type "protein_coding"; transcript_name "Parvb-201"; exon_number 5; exon_id "ENSMUSE00000126649.2"; level 2; protein_id "ENSMUSP00000023072.7"; transcript_support_level "1"; mgi_id "MGI:2153063"; tag "basic"; tag "Ensembl_canonical"; tag "GENCODE_Primary"; tag "appris_principal_1"; tag "CCDS"; ccdsid "CCDS37167.1"; havana_gene "OTTMUSG00000026115.1"; havana_transcript "OTTMUST00000064489.1";
chr15	ENSEMBL_gcm37	exon	84174588	84174728	12.950436035488	+	.	gene_id "ENSMUSG00000022438.7"; transcript_id "ENSMUSG00000022438.7_tx_2"; exon_id "chr15_84174588_84174728_+"; exonnum "7"; txlen "4190";
chr15	ENSEMBL_gcm37	exon	84174588	84174728	7.31994677695308	+	.	gene_id "ENSMUSG00000022438.7"; transcript_id "ENSMUSG00000022438.7_tx_3"; exon_id "chr15_84174588_84174728_+"; exonnum "6"; txlen "3961";
chr15	ENSEMBL_gcm37	exon	84174588	84174728	7.11191636979774	+	.	gene_id "ENSMUSG00000022438.7"; transcript_id "ENSMUSG00000022438.7_tx_4"; exon_id "chr15_84174588_84174728_+"; exonnum "8"; txlen "4273";
chr15	ENSEMBL_gcm37	exon	84174588	84174728	2.82734239250675	+	.	gene_id "ENSMUSG00000022438.7"; transcript_id "ENSMUSG00000022438.7_tx_9"; exon_id "chr15_84174588_84174728_+"; exonnum "8"; txlen "4276";
chr15	HAVANA	exon	84176983	84177098	0	+	.	gene_id "ENSMUSG00000022438.7"; transcript_id "ENSMUST00000023072.7"; gene_type "protein_coding"; gene_name "Parvb"; transcript_type "protein_coding"; transcript_name "Parvb-201"; exon_number 6; exon_id "ENSMUSE00000126647.2"; level 2; protein_id "ENSMUSP00000023072.7"; transcript_support_level "1"; mgi_id "MGI:2153063"; tag "basic"; tag "Ensembl_canonical"; tag "GENCODE_Primary"; tag "appris_principal_1"; tag "CCDS"; ccdsid "CCDS37167.1"; havana_gene "OTTMUSG00000026115.1"; havana_transcript "OTTMUST00000064489.1";
chr15	HAVANA	CDS	84176983	84177098	0	+	2	gene_id "ENSMUSG00000022438.7"; transcript_id "ENSMUST00000023072.7"; gene_type "protein_coding"; gene_name "Parvb"; transcript_type "protein_coding"; transcript_name "Parvb-201"; exon_number 6; exon_id "ENSMUSE00000126647.2"; level 2; protein_id "ENSMUSP00000023072.7"; transcript_support_level "1"; mgi_id "MGI:2153063"; tag "basic"; tag "Ensembl_canonical"; tag "GENCODE_Primary"; tag "appris_principal_1"; tag "CCDS"; ccdsid "CCDS37167.1"; havana_gene "OTTMUSG00000026115.1"; havana_transcript "OTTMUST00000064489.1";
chr15	ENSEMBL_gcm37	exon	84176983	84177098	12.950436035488	+	.	gene_id "ENSMUSG00000022438.7"; transcript_id "ENSMUSG00000022438.7_tx_2"; exon_id "chr15_84176983_84177098_+"; exonnum "8"; txlen "4190";
chr15	ENSEMBL_gcm37	exon	84176983	84177098	7.31994677695308	+	.	gene_id "ENSMUSG00000022438.7"; transcript_id "ENSMUSG00000022438.7_tx_3"; exon_id "chr15_84176983_84177098_+"; exonnum "7"; txlen "3961";
chr15	ENSEMBL_gcm37	exon	84176983	84177098	7.11191636979774	+	.	gene_id "ENSMUSG00000022438.7"; transcript_id "ENSMUSG00000022438.7_tx_4"; exon_id "chr15_84176983_84177098_+"; exonnum "9"; txlen "4273";
chr15	ENSEMBL_gcm37	exon	84176983	84177098	2.82734239250675	+	.	gene_id "ENSMUSG00000022438.7"; transcript_id "ENSMUSG00000022438.7_tx_9"; exon_id "chr15_84176983_84177098_+"; exonnum "9"; txlen "4276";
chr15	HAVANA	exon	84179758	84179816	0	+	.	gene_id "ENSMUSG00000022438.7"; transcript_id "ENSMUST00000023072.7"; gene_type "protein_coding"; gene_name "Parvb"; transcript_type "protein_coding"; transcript_name "Parvb-201"; exon_number 7; exon_id "ENSMUSE00000126651.2"; level 2; protein_id "ENSMUSP00000023072.7"; transcript_support_level "1"; mgi_id "MGI:2153063"; tag "basic"; tag "Ensembl_canonical"; tag "GENCODE_Primary"; tag "appris_principal_1"; tag "CCDS"; ccdsid "CCDS37167.1"; havana_gene "OTTMUSG00000026115.1"; havana_transcript "OTTMUST00000064489.1";
chr15	HAVANA	CDS	84179758	84179816	0	+	0	gene_id "ENSMUSG00000022438.7"; transcript_id "ENSMUST00000023072.7"; gene_type "protein_coding"; gene_name "Parvb"; transcript_type "protein_coding"; transcript_name "Parvb-201"; exon_number 7; exon_id "ENSMUSE00000126651.2"; level 2; protein_id "ENSMUSP00000023072.7"; transcript_support_level "1"; mgi_id "MGI:2153063"; tag "basic"; tag "Ensembl_canonical"; tag "GENCODE_Primary"; tag "appris_principal_1"; tag "CCDS"; ccdsid "CCDS37167.1"; havana_gene "OTTMUSG00000026115.1"; havana_transcript "OTTMUST00000064489.1";
chr15	ENSEMBL_gcm37	exon	84179758	84179816	12.950436035488	+	.	gene_id "ENSMUSG00000022438.7"; transcript_id "ENSMUSG00000022438.7_tx_2"; exon_id "chr15_84179758_84179816_+"; exonnum "9"; txlen "4190";
chr15	ENSEMBL_gcm37	exon	84179758	84179816	7.31994677695308	+	.	gene_id "ENSMUSG00000022438.7"; transcript_id "ENSMUSG00000022438.7_tx_3"; exon_id "chr15_84179758_84179816_+"; exonnum "8"; txlen "3961";
chr15	ENSEMBL_gcm37	exon	84179758	84179816	7.11191636979774	+	.	gene_id "ENSMUSG00000022438.7"; transcript_id "ENSMUSG00000022438.7_tx_4"; exon_id "chr15_84179758_84179816_+"; exonnum "10"; txlen "4273";
chr15	ENSEMBL_gcm37	exon	84179758	84179816	2.82734239250675	+	.	gene_id "ENSMUSG00000022438.7"; transcript_id "ENSMUSG00000022438.7_tx_9"; exon_id "chr15_84179758_84179816_+"; exonnum "10"; txlen "4276";
chr15	HAVANA	exon	84182167	84182186	0	+	.	gene_id "ENSMUSG00000022438.7"; transcript_id "ENSMUST00000023072.7"; gene_type "protein_coding"; gene_name "Parvb"; transcript_type "protein_coding"; transcript_name "Parvb-201"; exon_number 8; exon_id "ENSMUSE00000680396.2"; level 2; protein_id "ENSMUSP00000023072.7"; transcript_support_level "1"; mgi_id "MGI:2153063"; tag "basic"; tag "Ensembl_canonical"; tag "GENCODE_Primary"; tag "appris_principal_1"; tag "CCDS"; ccdsid "CCDS37167.1"; havana_gene "OTTMUSG00000026115.1"; havana_transcript "OTTMUST00000064489.1";
chr15	HAVANA	CDS	84182167	84182186	0	+	1	gene_id "ENSMUSG00000022438.7"; transcript_id "ENSMUST00000023072.7"; gene_type "protein_coding"; gene_name "Parvb"; transcript_type "protein_coding"; transcript_name "Parvb-201"; exon_number 8; exon_id "ENSMUSE00000680396.2"; level 2; protein_id "ENSMUSP00000023072.7"; transcript_support_level "1"; mgi_id "MGI:2153063"; tag "basic"; tag "Ensembl_canonical"; tag "GENCODE_Primary"; tag "appris_principal_1"; tag "CCDS"; ccdsid "CCDS37167.1"; havana_gene "OTTMUSG00000026115.1"; havana_transcript "OTTMUST00000064489.1";
chr15	ENSEMBL_gcm37	exon	84182167	84182186	12.950436035488	+	.	gene_id "ENSMUSG00000022438.7"; transcript_id "ENSMUSG00000022438.7_tx_2"; exon_id "chr15_84182167_84182186_+"; exonnum "10"; txlen "4190";
chr15	ENSEMBL_gcm37	exon	84182167	84182186	7.31994677695308	+	.	gene_id "ENSMUSG00000022438.7"; transcript_id "ENSMUSG00000022438.7_tx_3"; exon_id "chr15_84182167_84182186_+"; exonnum "9"; txlen "3961";
chr15	ENSEMBL_gcm37	exon	84182167	84182186	7.11191636979774	+	.	gene_id "ENSMUSG00000022438.7"; transcript_id "ENSMUSG00000022438.7_tx_4"; exon_id "chr15_84182167_84182186_+"; exonnum "11"; txlen "4273";
chr15	ENSEMBL_gcm37	exon	84182167	84182186	2.82734239250675	+	.	gene_id "ENSMUSG00000022438.7"; transcript_id "ENSMUSG00000022438.7_tx_9"; exon_id "chr15_84182167_84182186_+"; exonnum "11"; txlen "4276";
chr15	HAVANA	exon	84187609	84187670	0	+	.	gene_id "ENSMUSG00000022438.7"; transcript_id "ENSMUST00000023072.7"; gene_type "protein_coding"; gene_name "Parvb"; transcript_type "protein_coding"; transcript_name "Parvb-201"; exon_number 9; exon_id "ENSMUSE00000126658.6"; level 2; protein_id "ENSMUSP00000023072.7"; transcript_support_level "1"; mgi_id "MGI:2153063"; tag "basic"; tag "Ensembl_canonical"; tag "GENCODE_Primary"; tag "appris_principal_1"; tag "CCDS"; ccdsid "CCDS37167.1"; havana_gene "OTTMUSG00000026115.1"; havana_transcript "OTTMUST00000064489.1";
chr15	HAVANA	CDS	84187609	84187670	0	+	2	gene_id "ENSMUSG00000022438.7"; transcript_id "ENSMUST00000023072.7"; gene_type "protein_coding"; gene_name "Parvb"; transcript_type "protein_coding"; transcript_name "Parvb-201"; exon_number 9; exon_id "ENSMUSE00000126658.6"; level 2; protein_id "ENSMUSP00000023072.7"; transcript_support_level "1"; mgi_id "MGI:2153063"; tag "basic"; tag "Ensembl_canonical"; tag "GENCODE_Primary"; tag "appris_principal_1"; tag "CCDS"; ccdsid "CCDS37167.1"; havana_gene "OTTMUSG00000026115.1"; havana_transcript "OTTMUST00000064489.1";
chr15	ENSEMBL_gcm37	exon	84187609	84187670	12.950436035488	+	.	gene_id "ENSMUSG00000022438.7"; transcript_id "ENSMUSG00000022438.7_tx_2"; exon_id "chr15_84187609_84187670_+"; exonnum "11"; txlen "4190";
chr15	ENSEMBL_gcm37	exon	84187609	84187670	7.31994677695308	+	.	gene_id "ENSMUSG00000022438.7"; transcript_id "ENSMUSG00000022438.7_tx_3"; exon_id "chr15_84187609_84187670_+"; exonnum "10"; txlen "3961";
chr15	ENSEMBL_gcm37	exon	84187609	84187670	7.11191636979774	+	.	gene_id "ENSMUSG00000022438.7"; transcript_id "ENSMUSG00000022438.7_tx_4"; exon_id "chr15_84187609_84187670_+"; exonnum "12"; txlen "4273";
chr15	ENSEMBL_gcm37	exon	84187609	84187670	2.82734239250675	+	.	gene_id "ENSMUSG00000022438.7"; transcript_id "ENSMUSG00000022438.7_tx_9"; exon_id "chr15_84187609_84187670_+"; exonnum "12"; txlen "4276";
chr15	HAVANA	exon	84188036	84188104	0	+	.	gene_id "ENSMUSG00000022438.7"; transcript_id "ENSMUST00000023072.7"; gene_type "protein_coding"; gene_name "Parvb"; transcript_type "protein_coding"; transcript_name "Parvb-201"; exon_number 10; exon_id "ENSMUSE00000126648.2"; level 2; protein_id "ENSMUSP00000023072.7"; transcript_support_level "1"; mgi_id "MGI:2153063"; tag "basic"; tag "Ensembl_canonical"; tag "GENCODE_Primary"; tag "appris_principal_1"; tag "CCDS"; ccdsid "CCDS37167.1"; havana_gene "OTTMUSG00000026115.1"; havana_transcript "OTTMUST00000064489.1";
chr15	HAVANA	CDS	84188036	84188104	0	+	0	gene_id "ENSMUSG00000022438.7"; transcript_id "ENSMUST00000023072.7"; gene_type "protein_coding"; gene_name "Parvb"; transcript_type "protein_coding"; transcript_name "Parvb-201"; exon_number 10; exon_id "ENSMUSE00000126648.2"; level 2; protein_id "ENSMUSP00000023072.7"; transcript_support_level "1"; mgi_id "MGI:2153063"; tag "basic"; tag "Ensembl_canonical"; tag "GENCODE_Primary"; tag "appris_principal_1"; tag "CCDS"; ccdsid "CCDS37167.1"; havana_gene "OTTMUSG00000026115.1"; havana_transcript "OTTMUST00000064489.1";
chr15	ENSEMBL_gcm37	exon	84188036	84188104	12.950436035488	+	.	gene_id "ENSMUSG00000022438.7"; transcript_id "ENSMUSG00000022438.7_tx_2"; exon_id "chr15_84188036_84188104_+"; exonnum "12"; txlen "4190";
chr15	ENSEMBL_gcm37	exon	84188036	84188104	7.31994677695308	+	.	gene_id "ENSMUSG00000022438.7"; transcript_id "ENSMUSG00000022438.7_tx_3"; exon_id "chr15_84188036_84188104_+"; exonnum "11"; txlen "3961";
chr15	ENSEMBL_gcm37	exon	84188036	84188104	7.11191636979774	+	.	gene_id "ENSMUSG00000022438.7"; transcript_id "ENSMUSG00000022438.7_tx_4"; exon_id "chr15_84188036_84188104_+"; exonnum "13"; txlen "4273";
chr15	ENSEMBL_gcm37	exon	84188036	84188104	2.82734239250675	+	.	gene_id "ENSMUSG00000022438.7"; transcript_id "ENSMUSG00000022438.7_tx_9"; exon_id "chr15_84188036_84188104_+"; exonnum "13"; txlen "4276";
chr15	HAVANA	exon	84193054	84193155	0	+	.	gene_id "ENSMUSG00000022438.7"; transcript_id "ENSMUST00000023072.7"; gene_type "protein_coding"; gene_name "Parvb"; transcript_type "protein_coding"; transcript_name "Parvb-201"; exon_number 11; exon_id "ENSMUSE00000126663.2"; level 2; protein_id "ENSMUSP00000023072.7"; transcript_support_level "1"; mgi_id "MGI:2153063"; tag "basic"; tag "Ensembl_canonical"; tag "GENCODE_Primary"; tag "appris_principal_1"; tag "CCDS"; ccdsid "CCDS37167.1"; havana_gene "OTTMUSG00000026115.1"; havana_transcript "OTTMUST00000064489.1";
chr15	HAVANA	CDS	84193054	84193155	0	+	0	gene_id "ENSMUSG00000022438.7"; transcript_id "ENSMUST00000023072.7"; gene_type "protein_coding"; gene_name "Parvb"; transcript_type "protein_coding"; transcript_name "Parvb-201"; exon_number 11; exon_id "ENSMUSE00000126663.2"; level 2; protein_id "ENSMUSP00000023072.7"; transcript_support_level "1"; mgi_id "MGI:2153063"; tag "basic"; tag "Ensembl_canonical"; tag "GENCODE_Primary"; tag "appris_principal_1"; tag "CCDS"; ccdsid "CCDS37167.1"; havana_gene "OTTMUSG00000026115.1"; havana_transcript "OTTMUST00000064489.1";
chr15	ENSEMBL_gcm37	exon	84193054	84193155	12.950436035488	+	.	gene_id "ENSMUSG00000022438.7"; transcript_id "ENSMUSG00000022438.7_tx_2"; exon_id "chr15_84193054_84193155_+"; exonnum "13"; txlen "4190";
chr15	ENSEMBL_gcm37	exon	84193054	84193155	7.31994677695308	+	.	gene_id "ENSMUSG00000022438.7"; transcript_id "ENSMUSG00000022438.7_tx_3"; exon_id "chr15_84193054_84193155_+"; exonnum "12"; txlen "3961";
chr15	ENSEMBL_gcm37	exon	84193054	84193155	7.11191636979774	+	.	gene_id "ENSMUSG00000022438.7"; transcript_id "ENSMUSG00000022438.7_tx_4"; exon_id "chr15_84193054_84193155_+"; exonnum "14"; txlen "4273";
chr15	ENSEMBL_gcm37	exon	84193054	84193155	2.82734239250675	+	.	gene_id "ENSMUSG00000022438.7"; transcript_id "ENSMUSG00000022438.7_tx_9"; exon_id "chr15_84193054_84193155_+"; exonnum "14"; txlen "4276";
chr15	HAVANA	exon	84196904	84196976	0	+	.	gene_id "ENSMUSG00000022438.7"; transcript_id "ENSMUST00000023072.7"; gene_type "protein_coding"; gene_name "Parvb"; transcript_type "protein_coding"; transcript_name "Parvb-201"; exon_number 12; exon_id "ENSMUSE00000126661.2"; level 2; protein_id "ENSMUSP00000023072.7"; transcript_support_level "1"; mgi_id "MGI:2153063"; tag "basic"; tag "Ensembl_canonical"; tag "GENCODE_Primary"; tag "appris_principal_1"; tag "CCDS"; ccdsid "CCDS37167.1"; havana_gene "OTTMUSG00000026115.1"; havana_transcript "OTTMUST00000064489.1";
chr15	HAVANA	CDS	84196904	84196976	0	+	0	gene_id "ENSMUSG00000022438.7"; transcript_id "ENSMUST00000023072.7"; gene_type "protein_coding"; gene_name "Parvb"; transcript_type "protein_coding"; transcript_name "Parvb-201"; exon_number 12; exon_id "ENSMUSE00000126661.2"; level 2; protein_id "ENSMUSP00000023072.7"; transcript_support_level "1"; mgi_id "MGI:2153063"; tag "basic"; tag "Ensembl_canonical"; tag "GENCODE_Primary"; tag "appris_principal_1"; tag "CCDS"; ccdsid "CCDS37167.1"; havana_gene "OTTMUSG00000026115.1"; havana_transcript "OTTMUST00000064489.1";
chr15	ENSEMBL_gcm37	exon	84196904	84196976	12.950436035488	+	.	gene_id "ENSMUSG00000022438.7"; transcript_id "ENSMUSG00000022438.7_tx_2"; exon_id "chr15_84196904_84196976_+"; exonnum "14"; txlen "4190";
chr15	ENSEMBL_gcm37	exon	84196904	84196976	7.31994677695308	+	.	gene_id "ENSMUSG00000022438.7"; transcript_id "ENSMUSG00000022438.7_tx_3"; exon_id "chr15_84196904_84196976_+"; exonnum "13"; txlen "3961";
chr15	ENSEMBL_gcm37	exon	84196904	84196976	7.11191636979774	+	.	gene_id "ENSMUSG00000022438.7"; transcript_id "ENSMUSG00000022438.7_tx_4"; exon_id "chr15_84196904_84196976_+"; exonnum "15"; txlen "4273";
chr15	ENSEMBL_gcm37	exon	84196904	84196976	2.82734239250675	+	.	gene_id "ENSMUSG00000022438.7"; transcript_id "ENSMUSG00000022438.7_tx_9"; exon_id "chr15_84196904_84196976_+"; exonnum "15"; txlen "4276";
chr15	HAVANA	CDS	84197156	84197229	0	+	2	gene_id "ENSMUSG00000022438.7"; transcript_id "ENSMUST00000023072.7"; gene_type "protein_coding"; gene_name "Parvb"; transcript_type "protein_coding"; transcript_name "Parvb-201"; exon_number 13; exon_id "ENSMUSE00000680393.3"; level 2; protein_id "ENSMUSP00000023072.7"; transcript_support_level "1"; mgi_id "MGI:2153063"; tag "basic"; tag "Ensembl_canonical"; tag "GENCODE_Primary"; tag "appris_principal_1"; tag "CCDS"; ccdsid "CCDS37167.1"; havana_gene "OTTMUSG00000026115.1"; havana_transcript "OTTMUST00000064489.1";
chr15	HAVANA	exon	84197156	84199889	0	+	.	gene_id "ENSMUSG00000022438.7"; transcript_id "ENSMUST00000023072.7"; gene_type "protein_coding"; gene_name "Parvb"; transcript_type "protein_coding"; transcript_name "Parvb-201"; exon_number 13; exon_id "ENSMUSE00000680393.3"; level 2; protein_id "ENSMUSP00000023072.7"; transcript_support_level "1"; mgi_id "MGI:2153063"; tag "basic"; tag "Ensembl_canonical"; tag "GENCODE_Primary"; tag "appris_principal_1"; tag "CCDS"; ccdsid "CCDS37167.1"; havana_gene "OTTMUSG00000026115.1"; havana_transcript "OTTMUST00000064489.1";
chr15	ENSEMBL_gcm37	exon	84197156	84199889	12.950436035488	+	.	gene_id "ENSMUSG00000022438.7"; transcript_id "ENSMUSG00000022438.7_tx_2"; exon_id "chr15_84197156_84199889_+"; exonnum "15"; txlen "4190";
chr15	ENSEMBL_gcm37	exon	84197156	84199889	7.31994677695308	+	.	gene_id "ENSMUSG00000022438.7"; transcript_id "ENSMUSG00000022438.7_tx_3"; exon_id "chr15_84197156_84199889_+"; exonnum "14"; txlen "3961";
chr15	ENSEMBL_gcm37	exon	84197156	84199889	7.11191636979774	+	.	gene_id "ENSMUSG00000022438.7"; transcript_id "ENSMUSG00000022438.7_tx_4"; exon_id "chr15_84197156_84199889_+"; exonnum "16"; txlen "4273";
chr15	ENSEMBL_gcm37	exon	84197156	84199889	2.82734239250675	+	.	gene_id "ENSMUSG00000022438.7"; transcript_id "ENSMUSG00000022438.7_tx_9"; exon_id "chr15_84197156_84199889_+"; exonnum "16"; txlen "4276";
chr15	HAVANA	stop_codon	84197230	84197232	0	+	0	gene_id "ENSMUSG00000022438.7"; transcript_id "ENSMUST00000023072.7"; gene_type "protein_coding"; gene_name "Parvb"; transcript_type "protein_coding"; transcript_name "Parvb-201"; exon_number 13; exon_id "ENSMUSE00000680393.3"; level 2; protein_id "ENSMUSP00000023072.7"; transcript_support_level "1"; mgi_id "MGI:2153063"; tag "basic"; tag "Ensembl_canonical"; tag "GENCODE_Primary"; tag "appris_principal_1"; tag "CCDS"; ccdsid "CCDS37167.1"; havana_gene "OTTMUSG00000026115.1"; havana_transcript "OTTMUST00000064489.1";
chr15	HAVANA	UTR	84197230	84199889	0	+	.	gene_id "ENSMUSG00000022438.7"; transcript_id "ENSMUST00000023072.7"; gene_type "protein_coding"; gene_name "Parvb"; transcript_type "protein_coding"; transcript_name "Parvb-201"; exon_number 13; exon_id "ENSMUSE00000680393.3"; level 2; protein_id "ENSMUSP00000023072.7"; transcript_support_level "1"; mgi_id "MGI:2153063"; tag "basic"; tag "Ensembl_canonical"; tag "GENCODE_Primary"; tag "appris_principal_1"; tag "CCDS"; ccdsid "CCDS37167.1"; havana_gene "OTTMUSG00000026115.1"; havana_transcript "OTTMUST00000064489.1";
chr15	sragcm37_es	exon	84206139	84206468	0.527459433445392	+	.	gene_id "ENSMUSG00000022439.10"; transcript_id "ENSMUSG00000022439.10_tx_3"; exon_id "chr15_84206139_84206468_+"; exonnum "1"; txlen "3023";
chr15	HAVANA	exon	84208227	84208328	0	+	.	gene_id "ENSMUSG00000022439.10"; transcript_id "ENSMUST00000127551.2"; gene_type "protein_coding"; gene_name "Parvg"; transcript_type "protein_coding_CDS_not_defined"; transcript_name "Parvg-203"; exon_number 1; exon_id "ENSMUSE00000794292.2"; level 2; transcript_support_level "3"; mgi_id "MGI:2158329"; havana_gene "OTTMUSG00000026123.1"; havana_transcript "OTTMUST00000064506.1";
chr15	HAVANA	transcript	84208227	84211251	0	+	.	gene_id "ENSMUSG00000022439.10"; transcript_id "ENSMUST00000127551.2"; gene_type "protein_coding"; gene_name "Parvg"; transcript_type "protein_coding_CDS_not_defined"; transcript_name "Parvg-203"; level 2; transcript_support_level "3"; mgi_id "MGI:2158329"; havana_gene "OTTMUSG00000026123.1"; havana_transcript "OTTMUST00000064506.1";
chr15	HAVANA	gene	84208227	84227179	0	+	.	gene_id "ENSMUSG00000022439.10"; gene_type "protein_coding"; gene_name "Parvg"; level 2; mgi_id "MGI:2158329"; havana_gene "OTTMUSG00000026123.1";
chr15	sragcm37_es	exon	84208377	84208544	1.45263506392286	+	.	gene_id "ENSMUSG00000022439.10"; transcript_id "ENSMUSG00000022439.10_tx_2"; exon_id "chr15_84208377_84208544_+"; exonnum "1"; txlen "2861";
chr15	HAVANA	exon	84208847	84209032	0	+	.	gene_id "ENSMUSG00000022439.10"; transcript_id "ENSMUST00000127551.2"; gene_type "protein_coding"; gene_name "Parvg"; transcript_type "protein_coding_CDS_not_defined"; transcript_name "Parvg-203"; exon_number 2; exon_id "ENSMUSE00000757609.2"; level 2; transcript_support_level "3"; mgi_id "MGI:2158329"; havana_gene "OTTMUSG00000026123.1"; havana_transcript "OTTMUST00000064506.1";
chr15	ENSEMBL_gcm37	exon	84208847	84209032	1.45263506392286	+	.	gene_id "ENSMUSG00000022439.10"; transcript_id "ENSMUSG00000022439.10_tx_2"; exon_id "chr15_84208847_84209032_+"; exonnum "2"; txlen "2861";
chr15	ENSEMBL_gcm37	exon	84208847	84209032	0.527459433445392	+	.	gene_id "ENSMUSG00000022439.10"; transcript_id "ENSMUSG00000022439.10_tx_3"; exon_id "chr15_84208847_84209032_+"; exonnum "2"; txlen "3023";
chr15	HAVANA	exon	84208921	84209032	0	+	.	gene_id "ENSMUSG00000022439.10"; transcript_id "ENSMUST00000023074.9"; gene_type "protein_coding"; gene_name "Parvg"; transcript_type "protein_coding"; transcript_name "Parvg-201"; exon_number 1; exon_id "ENSMUSE00000126690.3"; level 2; protein_id "ENSMUSP00000023074.3"; transcript_support_level "1"; mgi_id "MGI:2158329"; tag "basic"; tag "Ensembl_canonical"; tag "GENCODE_Primary"; tag "appris_principal_1"; tag "CCDS"; ccdsid "CCDS27710.1"; havana_gene "OTTMUSG00000026123.1"; havana_transcript "OTTMUST00000064505.1";
chr15	HAVANA	UTR	84208921	84209032	0	+	.	gene_id "ENSMUSG00000022439.10"; transcript_id "ENSMUST00000023074.9"; gene_type "protein_coding"; gene_name "Parvg"; transcript_type "protein_coding"; transcript_name "Parvg-201"; exon_number 1; exon_id "ENSMUSE00000126690.3"; level 2; protein_id "ENSMUSP00000023074.3"; transcript_support_level "1"; mgi_id "MGI:2158329"; tag "basic"; tag "Ensembl_canonical"; tag "GENCODE_Primary"; tag "appris_principal_1"; tag "CCDS"; ccdsid "CCDS27710.1"; havana_gene "OTTMUSG00000026123.1"; havana_transcript "OTTMUST00000064505.1";
chr15	HAVANA	transcript	84208921	84227143	0	+	.	gene_id "ENSMUSG00000022439.10"; transcript_id "ENSMUST00000023074.9"; gene_type "protein_coding"; gene_name "Parvg"; transcript_type "protein_coding"; transcript_name "Parvg-201"; level 2; protein_id "ENSMUSP00000023074.3"; transcript_support_level "1"; mgi_id "MGI:2158329"; tag "basic"; tag "Ensembl_canonical"; tag "GENCODE_Primary"; tag "appris_principal_1"; tag "CCDS"; ccdsid "CCDS27710.1"; havana_gene "OTTMUSG00000026123.1"; havana_transcript "OTTMUST00000064505.1";
chr15	HAVANA	exon	84208935	84209032	0	+	.	gene_id "ENSMUSG00000022439.10"; transcript_id "ENSMUST00000139235.8"; gene_type "protein_coding"; gene_name "Parvg"; transcript_type "protein_coding_CDS_not_defined"; transcript_name "Parvg-204"; exon_number 1; exon_id "ENSMUSE00000788570.2"; level 2; transcript_support_level "3"; mgi_id "MGI:2158329"; tag "NMD_likely_if_extended"; havana_gene "OTTMUSG00000026123.1"; havana_transcript "OTTMUST00000064508.1";
chr15	HAVANA	transcript	84208935	84213091	0	+	.	gene_id "ENSMUSG00000022439.10"; transcript_id "ENSMUST00000139235.8"; gene_type "protein_coding"; gene_name "Parvg"; transcript_type "protein_coding_CDS_not_defined"; transcript_name "Parvg-204"; level 2; transcript_support_level "3"; mgi_id "MGI:2158329"; tag "NMD_likely_if_extended"; havana_gene "OTTMUSG00000026123.1"; havana_transcript "OTTMUST00000064508.1";
chr15	HAVANA	exon	84208963	84209032	0	+	.	gene_id "ENSMUSG00000022439.10"; transcript_id "ENSMUST00000151072.8"; gene_type "protein_coding"; gene_name "Parvg"; transcript_type "protein_coding_CDS_not_defined"; transcript_name "Parvg-206"; exon_number 1; exon_id "ENSMUSE00000823196.2"; level 2; transcript_support_level "3"; mgi_id "MGI:2158329"; tag "NMD_likely_if_extended"; havana_gene "OTTMUSG00000026123.1"; havana_transcript "OTTMUST00000064509.1";
chr15	HAVANA	transcript	84208963	84213077	0	+	.	gene_id "ENSMUSG00000022439.10"; transcript_id "ENSMUST00000151072.8"; gene_type "protein_coding"; gene_name "Parvg"; transcript_type "protein_coding_CDS_not_defined"; transcript_name "Parvg-206"; level 2; transcript_support_level "3"; mgi_id "MGI:2158329"; tag "NMD_likely_if_extended"; havana_gene "OTTMUSG00000026123.1"; havana_transcript "OTTMUST00000064509.1";
chr15	HAVANA	exon	84208996	84209032	0	+	.	gene_id "ENSMUSG00000022439.10"; transcript_id "ENSMUST00000145809.2"; gene_type "protein_coding"; gene_name "Parvg"; transcript_type "protein_coding"; transcript_name "Parvg-205"; exon_number 1; exon_id "ENSMUSE00000845302.2"; level 2; protein_id "ENSMUSP00000154741.2"; transcript_support_level "3"; mgi_id "MGI:2158329"; tag "mRNA_end_NF"; tag "cds_end_NF"; havana_gene "OTTMUSG00000026123.1"; havana_transcript "OTTMUST00000064510.1";
chr15	HAVANA	UTR	84208996	84209032	0	+	.	gene_id "ENSMUSG00000022439.10"; transcript_id "ENSMUST00000145809.2"; gene_type "protein_coding"; gene_name "Parvg"; transcript_type "protein_coding"; transcript_name "Parvg-205"; exon_number 1; exon_id "ENSMUSE00000845302.2"; level 2; protein_id "ENSMUSP00000154741.2"; transcript_support_level "3"; mgi_id "MGI:2158329"; tag "mRNA_end_NF"; tag "cds_end_NF"; havana_gene "OTTMUSG00000026123.1"; havana_transcript "OTTMUST00000064510.1";
chr15	HAVANA	transcript	84208996	84214296	0	+	.	gene_id "ENSMUSG00000022439.10"; transcript_id "ENSMUST00000145809.2"; gene_type "protein_coding"; gene_name "Parvg"; transcript_type "protein_coding"; transcript_name "Parvg-205"; level 2; protein_id "ENSMUSP00000154741.2"; transcript_support_level "3"; mgi_id "MGI:2158329"; tag "mRNA_end_NF"; tag "cds_end_NF"; havana_gene "OTTMUSG00000026123.1"; havana_transcript "OTTMUST00000064510.1";
chr15	HAVANA	UTR	84210320	84210334	0	+	.	gene_id "ENSMUSG00000022439.10"; transcript_id "ENSMUST00000125928.8"; gene_type "protein_coding"; gene_name "Parvg"; transcript_type "protein_coding"; transcript_name "Parvg-202"; exon_number 1; exon_id "ENSMUSE00000797229.2"; level 2; protein_id "ENSMUSP00000115109.2"; transcript_support_level "2"; mgi_id "MGI:2158329"; tag "CAGE_supported_TSS"; tag "mRNA_end_NF"; tag "cds_end_NF"; havana_gene "OTTMUSG00000026123.1"; havana_transcript "OTTMUST00000064507.1";
chr15	ENSEMBL	UTR	84210320	84210334	0	+	.	gene_id "ENSMUSG00000022439.10"; transcript_id "ENSMUST00000163667.2"; gene_type "protein_coding"; gene_name "Parvg"; transcript_type "protein_coding"; transcript_name "Parvg-207"; exon_number 1; exon_id "ENSMUSE00000797229.2"; level 3; protein_id "ENSMUSP00000131443.2"; transcript_support_level "5"; mgi_id "MGI:2158329"; tag "basic"; tag "CCDS"; ccdsid "CCDS49686.1"; havana_gene "OTTMUSG00000026123.1";
chr15	HAVANA	exon	84210320	84210476	0	+	.	gene_id "ENSMUSG00000022439.10"; transcript_id "ENSMUST00000125928.8"; gene_type "protein_coding"; gene_name "Parvg"; transcript_type "protein_coding"; transcript_name "Parvg-202"; exon_number 1; exon_id "ENSMUSE00000797229.2"; level 2; protein_id "ENSMUSP00000115109.2"; transcript_support_level "2"; mgi_id "MGI:2158329"; tag "CAGE_supported_TSS"; tag "mRNA_end_NF"; tag "cds_end_NF"; havana_gene "OTTMUSG00000026123.1"; havana_transcript "OTTMUST00000064507.1";
chr15	ENSEMBL	exon	84210320	84210476	0	+	.	gene_id "ENSMUSG00000022439.10"; transcript_id "ENSMUST00000163667.2"; gene_type "protein_coding"; gene_name "Parvg"; transcript_type "protein_coding"; transcript_name "Parvg-207"; exon_number 1; exon_id "ENSMUSE00000797229.2"; level 3; protein_id "ENSMUSP00000131443.2"; transcript_support_level "5"; mgi_id "MGI:2158329"; tag "basic"; tag "CCDS"; ccdsid "CCDS49686.1"; havana_gene "OTTMUSG00000026123.1";
chr15	HAVANA	transcript	84210320	84213127	0	+	.	gene_id "ENSMUSG00000022439.10"; transcript_id "ENSMUST00000125928.8"; gene_type "protein_coding"; gene_name "Parvg"; transcript_type "protein_coding"; transcript_name "Parvg-202"; level 2; protein_id "ENSMUSP00000115109.2"; transcript_support_level "2"; mgi_id "MGI:2158329"; tag "CAGE_supported_TSS"; tag "mRNA_end_NF"; tag "cds_end_NF"; havana_gene "OTTMUSG00000026123.1"; havana_transcript "OTTMUST00000064507.1";
chr15	ENSEMBL	transcript	84210320	84227179	0	+	.	gene_id "ENSMUSG00000022439.10"; transcript_id "ENSMUST00000163667.2"; gene_type "protein_coding"; gene_name "Parvg"; transcript_type "protein_coding"; transcript_name "Parvg-207"; level 3; protein_id "ENSMUSP00000131443.2"; transcript_support_level "5"; mgi_id "MGI:2158329"; tag "basic"; tag "CCDS"; ccdsid "CCDS49686.1"; havana_gene "OTTMUSG00000026123.1";
chr15	HAVANA	start_codon	84210335	84210337	0	+	0	gene_id "ENSMUSG00000022439.10"; transcript_id "ENSMUST00000125928.8"; gene_type "protein_coding"; gene_name "Parvg"; transcript_type "protein_coding"; transcript_name "Parvg-202"; exon_number 1; exon_id "ENSMUSE00000797229.2"; level 2; protein_id "ENSMUSP00000115109.2"; transcript_support_level "2"; mgi_id "MGI:2158329"; tag "CAGE_supported_TSS"; tag "mRNA_end_NF"; tag "cds_end_NF"; havana_gene "OTTMUSG00000026123.1"; havana_transcript "OTTMUST00000064507.1";
chr15	ENSEMBL	start_codon	84210335	84210337	0	+	0	gene_id "ENSMUSG00000022439.10"; transcript_id "ENSMUST00000163667.2"; gene_type "protein_coding"; gene_name "Parvg"; transcript_type "protein_coding"; transcript_name "Parvg-207"; exon_number 1; exon_id "ENSMUSE00000797229.2"; level 3; protein_id "ENSMUSP00000131443.2"; transcript_support_level "5"; mgi_id "MGI:2158329"; tag "basic"; tag "CCDS"; ccdsid "CCDS49686.1"; havana_gene "OTTMUSG00000026123.1";
chr15	HAVANA	CDS	84210335	84210476	0	+	0	gene_id "ENSMUSG00000022439.10"; transcript_id "ENSMUST00000125928.8"; gene_type "protein_coding"; gene_name "Parvg"; transcript_type "protein_coding"; transcript_name "Parvg-202"; exon_number 1; exon_id "ENSMUSE00000797229.2"; level 2; protein_id "ENSMUSP00000115109.2"; transcript_support_level "2"; mgi_id "MGI:2158329"; tag "CAGE_supported_TSS"; tag "mRNA_end_NF"; tag "cds_end_NF"; havana_gene "OTTMUSG00000026123.1"; havana_transcript "OTTMUST00000064507.1";
chr15	ENSEMBL	CDS	84210335	84210476	0	+	0	gene_id "ENSMUSG00000022439.10"; transcript_id "ENSMUST00000163667.2"; gene_type "protein_coding"; gene_name "Parvg"; transcript_type "protein_coding"; transcript_name "Parvg-207"; exon_number 1; exon_id "ENSMUSE00000797229.2"; level 3; protein_id "ENSMUSP00000131443.2"; transcript_support_level "5"; mgi_id "MGI:2158329"; tag "basic"; tag "CCDS"; ccdsid "CCDS49686.1"; havana_gene "OTTMUSG00000026123.1";
chr15	HAVANA	UTR	84211189	84211205	0	+	.	gene_id "ENSMUSG00000022439.10"; transcript_id "ENSMUST00000023074.9"; gene_type "protein_coding"; gene_name "Parvg"; transcript_type "protein_coding"; transcript_name "Parvg-201"; exon_number 2; exon_id "ENSMUSE00001435027.2"; level 2; protein_id "ENSMUSP00000023074.3"; transcript_support_level "1"; mgi_id "MGI:2158329"; tag "basic"; tag "Ensembl_canonical"; tag "GENCODE_Primary"; tag "appris_principal_1"; tag "CCDS"; ccdsid "CCDS27710.1"; havana_gene "OTTMUSG00000026123.1"; havana_transcript "OTTMUST00000064505.1";
chr15	HAVANA	exon	84211189	84211251	0	+	.	gene_id "ENSMUSG00000022439.10"; transcript_id "ENSMUST00000127551.2"; gene_type "protein_coding"; gene_name "Parvg"; transcript_type "protein_coding_CDS_not_defined"; transcript_name "Parvg-203"; exon_number 3; exon_id "ENSMUSE00000845728.2"; level 2; transcript_support_level "3"; mgi_id "MGI:2158329"; havana_gene "OTTMUSG00000026123.1"; havana_transcript "OTTMUST00000064506.1";
chr15	HAVANA	exon	84211189	84211284	0	+	.	gene_id "ENSMUSG00000022439.10"; transcript_id "ENSMUST00000023074.9"; gene_type "protein_coding"; gene_name "Parvg"; transcript_type "protein_coding"; transcript_name "Parvg-201"; exon_number 2; exon_id "ENSMUSE00001435027.2"; level 2; protein_id "ENSMUSP00000023074.3"; transcript_support_level "1"; mgi_id "MGI:2158329"; tag "basic"; tag "Ensembl_canonical"; tag "GENCODE_Primary"; tag "appris_principal_1"; tag "CCDS"; ccdsid "CCDS27710.1"; havana_gene "OTTMUSG00000026123.1"; havana_transcript "OTTMUST00000064505.1";
chr15	HAVANA	exon	84211189	84211284	0	+	.	gene_id "ENSMUSG00000022439.10"; transcript_id "ENSMUST00000139235.8"; gene_type "protein_coding"; gene_name "Parvg"; transcript_type "protein_coding_CDS_not_defined"; transcript_name "Parvg-204"; exon_number 2; exon_id "ENSMUSE00001430073.2"; level 2; transcript_support_level "3"; mgi_id "MGI:2158329"; tag "NMD_likely_if_extended"; havana_gene "OTTMUSG00000026123.1"; havana_transcript "OTTMUST00000064508.1";
chr15	HAVANA	exon	84211189	84211284	0	+	.	gene_id "ENSMUSG00000022439.10"; transcript_id "ENSMUST00000151072.8"; gene_type "protein_coding"; gene_name "Parvg"; transcript_type "protein_coding_CDS_not_defined"; transcript_name "Parvg-206"; exon_number 2; exon_id "ENSMUSE00001430073.2"; level 2; transcript_support_level "3"; mgi_id "MGI:2158329"; tag "NMD_likely_if_extended"; havana_gene "OTTMUSG00000026123.1"; havana_transcript "OTTMUST00000064509.1";
chr15	HAVANA	exon	84211189	84211284	0	+	.	gene_id "ENSMUSG00000022439.10"; transcript_id "ENSMUST00000125928.8"; gene_type "protein_coding"; gene_name "Parvg"; transcript_type "protein_coding"; transcript_name "Parvg-202"; exon_number 2; exon_id "ENSMUSE00001304199.2"; level 2; protein_id "ENSMUSP00000115109.2"; transcript_support_level "2"; mgi_id "MGI:2158329"; tag "CAGE_supported_TSS"; tag "mRNA_end_NF"; tag "cds_end_NF"; havana_gene "OTTMUSG00000026123.1"; havana_transcript "OTTMUST00000064507.1";
chr15	HAVANA	CDS	84211189	84211284	0	+	2	gene_id "ENSMUSG00000022439.10"; transcript_id "ENSMUST00000125928.8"; gene_type "protein_coding"; gene_name "Parvg"; transcript_type "protein_coding"; transcript_name "Parvg-202"; exon_number 2; exon_id "ENSMUSE00001304199.2"; level 2; protein_id "ENSMUSP00000115109.2"; transcript_support_level "2"; mgi_id "MGI:2158329"; tag "CAGE_supported_TSS"; tag "mRNA_end_NF"; tag "cds_end_NF"; havana_gene "OTTMUSG00000026123.1"; havana_transcript "OTTMUST00000064507.1";
chr15	ENSEMBL	exon	84211189	84211284	0	+	.	gene_id "ENSMUSG00000022439.10"; transcript_id "ENSMUST00000163667.2"; gene_type "protein_coding"; gene_name "Parvg"; transcript_type "protein_coding"; transcript_name "Parvg-207"; exon_number 2; exon_id "ENSMUSE00001304199.2"; level 3; protein_id "ENSMUSP00000131443.2"; transcript_support_level "5"; mgi_id "MGI:2158329"; tag "basic"; tag "CCDS"; ccdsid "CCDS49686.1"; havana_gene "OTTMUSG00000026123.1";
chr15	ENSEMBL	CDS	84211189	84211284	0	+	2	gene_id "ENSMUSG00000022439.10"; transcript_id "ENSMUST00000163667.2"; gene_type "protein_coding"; gene_name "Parvg"; transcript_type "protein_coding"; transcript_name "Parvg-207"; exon_number 2; exon_id "ENSMUSE00001304199.2"; level 3; protein_id "ENSMUSP00000131443.2"; transcript_support_level "5"; mgi_id "MGI:2158329"; tag "basic"; tag "CCDS"; ccdsid "CCDS49686.1"; havana_gene "OTTMUSG00000026123.1";
chr15	ENSEMBL_gcm37	exon	84211189	84211284	1.45263506392286	+	.	gene_id "ENSMUSG00000022439.10"; transcript_id "ENSMUSG00000022439.10_tx_2"; exon_id "chr15_84211189_84211284_+"; exonnum "3"; txlen "2861";
chr15	ENSEMBL_gcm37	exon	84211189	84211284	0.527459433445392	+	.	gene_id "ENSMUSG00000022439.10"; transcript_id "ENSMUSG00000022439.10_tx_3"; exon_id "chr15_84211189_84211284_+"; exonnum "3"; txlen "3023";
chr15	HAVANA	start_codon	84211206	84211208	0	+	0	gene_id "ENSMUSG00000022439.10"; transcript_id "ENSMUST00000023074.9"; gene_type "protein_coding"; gene_name "Parvg"; transcript_type "protein_coding"; transcript_name "Parvg-201"; exon_number 2; exon_id "ENSMUSE00001435027.2"; level 2; protein_id "ENSMUSP00000023074.3"; transcript_support_level "1"; mgi_id "MGI:2158329"; tag "basic"; tag "Ensembl_canonical"; tag "GENCODE_Primary"; tag "appris_principal_1"; tag "CCDS"; ccdsid "CCDS27710.1"; havana_gene "OTTMUSG00000026123.1"; havana_transcript "OTTMUST00000064505.1";
chr15	HAVANA	CDS	84211206	84211284	0	+	0	gene_id "ENSMUSG00000022439.10"; transcript_id "ENSMUST00000023074.9"; gene_type "protein_coding"; gene_name "Parvg"; transcript_type "protein_coding"; transcript_name "Parvg-201"; exon_number 2; exon_id "ENSMUSE00001435027.2"; level 2; protein_id "ENSMUSP00000023074.3"; transcript_support_level "1"; mgi_id "MGI:2158329"; tag "basic"; tag "Ensembl_canonical"; tag "GENCODE_Primary"; tag "appris_principal_1"; tag "CCDS"; ccdsid "CCDS27710.1"; havana_gene "OTTMUSG00000026123.1"; havana_transcript "OTTMUST00000064505.1";
chr15	HAVANA	exon	84212496	84212560	0	+	.	gene_id "ENSMUSG00000022439.10"; transcript_id "ENSMUST00000023074.9"; gene_type "protein_coding"; gene_name "Parvg"; transcript_type "protein_coding"; transcript_name "Parvg-201"; exon_number 3; exon_id "ENSMUSE00001289593.2"; level 2; protein_id "ENSMUSP00000023074.3"; transcript_support_level "1"; mgi_id "MGI:2158329"; tag "basic"; tag "Ensembl_canonical"; tag "GENCODE_Primary"; tag "appris_principal_1"; tag "CCDS"; ccdsid "CCDS27710.1"; havana_gene "OTTMUSG00000026123.1"; havana_transcript "OTTMUST00000064505.1";
chr15	HAVANA	CDS	84212496	84212560	0	+	2	gene_id "ENSMUSG00000022439.10"; transcript_id "ENSMUST00000023074.9"; gene_type "protein_coding"; gene_name "Parvg"; transcript_type "protein_coding"; transcript_name "Parvg-201"; exon_number 3; exon_id "ENSMUSE00001289593.2"; level 2; protein_id "ENSMUSP00000023074.3"; transcript_support_level "1"; mgi_id "MGI:2158329"; tag "basic"; tag "Ensembl_canonical"; tag "GENCODE_Primary"; tag "appris_principal_1"; tag "CCDS"; ccdsid "CCDS27710.1"; havana_gene "OTTMUSG00000026123.1"; havana_transcript "OTTMUST00000064505.1";
chr15	HAVANA	exon	84212496	84212560	0	+	.	gene_id "ENSMUSG00000022439.10"; transcript_id "ENSMUST00000139235.8"; gene_type "protein_coding"; gene_name "Parvg"; transcript_type "protein_coding_CDS_not_defined"; transcript_name "Parvg-204"; exon_number 3; exon_id "ENSMUSE00001231921.2"; level 2; transcript_support_level "3"; mgi_id "MGI:2158329"; tag "NMD_likely_if_extended"; havana_gene "OTTMUSG00000026123.1"; havana_transcript "OTTMUST00000064508.1";
chr15	HAVANA	exon	84212496	84212560	0	+	.	gene_id "ENSMUSG00000022439.10"; transcript_id "ENSMUST00000151072.8"; gene_type "protein_coding"; gene_name "Parvg"; transcript_type "protein_coding_CDS_not_defined"; transcript_name "Parvg-206"; exon_number 3; exon_id "ENSMUSE00001231921.2"; level 2; transcript_support_level "3"; mgi_id "MGI:2158329"; tag "NMD_likely_if_extended"; havana_gene "OTTMUSG00000026123.1"; havana_transcript "OTTMUST00000064509.1";
chr15	HAVANA	exon	84212496	84212560	0	+	.	gene_id "ENSMUSG00000022439.10"; transcript_id "ENSMUST00000145809.2"; gene_type "protein_coding"; gene_name "Parvg"; transcript_type "protein_coding"; transcript_name "Parvg-205"; exon_number 2; exon_id "ENSMUSE00001231921.2"; level 2; protein_id "ENSMUSP00000154741.2"; transcript_support_level "3"; mgi_id "MGI:2158329"; tag "mRNA_end_NF"; tag "cds_end_NF"; havana_gene "OTTMUSG00000026123.1"; havana_transcript "OTTMUST00000064510.1";
chr15	HAVANA	UTR	84212496	84212560	0	+	.	gene_id "ENSMUSG00000022439.10"; transcript_id "ENSMUST00000145809.2"; gene_type "protein_coding"; gene_name "Parvg"; transcript_type "protein_coding"; transcript_name "Parvg-205"; exon_number 2; exon_id "ENSMUSE00001231921.2"; level 2; protein_id "ENSMUSP00000154741.2"; transcript_support_level "3"; mgi_id "MGI:2158329"; tag "mRNA_end_NF"; tag "cds_end_NF"; havana_gene "OTTMUSG00000026123.1"; havana_transcript "OTTMUST00000064510.1";
chr15	HAVANA	exon	84212496	84212560	0	+	.	gene_id "ENSMUSG00000022439.10"; transcript_id "ENSMUST00000125928.8"; gene_type "protein_coding"; gene_name "Parvg"; transcript_type "protein_coding"; transcript_name "Parvg-202"; exon_number 3; exon_id "ENSMUSE00001289593.2"; level 2; protein_id "ENSMUSP00000115109.2"; transcript_support_level "2"; mgi_id "MGI:2158329"; tag "CAGE_supported_TSS"; tag "mRNA_end_NF"; tag "cds_end_NF"; havana_gene "OTTMUSG00000026123.1"; havana_transcript "OTTMUST00000064507.1";
chr15	HAVANA	CDS	84212496	84212560	0	+	2	gene_id "ENSMUSG00000022439.10"; transcript_id "ENSMUST00000125928.8"; gene_type "protein_coding"; gene_name "Parvg"; transcript_type "protein_coding"; transcript_name "Parvg-202"; exon_number 3; exon_id "ENSMUSE00001289593.2"; level 2; protein_id "ENSMUSP00000115109.2"; transcript_support_level "2"; mgi_id "MGI:2158329"; tag "CAGE_supported_TSS"; tag "mRNA_end_NF"; tag "cds_end_NF"; havana_gene "OTTMUSG00000026123.1"; havana_transcript "OTTMUST00000064507.1";
chr15	ENSEMBL	exon	84212496	84212560	0	+	.	gene_id "ENSMUSG00000022439.10"; transcript_id "ENSMUST00000163667.2"; gene_type "protein_coding"; gene_name "Parvg"; transcript_type "protein_coding"; transcript_name "Parvg-207"; exon_number 3; exon_id "ENSMUSE00001289593.2"; level 3; protein_id "ENSMUSP00000131443.2"; transcript_support_level "5"; mgi_id "MGI:2158329"; tag "basic"; tag "CCDS"; ccdsid "CCDS49686.1"; havana_gene "OTTMUSG00000026123.1";
chr15	ENSEMBL	CDS	84212496	84212560	0	+	2	gene_id "ENSMUSG00000022439.10"; transcript_id "ENSMUST00000163667.2"; gene_type "protein_coding"; gene_name "Parvg"; transcript_type "protein_coding"; transcript_name "Parvg-207"; exon_number 3; exon_id "ENSMUSE00001289593.2"; level 3; protein_id "ENSMUSP00000131443.2"; transcript_support_level "5"; mgi_id "MGI:2158329"; tag "basic"; tag "CCDS"; ccdsid "CCDS49686.1"; havana_gene "OTTMUSG00000026123.1";
chr15	ENSEMBL_gcm37	exon	84212496	84212560	1.45263506392286	+	.	gene_id "ENSMUSG00000022439.10"; transcript_id "ENSMUSG00000022439.10_tx_2"; exon_id "chr15_84212496_84212560_+"; exonnum "4"; txlen "2861";
chr15	ENSEMBL_gcm37	exon	84212496	84212560	0.527459433445392	+	.	gene_id "ENSMUSG00000022439.10"; transcript_id "ENSMUSG00000022439.10_tx_3"; exon_id "chr15_84212496_84212560_+"; exonnum "4"; txlen "3023";
chr15	HAVANA	UTR	84212963	84213070	0	+	.	gene_id "ENSMUSG00000022439.10"; transcript_id "ENSMUST00000145809.2"; gene_type "protein_coding"; gene_name "Parvg"; transcript_type "protein_coding"; transcript_name "Parvg-205"; exon_number 3; exon_id "ENSMUSE00000827376.2"; level 2; protein_id "ENSMUSP00000154741.2"; transcript_support_level "3"; mgi_id "MGI:2158329"; tag "mRNA_end_NF"; tag "cds_end_NF"; havana_gene "OTTMUSG00000026123.1"; havana_transcript "OTTMUST00000064510.1";
chr15	HAVANA	exon	84212963	84213077	0	+	.	gene_id "ENSMUSG00000022439.10"; transcript_id "ENSMUST00000151072.8"; gene_type "protein_coding"; gene_name "Parvg"; transcript_type "protein_coding_CDS_not_defined"; transcript_name "Parvg-206"; exon_number 4; exon_id "ENSMUSE00000819257.2"; level 2; transcript_support_level "3"; mgi_id "MGI:2158329"; tag "NMD_likely_if_extended"; havana_gene "OTTMUSG00000026123.1"; havana_transcript "OTTMUST00000064509.1";
chr15	HAVANA	exon	84212963	84213167	0	+	.	gene_id "ENSMUSG00000022439.10"; transcript_id "ENSMUST00000145809.2"; gene_type "protein_coding"; gene_name "Parvg"; transcript_type "protein_coding"; transcript_name "Parvg-205"; exon_number 3; exon_id "ENSMUSE00000827376.2"; level 2; protein_id "ENSMUSP00000154741.2"; transcript_support_level "3"; mgi_id "MGI:2158329"; tag "mRNA_end_NF"; tag "cds_end_NF"; havana_gene "OTTMUSG00000026123.1"; havana_transcript "OTTMUST00000064510.1";
chr15	HAVANA	exon	84212988	84213091	0	+	.	gene_id "ENSMUSG00000022439.10"; transcript_id "ENSMUST00000139235.8"; gene_type "protein_coding"; gene_name "Parvg"; transcript_type "protein_coding_CDS_not_defined"; transcript_name "Parvg-204"; exon_number 4; exon_id "ENSMUSE00000836357.2"; level 2; transcript_support_level "3"; mgi_id "MGI:2158329"; tag "NMD_likely_if_extended"; havana_gene "OTTMUSG00000026123.1"; havana_transcript "OTTMUST00000064508.1";
chr15	HAVANA	exon	84213065	84213127	0	+	.	gene_id "ENSMUSG00000022439.10"; transcript_id "ENSMUST00000125928.8"; gene_type "protein_coding"; gene_name "Parvg"; transcript_type "protein_coding"; transcript_name "Parvg-202"; exon_number 4; exon_id "ENSMUSE00000824111.2"; level 2; protein_id "ENSMUSP00000115109.2"; transcript_support_level "2"; mgi_id "MGI:2158329"; tag "CAGE_supported_TSS"; tag "mRNA_end_NF"; tag "cds_end_NF"; havana_gene "OTTMUSG00000026123.1"; havana_transcript "OTTMUST00000064507.1";
chr15	HAVANA	CDS	84213065	84213127	0	+	0	gene_id "ENSMUSG00000022439.10"; transcript_id "ENSMUST00000125928.8"; gene_type "protein_coding"; gene_name "Parvg"; transcript_type "protein_coding"; transcript_name "Parvg-202"; exon_number 4; exon_id "ENSMUSE00000824111.2"; level 2; protein_id "ENSMUSP00000115109.2"; transcript_support_level "2"; mgi_id "MGI:2158329"; tag "CAGE_supported_TSS"; tag "mRNA_end_NF"; tag "cds_end_NF"; havana_gene "OTTMUSG00000026123.1"; havana_transcript "OTTMUST00000064507.1";
chr15	HAVANA	exon	84213065	84213167	0	+	.	gene_id "ENSMUSG00000022439.10"; transcript_id "ENSMUST00000023074.9"; gene_type "protein_coding"; gene_name "Parvg"; transcript_type "protein_coding"; transcript_name "Parvg-201"; exon_number 4; exon_id "ENSMUSE00000126672.2"; level 2; protein_id "ENSMUSP00000023074.3"; transcript_support_level "1"; mgi_id "MGI:2158329"; tag "basic"; tag "Ensembl_canonical"; tag "GENCODE_Primary"; tag "appris_principal_1"; tag "CCDS"; ccdsid "CCDS27710.1"; havana_gene "OTTMUSG00000026123.1"; havana_transcript "OTTMUST00000064505.1";
chr15	HAVANA	CDS	84213065	84213167	0	+	0	gene_id "ENSMUSG00000022439.10"; transcript_id "ENSMUST00000023074.9"; gene_type "protein_coding"; gene_name "Parvg"; transcript_type "protein_coding"; transcript_name "Parvg-201"; exon_number 4; exon_id "ENSMUSE00000126672.2"; level 2; protein_id "ENSMUSP00000023074.3"; transcript_support_level "1"; mgi_id "MGI:2158329"; tag "basic"; tag "Ensembl_canonical"; tag "GENCODE_Primary"; tag "appris_principal_1"; tag "CCDS"; ccdsid "CCDS27710.1"; havana_gene "OTTMUSG00000026123.1"; havana_transcript "OTTMUST00000064505.1";
chr15	ENSEMBL	exon	84213065	84213167	0	+	.	gene_id "ENSMUSG00000022439.10"; transcript_id "ENSMUST00000163667.2"; gene_type "protein_coding"; gene_name "Parvg"; transcript_type "protein_coding"; transcript_name "Parvg-207"; exon_number 4; exon_id "ENSMUSE00000126672.2"; level 3; protein_id "ENSMUSP00000131443.2"; transcript_support_level "5"; mgi_id "MGI:2158329"; tag "basic"; tag "CCDS"; ccdsid "CCDS49686.1"; havana_gene "OTTMUSG00000026123.1";
chr15	ENSEMBL	CDS	84213065	84213167	0	+	0	gene_id "ENSMUSG00000022439.10"; transcript_id "ENSMUST00000163667.2"; gene_type "protein_coding"; gene_name "Parvg"; transcript_type "protein_coding"; transcript_name "Parvg-207"; exon_number 4; exon_id "ENSMUSE00000126672.2"; level 3; protein_id "ENSMUSP00000131443.2"; transcript_support_level "5"; mgi_id "MGI:2158329"; tag "basic"; tag "CCDS"; ccdsid "CCDS49686.1"; havana_gene "OTTMUSG00000026123.1";
chr15	ENSEMBL_gcm37	exon	84213065	84213167	1.45263506392286	+	.	gene_id "ENSMUSG00000022439.10"; transcript_id "ENSMUSG00000022439.10_tx_2"; exon_id "chr15_84213065_84213167_+"; exonnum "5"; txlen "2861";
chr15	ENSEMBL_gcm37	exon	84213065	84213167	0.527459433445392	+	.	gene_id "ENSMUSG00000022439.10"; transcript_id "ENSMUSG00000022439.10_tx_3"; exon_id "chr15_84213065_84213167_+"; exonnum "5"; txlen "3023";
chr15	HAVANA	start_codon	84213071	84213073	0	+	0	gene_id "ENSMUSG00000022439.10"; transcript_id "ENSMUST00000145809.2"; gene_type "protein_coding"; gene_name "Parvg"; transcript_type "protein_coding"; transcript_name "Parvg-205"; exon_number 3; exon_id "ENSMUSE00000827376.2"; level 2; protein_id "ENSMUSP00000154741.2"; transcript_support_level "3"; mgi_id "MGI:2158329"; tag "mRNA_end_NF"; tag "cds_end_NF"; havana_gene "OTTMUSG00000026123.1"; havana_transcript "OTTMUST00000064510.1";
chr15	HAVANA	CDS	84213071	84213167	0	+	0	gene_id "ENSMUSG00000022439.10"; transcript_id "ENSMUST00000145809.2"; gene_type "protein_coding"; gene_name "Parvg"; transcript_type "protein_coding"; transcript_name "Parvg-205"; exon_number 3; exon_id "ENSMUSE00000827376.2"; level 2; protein_id "ENSMUSP00000154741.2"; transcript_support_level "3"; mgi_id "MGI:2158329"; tag "mRNA_end_NF"; tag "cds_end_NF"; havana_gene "OTTMUSG00000026123.1"; havana_transcript "OTTMUST00000064510.1";
chr15	HAVANA	exon	84214224	84214296	0	+	.	gene_id "ENSMUSG00000022439.10"; transcript_id "ENSMUST00000145809.2"; gene_type "protein_coding"; gene_name "Parvg"; transcript_type "protein_coding"; transcript_name "Parvg-205"; exon_number 4; exon_id "ENSMUSE00000835347.2"; level 2; protein_id "ENSMUSP00000154741.2"; transcript_support_level "3"; mgi_id "MGI:2158329"; tag "mRNA_end_NF"; tag "cds_end_NF"; havana_gene "OTTMUSG00000026123.1"; havana_transcript "OTTMUST00000064510.1";
chr15	HAVANA	CDS	84214224	84214296	0	+	2	gene_id "ENSMUSG00000022439.10"; transcript_id "ENSMUST00000145809.2"; gene_type "protein_coding"; gene_name "Parvg"; transcript_type "protein_coding"; transcript_name "Parvg-205"; exon_number 4; exon_id "ENSMUSE00000835347.2"; level 2; protein_id "ENSMUSP00000154741.2"; transcript_support_level "3"; mgi_id "MGI:2158329"; tag "mRNA_end_NF"; tag "cds_end_NF"; havana_gene "OTTMUSG00000026123.1"; havana_transcript "OTTMUST00000064510.1";
chr15	HAVANA	exon	84214224	84214364	0	+	.	gene_id "ENSMUSG00000022439.10"; transcript_id "ENSMUST00000023074.9"; gene_type "protein_coding"; gene_name "Parvg"; transcript_type "protein_coding"; transcript_name "Parvg-201"; exon_number 5; exon_id "ENSMUSE00000126680.2"; level 2; protein_id "ENSMUSP00000023074.3"; transcript_support_level "1"; mgi_id "MGI:2158329"; tag "basic"; tag "Ensembl_canonical"; tag "GENCODE_Primary"; tag "appris_principal_1"; tag "CCDS"; ccdsid "CCDS27710.1"; havana_gene "OTTMUSG00000026123.1"; havana_transcript "OTTMUST00000064505.1";
chr15	HAVANA	CDS	84214224	84214364	0	+	2	gene_id "ENSMUSG00000022439.10"; transcript_id "ENSMUST00000023074.9"; gene_type "protein_coding"; gene_name "Parvg"; transcript_type "protein_coding"; transcript_name "Parvg-201"; exon_number 5; exon_id "ENSMUSE00000126680.2"; level 2; protein_id "ENSMUSP00000023074.3"; transcript_support_level "1"; mgi_id "MGI:2158329"; tag "basic"; tag "Ensembl_canonical"; tag "GENCODE_Primary"; tag "appris_principal_1"; tag "CCDS"; ccdsid "CCDS27710.1"; havana_gene "OTTMUSG00000026123.1"; havana_transcript "OTTMUST00000064505.1";
chr15	ENSEMBL	exon	84214224	84214364	0	+	.	gene_id "ENSMUSG00000022439.10"; transcript_id "ENSMUST00000163667.2"; gene_type "protein_coding"; gene_name "Parvg"; transcript_type "protein_coding"; transcript_name "Parvg-207"; exon_number 5; exon_id "ENSMUSE00000126680.2"; level 3; protein_id "ENSMUSP00000131443.2"; transcript_support_level "5"; mgi_id "MGI:2158329"; tag "basic"; tag "CCDS"; ccdsid "CCDS49686.1"; havana_gene "OTTMUSG00000026123.1";
chr15	ENSEMBL	CDS	84214224	84214364	0	+	2	gene_id "ENSMUSG00000022439.10"; transcript_id "ENSMUST00000163667.2"; gene_type "protein_coding"; gene_name "Parvg"; transcript_type "protein_coding"; transcript_name "Parvg-207"; exon_number 5; exon_id "ENSMUSE00000126680.2"; level 3; protein_id "ENSMUSP00000131443.2"; transcript_support_level "5"; mgi_id "MGI:2158329"; tag "basic"; tag "CCDS"; ccdsid "CCDS49686.1"; havana_gene "OTTMUSG00000026123.1";
chr15	ENSEMBL_gcm37	exon	84214224	84214364	1.45263506392286	+	.	gene_id "ENSMUSG00000022439.10"; transcript_id "ENSMUSG00000022439.10_tx_2"; exon_id "chr15_84214224_84214364_+"; exonnum "6"; txlen "2861";
chr15	ENSEMBL_gcm37	exon	84214224	84214364	0.527459433445392	+	.	gene_id "ENSMUSG00000022439.10"; transcript_id "ENSMUSG00000022439.10_tx_3"; exon_id "chr15_84214224_84214364_+"; exonnum "6"; txlen "3023";
chr15	HAVANA	exon	84215180	84215295	0	+	.	gene_id "ENSMUSG00000022439.10"; transcript_id "ENSMUST00000023074.9"; gene_type "protein_coding"; gene_name "Parvg"; transcript_type "protein_coding"; transcript_name "Parvg-201"; exon_number 6; exon_id "ENSMUSE00000126679.2"; level 2; protein_id "ENSMUSP00000023074.3"; transcript_support_level "1"; mgi_id "MGI:2158329"; tag "basic"; tag "Ensembl_canonical"; tag "GENCODE_Primary"; tag "appris_principal_1"; tag "CCDS"; ccdsid "CCDS27710.1"; havana_gene "OTTMUSG00000026123.1"; havana_transcript "OTTMUST00000064505.1";
chr15	HAVANA	CDS	84215180	84215295	0	+	2	gene_id "ENSMUSG00000022439.10"; transcript_id "ENSMUST00000023074.9"; gene_type "protein_coding"; gene_name "Parvg"; transcript_type "protein_coding"; transcript_name "Parvg-201"; exon_number 6; exon_id "ENSMUSE00000126679.2"; level 2; protein_id "ENSMUSP00000023074.3"; transcript_support_level "1"; mgi_id "MGI:2158329"; tag "basic"; tag "Ensembl_canonical"; tag "GENCODE_Primary"; tag "appris_principal_1"; tag "CCDS"; ccdsid "CCDS27710.1"; havana_gene "OTTMUSG00000026123.1"; havana_transcript "OTTMUST00000064505.1";
chr15	ENSEMBL	exon	84215180	84215295	0	+	.	gene_id "ENSMUSG00000022439.10"; transcript_id "ENSMUST00000163667.2"; gene_type "protein_coding"; gene_name "Parvg"; transcript_type "protein_coding"; transcript_name "Parvg-207"; exon_number 6; exon_id "ENSMUSE00000126679.2"; level 3; protein_id "ENSMUSP00000131443.2"; transcript_support_level "5"; mgi_id "MGI:2158329"; tag "basic"; tag "CCDS"; ccdsid "CCDS49686.1"; havana_gene "OTTMUSG00000026123.1";
chr15	ENSEMBL	CDS	84215180	84215295	0	+	2	gene_id "ENSMUSG00000022439.10"; transcript_id "ENSMUST00000163667.2"; gene_type "protein_coding"; gene_name "Parvg"; transcript_type "protein_coding"; transcript_name "Parvg-207"; exon_number 6; exon_id "ENSMUSE00000126679.2"; level 3; protein_id "ENSMUSP00000131443.2"; transcript_support_level "5"; mgi_id "MGI:2158329"; tag "basic"; tag "CCDS"; ccdsid "CCDS49686.1"; havana_gene "OTTMUSG00000026123.1";
chr15	ENSEMBL_gcm37	exon	84215180	84215295	1.45263506392286	+	.	gene_id "ENSMUSG00000022439.10"; transcript_id "ENSMUSG00000022439.10_tx_2"; exon_id "chr15_84215180_84215295_+"; exonnum "7"; txlen "2861";
chr15	ENSEMBL_gcm37	exon	84215180	84215295	0.527459433445392	+	.	gene_id "ENSMUSG00000022439.10"; transcript_id "ENSMUSG00000022439.10_tx_3"; exon_id "chr15_84215180_84215295_+"; exonnum "7"; txlen "3023";
chr15	HAVANA	exon	84216492	84216547	0	+	.	gene_id "ENSMUSG00000022439.10"; transcript_id "ENSMUST00000023074.9"; gene_type "protein_coding"; gene_name "Parvg"; transcript_type "protein_coding"; transcript_name "Parvg-201"; exon_number 7; exon_id "ENSMUSE00000126678.2"; level 2; protein_id "ENSMUSP00000023074.3"; transcript_support_level "1"; mgi_id "MGI:2158329"; tag "basic"; tag "Ensembl_canonical"; tag "GENCODE_Primary"; tag "appris_principal_1"; tag "CCDS"; ccdsid "CCDS27710.1"; havana_gene "OTTMUSG00000026123.1"; havana_transcript "OTTMUST00000064505.1";
chr15	HAVANA	CDS	84216492	84216547	0	+	0	gene_id "ENSMUSG00000022439.10"; transcript_id "ENSMUST00000023074.9"; gene_type "protein_coding"; gene_name "Parvg"; transcript_type "protein_coding"; transcript_name "Parvg-201"; exon_number 7; exon_id "ENSMUSE00000126678.2"; level 2; protein_id "ENSMUSP00000023074.3"; transcript_support_level "1"; mgi_id "MGI:2158329"; tag "basic"; tag "Ensembl_canonical"; tag "GENCODE_Primary"; tag "appris_principal_1"; tag "CCDS"; ccdsid "CCDS27710.1"; havana_gene "OTTMUSG00000026123.1"; havana_transcript "OTTMUST00000064505.1";
chr15	ENSEMBL	exon	84216492	84216547	0	+	.	gene_id "ENSMUSG00000022439.10"; transcript_id "ENSMUST00000163667.2"; gene_type "protein_coding"; gene_name "Parvg"; transcript_type "protein_coding"; transcript_name "Parvg-207"; exon_number 7; exon_id "ENSMUSE00000126678.2"; level 3; protein_id "ENSMUSP00000131443.2"; transcript_support_level "5"; mgi_id "MGI:2158329"; tag "basic"; tag "CCDS"; ccdsid "CCDS49686.1"; havana_gene "OTTMUSG00000026123.1";
chr15	ENSEMBL	CDS	84216492	84216547	0	+	0	gene_id "ENSMUSG00000022439.10"; transcript_id "ENSMUST00000163667.2"; gene_type "protein_coding"; gene_name "Parvg"; transcript_type "protein_coding"; transcript_name "Parvg-207"; exon_number 7; exon_id "ENSMUSE00000126678.2"; level 3; protein_id "ENSMUSP00000131443.2"; transcript_support_level "5"; mgi_id "MGI:2158329"; tag "basic"; tag "CCDS"; ccdsid "CCDS49686.1"; havana_gene "OTTMUSG00000026123.1";
chr15	ENSEMBL_gcm37	exon	84216492	84216547	1.45263506392286	+	.	gene_id "ENSMUSG00000022439.10"; transcript_id "ENSMUSG00000022439.10_tx_2"; exon_id "chr15_84216492_84216547_+"; exonnum "8"; txlen "2861";
chr15	ENSEMBL_gcm37	exon	84216492	84216547	0.527459433445392	+	.	gene_id "ENSMUSG00000022439.10"; transcript_id "ENSMUSG00000022439.10_tx_3"; exon_id "chr15_84216492_84216547_+"; exonnum "8"; txlen "3023";
chr15	HAVANA	exon	84216892	84216914	0	+	.	gene_id "ENSMUSG00000022439.10"; transcript_id "ENSMUST00000023074.9"; gene_type "protein_coding"; gene_name "Parvg"; transcript_type "protein_coding"; transcript_name "Parvg-201"; exon_number 8; exon_id "ENSMUSE00000126675.2"; level 2; protein_id "ENSMUSP00000023074.3"; transcript_support_level "1"; mgi_id "MGI:2158329"; tag "basic"; tag "Ensembl_canonical"; tag "GENCODE_Primary"; tag "appris_principal_1"; tag "CCDS"; ccdsid "CCDS27710.1"; havana_gene "OTTMUSG00000026123.1"; havana_transcript "OTTMUST00000064505.1";
chr15	HAVANA	CDS	84216892	84216914	0	+	1	gene_id "ENSMUSG00000022439.10"; transcript_id "ENSMUST00000023074.9"; gene_type "protein_coding"; gene_name "Parvg"; transcript_type "protein_coding"; transcript_name "Parvg-201"; exon_number 8; exon_id "ENSMUSE00000126675.2"; level 2; protein_id "ENSMUSP00000023074.3"; transcript_support_level "1"; mgi_id "MGI:2158329"; tag "basic"; tag "Ensembl_canonical"; tag "GENCODE_Primary"; tag "appris_principal_1"; tag "CCDS"; ccdsid "CCDS27710.1"; havana_gene "OTTMUSG00000026123.1"; havana_transcript "OTTMUST00000064505.1";
chr15	ENSEMBL	exon	84216892	84216914	0	+	.	gene_id "ENSMUSG00000022439.10"; transcript_id "ENSMUST00000163667.2"; gene_type "protein_coding"; gene_name "Parvg"; transcript_type "protein_coding"; transcript_name "Parvg-207"; exon_number 8; exon_id "ENSMUSE00000126675.2"; level 3; protein_id "ENSMUSP00000131443.2"; transcript_support_level "5"; mgi_id "MGI:2158329"; tag "basic"; tag "CCDS"; ccdsid "CCDS49686.1"; havana_gene "OTTMUSG00000026123.1";
chr15	ENSEMBL	CDS	84216892	84216914	0	+	1	gene_id "ENSMUSG00000022439.10"; transcript_id "ENSMUST00000163667.2"; gene_type "protein_coding"; gene_name "Parvg"; transcript_type "protein_coding"; transcript_name "Parvg-207"; exon_number 8; exon_id "ENSMUSE00000126675.2"; level 3; protein_id "ENSMUSP00000131443.2"; transcript_support_level "5"; mgi_id "MGI:2158329"; tag "basic"; tag "CCDS"; ccdsid "CCDS49686.1"; havana_gene "OTTMUSG00000026123.1";
chr15	ENSEMBL_gcm37	exon	84216892	84216914	1.45263506392286	+	.	gene_id "ENSMUSG00000022439.10"; transcript_id "ENSMUSG00000022439.10_tx_2"; exon_id "chr15_84216892_84216914_+"; exonnum "9"; txlen "2861";
chr15	ENSEMBL_gcm37	exon	84216892	84216914	0.527459433445392	+	.	gene_id "ENSMUSG00000022439.10"; transcript_id "ENSMUSG00000022439.10_tx_3"; exon_id "chr15_84216892_84216914_+"; exonnum "9"; txlen "3023";
chr15	HAVANA	exon	84218543	84218601	0	+	.	gene_id "ENSMUSG00000022439.10"; transcript_id "ENSMUST00000023074.9"; gene_type "protein_coding"; gene_name "Parvg"; transcript_type "protein_coding"; transcript_name "Parvg-201"; exon_number 9; exon_id "ENSMUSE00000126677.2"; level 2; protein_id "ENSMUSP00000023074.3"; transcript_support_level "1"; mgi_id "MGI:2158329"; tag "basic"; tag "Ensembl_canonical"; tag "GENCODE_Primary"; tag "appris_principal_1"; tag "CCDS"; ccdsid "CCDS27710.1"; havana_gene "OTTMUSG00000026123.1"; havana_transcript "OTTMUST00000064505.1";
chr15	HAVANA	CDS	84218543	84218601	0	+	2	gene_id "ENSMUSG00000022439.10"; transcript_id "ENSMUST00000023074.9"; gene_type "protein_coding"; gene_name "Parvg"; transcript_type "protein_coding"; transcript_name "Parvg-201"; exon_number 9; exon_id "ENSMUSE00000126677.2"; level 2; protein_id "ENSMUSP00000023074.3"; transcript_support_level "1"; mgi_id "MGI:2158329"; tag "basic"; tag "Ensembl_canonical"; tag "GENCODE_Primary"; tag "appris_principal_1"; tag "CCDS"; ccdsid "CCDS27710.1"; havana_gene "OTTMUSG00000026123.1"; havana_transcript "OTTMUST00000064505.1";
chr15	ENSEMBL	exon	84218543	84218601	0	+	.	gene_id "ENSMUSG00000022439.10"; transcript_id "ENSMUST00000163667.2"; gene_type "protein_coding"; gene_name "Parvg"; transcript_type "protein_coding"; transcript_name "Parvg-207"; exon_number 9; exon_id "ENSMUSE00000126677.2"; level 3; protein_id "ENSMUSP00000131443.2"; transcript_support_level "5"; mgi_id "MGI:2158329"; tag "basic"; tag "CCDS"; ccdsid "CCDS49686.1"; havana_gene "OTTMUSG00000026123.1";
chr15	ENSEMBL	CDS	84218543	84218601	0	+	2	gene_id "ENSMUSG00000022439.10"; transcript_id "ENSMUST00000163667.2"; gene_type "protein_coding"; gene_name "Parvg"; transcript_type "protein_coding"; transcript_name "Parvg-207"; exon_number 9; exon_id "ENSMUSE00000126677.2"; level 3; protein_id "ENSMUSP00000131443.2"; transcript_support_level "5"; mgi_id "MGI:2158329"; tag "basic"; tag "CCDS"; ccdsid "CCDS49686.1"; havana_gene "OTTMUSG00000026123.1";
chr15	ENSEMBL_gcm37	exon	84218543	84218601	1.45263506392286	+	.	gene_id "ENSMUSG00000022439.10"; transcript_id "ENSMUSG00000022439.10_tx_2"; exon_id "chr15_84218543_84218601_+"; exonnum "10"; txlen "2861";
chr15	ENSEMBL_gcm37	exon	84218543	84218601	0.527459433445392	+	.	gene_id "ENSMUSG00000022439.10"; transcript_id "ENSMUSG00000022439.10_tx_3"; exon_id "chr15_84218543_84218601_+"; exonnum "10"; txlen "3023";
chr15	HAVANA	exon	84218787	84218855	0	+	.	gene_id "ENSMUSG00000022439.10"; transcript_id "ENSMUST00000023074.9"; gene_type "protein_coding"; gene_name "Parvg"; transcript_type "protein_coding"; transcript_name "Parvg-201"; exon_number 10; exon_id "ENSMUSE00000126684.2"; level 2; protein_id "ENSMUSP00000023074.3"; transcript_support_level "1"; mgi_id "MGI:2158329"; tag "basic"; tag "Ensembl_canonical"; tag "GENCODE_Primary"; tag "appris_principal_1"; tag "CCDS"; ccdsid "CCDS27710.1"; havana_gene "OTTMUSG00000026123.1"; havana_transcript "OTTMUST00000064505.1";
chr15	HAVANA	CDS	84218787	84218855	0	+	0	gene_id "ENSMUSG00000022439.10"; transcript_id "ENSMUST00000023074.9"; gene_type "protein_coding"; gene_name "Parvg"; transcript_type "protein_coding"; transcript_name "Parvg-201"; exon_number 10; exon_id "ENSMUSE00000126684.2"; level 2; protein_id "ENSMUSP00000023074.3"; transcript_support_level "1"; mgi_id "MGI:2158329"; tag "basic"; tag "Ensembl_canonical"; tag "GENCODE_Primary"; tag "appris_principal_1"; tag "CCDS"; ccdsid "CCDS27710.1"; havana_gene "OTTMUSG00000026123.1"; havana_transcript "OTTMUST00000064505.1";
chr15	ENSEMBL	exon	84218787	84218855	0	+	.	gene_id "ENSMUSG00000022439.10"; transcript_id "ENSMUST00000163667.2"; gene_type "protein_coding"; gene_name "Parvg"; transcript_type "protein_coding"; transcript_name "Parvg-207"; exon_number 10; exon_id "ENSMUSE00000126684.2"; level 3; protein_id "ENSMUSP00000131443.2"; transcript_support_level "5"; mgi_id "MGI:2158329"; tag "basic"; tag "CCDS"; ccdsid "CCDS49686.1"; havana_gene "OTTMUSG00000026123.1";
chr15	ENSEMBL	CDS	84218787	84218855	0	+	0	gene_id "ENSMUSG00000022439.10"; transcript_id "ENSMUST00000163667.2"; gene_type "protein_coding"; gene_name "Parvg"; transcript_type "protein_coding"; transcript_name "Parvg-207"; exon_number 10; exon_id "ENSMUSE00000126684.2"; level 3; protein_id "ENSMUSP00000131443.2"; transcript_support_level "5"; mgi_id "MGI:2158329"; tag "basic"; tag "CCDS"; ccdsid "CCDS49686.1"; havana_gene "OTTMUSG00000026123.1";
chr15	ENSEMBL_gcm37	exon	84218787	84218855	1.45263506392286	+	.	gene_id "ENSMUSG00000022439.10"; transcript_id "ENSMUSG00000022439.10_tx_2"; exon_id "chr15_84218787_84218855_+"; exonnum "11"; txlen "2861";
chr15	ENSEMBL_gcm37	exon	84218787	84218855	0.527459433445392	+	.	gene_id "ENSMUSG00000022439.10"; transcript_id "ENSMUSG00000022439.10_tx_3"; exon_id "chr15_84218787_84218855_+"; exonnum "11"; txlen "3023";
chr15	HAVANA	exon	84221986	84222087	0	+	.	gene_id "ENSMUSG00000022439.10"; transcript_id "ENSMUST00000023074.9"; gene_type "protein_coding"; gene_name "Parvg"; transcript_type "protein_coding"; transcript_name "Parvg-201"; exon_number 11; exon_id "ENSMUSE00000126682.2"; level 2; protein_id "ENSMUSP00000023074.3"; transcript_support_level "1"; mgi_id "MGI:2158329"; tag "basic"; tag "Ensembl_canonical"; tag "GENCODE_Primary"; tag "appris_principal_1"; tag "CCDS"; ccdsid "CCDS27710.1"; havana_gene "OTTMUSG00000026123.1"; havana_transcript "OTTMUST00000064505.1";
chr15	HAVANA	CDS	84221986	84222087	0	+	0	gene_id "ENSMUSG00000022439.10"; transcript_id "ENSMUST00000023074.9"; gene_type "protein_coding"; gene_name "Parvg"; transcript_type "protein_coding"; transcript_name "Parvg-201"; exon_number 11; exon_id "ENSMUSE00000126682.2"; level 2; protein_id "ENSMUSP00000023074.3"; transcript_support_level "1"; mgi_id "MGI:2158329"; tag "basic"; tag "Ensembl_canonical"; tag "GENCODE_Primary"; tag "appris_principal_1"; tag "CCDS"; ccdsid "CCDS27710.1"; havana_gene "OTTMUSG00000026123.1"; havana_transcript "OTTMUST00000064505.1";
chr15	ENSEMBL	exon	84221986	84222087	0	+	.	gene_id "ENSMUSG00000022439.10"; transcript_id "ENSMUST00000163667.2"; gene_type "protein_coding"; gene_name "Parvg"; transcript_type "protein_coding"; transcript_name "Parvg-207"; exon_number 11; exon_id "ENSMUSE00000126682.2"; level 3; protein_id "ENSMUSP00000131443.2"; transcript_support_level "5"; mgi_id "MGI:2158329"; tag "basic"; tag "CCDS"; ccdsid "CCDS49686.1"; havana_gene "OTTMUSG00000026123.1";
chr15	ENSEMBL	CDS	84221986	84222087	0	+	0	gene_id "ENSMUSG00000022439.10"; transcript_id "ENSMUST00000163667.2"; gene_type "protein_coding"; gene_name "Parvg"; transcript_type "protein_coding"; transcript_name "Parvg-207"; exon_number 11; exon_id "ENSMUSE00000126682.2"; level 3; protein_id "ENSMUSP00000131443.2"; transcript_support_level "5"; mgi_id "MGI:2158329"; tag "basic"; tag "CCDS"; ccdsid "CCDS49686.1"; havana_gene "OTTMUSG00000026123.1";
chr15	ENSEMBL_gcm37	exon	84221986	84222087	1.45263506392286	+	.	gene_id "ENSMUSG00000022439.10"; transcript_id "ENSMUSG00000022439.10_tx_2"; exon_id "chr15_84221986_84222087_+"; exonnum "12"; txlen "2861";
chr15	ENSEMBL_gcm37	exon	84221986	84222087	0.527459433445392	+	.	gene_id "ENSMUSG00000022439.10"; transcript_id "ENSMUSG00000022439.10_tx_3"; exon_id "chr15_84221986_84222087_+"; exonnum "12"; txlen "3023";
chr15	HAVANA	exon	84225055	84225127	0	+	.	gene_id "ENSMUSG00000022439.10"; transcript_id "ENSMUST00000023074.9"; gene_type "protein_coding"; gene_name "Parvg"; transcript_type "protein_coding"; transcript_name "Parvg-201"; exon_number 12; exon_id "ENSMUSE00000126681.2"; level 2; protein_id "ENSMUSP00000023074.3"; transcript_support_level "1"; mgi_id "MGI:2158329"; tag "basic"; tag "Ensembl_canonical"; tag "GENCODE_Primary"; tag "appris_principal_1"; tag "CCDS"; ccdsid "CCDS27710.1"; havana_gene "OTTMUSG00000026123.1"; havana_transcript "OTTMUST00000064505.1";
chr15	HAVANA	CDS	84225055	84225127	0	+	0	gene_id "ENSMUSG00000022439.10"; transcript_id "ENSMUST00000023074.9"; gene_type "protein_coding"; gene_name "Parvg"; transcript_type "protein_coding"; transcript_name "Parvg-201"; exon_number 12; exon_id "ENSMUSE00000126681.2"; level 2; protein_id "ENSMUSP00000023074.3"; transcript_support_level "1"; mgi_id "MGI:2158329"; tag "basic"; tag "Ensembl_canonical"; tag "GENCODE_Primary"; tag "appris_principal_1"; tag "CCDS"; ccdsid "CCDS27710.1"; havana_gene "OTTMUSG00000026123.1"; havana_transcript "OTTMUST00000064505.1";
chr15	ENSEMBL	exon	84225055	84225127	0	+	.	gene_id "ENSMUSG00000022439.10"; transcript_id "ENSMUST00000163667.2"; gene_type "protein_coding"; gene_name "Parvg"; transcript_type "protein_coding"; transcript_name "Parvg-207"; exon_number 12; exon_id "ENSMUSE00000126681.2"; level 3; protein_id "ENSMUSP00000131443.2"; transcript_support_level "5"; mgi_id "MGI:2158329"; tag "basic"; tag "CCDS"; ccdsid "CCDS49686.1"; havana_gene "OTTMUSG00000026123.1";
chr15	ENSEMBL	CDS	84225055	84225127	0	+	0	gene_id "ENSMUSG00000022439.10"; transcript_id "ENSMUST00000163667.2"; gene_type "protein_coding"; gene_name "Parvg"; transcript_type "protein_coding"; transcript_name "Parvg-207"; exon_number 12; exon_id "ENSMUSE00000126681.2"; level 3; protein_id "ENSMUSP00000131443.2"; transcript_support_level "5"; mgi_id "MGI:2158329"; tag "basic"; tag "CCDS"; ccdsid "CCDS49686.1"; havana_gene "OTTMUSG00000026123.1";
chr15	ENSEMBL_gcm37	exon	84225055	84225127	1.45263506392286	+	.	gene_id "ENSMUSG00000022439.10"; transcript_id "ENSMUSG00000022439.10_tx_2"; exon_id "chr15_84225055_84225127_+"; exonnum "13"; txlen "2861";
chr15	ENSEMBL_gcm37	exon	84225055	84225127	0.527459433445392	+	.	gene_id "ENSMUSG00000022439.10"; transcript_id "ENSMUSG00000022439.10_tx_3"; exon_id "chr15_84225055_84225127_+"; exonnum "13"; txlen "3023";
chr15	HAVANA	CDS	84225540	84225646	0	+	2	gene_id "ENSMUSG00000022439.10"; transcript_id "ENSMUST00000023074.9"; gene_type "protein_coding"; gene_name "Parvg"; transcript_type "protein_coding"; transcript_name "Parvg-201"; exon_number 13; exon_id "ENSMUSE00000405992.3"; level 2; protein_id "ENSMUSP00000023074.3"; transcript_support_level "1"; mgi_id "MGI:2158329"; tag "basic"; tag "Ensembl_canonical"; tag "GENCODE_Primary"; tag "appris_principal_1"; tag "CCDS"; ccdsid "CCDS27710.1"; havana_gene "OTTMUSG00000026123.1"; havana_transcript "OTTMUST00000064505.1";
chr15	ENSEMBL	CDS	84225540	84225646	0	+	2	gene_id "ENSMUSG00000022439.10"; transcript_id "ENSMUST00000163667.2"; gene_type "protein_coding"; gene_name "Parvg"; transcript_type "protein_coding"; transcript_name "Parvg-207"; exon_number 13; exon_id "ENSMUSE00000912412.2"; level 3; protein_id "ENSMUSP00000131443.2"; transcript_support_level "5"; mgi_id "MGI:2158329"; tag "basic"; tag "CCDS"; ccdsid "CCDS49686.1"; havana_gene "OTTMUSG00000026123.1";
chr15	HAVANA	exon	84225540	84227143	0	+	.	gene_id "ENSMUSG00000022439.10"; transcript_id "ENSMUST00000023074.9"; gene_type "protein_coding"; gene_name "Parvg"; transcript_type "protein_coding"; transcript_name "Parvg-201"; exon_number 13; exon_id "ENSMUSE00000405992.3"; level 2; protein_id "ENSMUSP00000023074.3"; transcript_support_level "1"; mgi_id "MGI:2158329"; tag "basic"; tag "Ensembl_canonical"; tag "GENCODE_Primary"; tag "appris_principal_1"; tag "CCDS"; ccdsid "CCDS27710.1"; havana_gene "OTTMUSG00000026123.1"; havana_transcript "OTTMUST00000064505.1";
chr15	ENSEMBL_gcm37	exon	84225540	84227143	1.45263506392286	+	.	gene_id "ENSMUSG00000022439.10"; transcript_id "ENSMUSG00000022439.10_tx_2"; exon_id "chr15_84225540_84227143_+"; exonnum "14"; txlen "2861";
chr15	ENSEMBL_gcm37	exon	84225540	84227143	0.527459433445392	+	.	gene_id "ENSMUSG00000022439.10"; transcript_id "ENSMUSG00000022439.10_tx_3"; exon_id "chr15_84225540_84227143_+"; exonnum "14"; txlen "3023";
chr15	ENSEMBL	exon	84225540	84227179	0	+	.	gene_id "ENSMUSG00000022439.10"; transcript_id "ENSMUST00000163667.2"; gene_type "protein_coding"; gene_name "Parvg"; transcript_type "protein_coding"; transcript_name "Parvg-207"; exon_number 13; exon_id "ENSMUSE00000912412.2"; level 3; protein_id "ENSMUSP00000131443.2"; transcript_support_level "5"; mgi_id "MGI:2158329"; tag "basic"; tag "CCDS"; ccdsid "CCDS49686.1"; havana_gene "OTTMUSG00000026123.1";
chr15	HAVANA	stop_codon	84225647	84225649	0	+	0	gene_id "ENSMUSG00000022439.10"; transcript_id "ENSMUST00000023074.9"; gene_type "protein_coding"; gene_name "Parvg"; transcript_type "protein_coding"; transcript_name "Parvg-201"; exon_number 13; exon_id "ENSMUSE00000405992.3"; level 2; protein_id "ENSMUSP00000023074.3"; transcript_support_level "1"; mgi_id "MGI:2158329"; tag "basic"; tag "Ensembl_canonical"; tag "GENCODE_Primary"; tag "appris_principal_1"; tag "CCDS"; ccdsid "CCDS27710.1"; havana_gene "OTTMUSG00000026123.1"; havana_transcript "OTTMUST00000064505.1";
chr15	ENSEMBL	stop_codon	84225647	84225649	0	+	0	gene_id "ENSMUSG00000022439.10"; transcript_id "ENSMUST00000163667.2"; gene_type "protein_coding"; gene_name "Parvg"; transcript_type "protein_coding"; transcript_name "Parvg-207"; exon_number 13; exon_id "ENSMUSE00000912412.2"; level 3; protein_id "ENSMUSP00000131443.2"; transcript_support_level "5"; mgi_id "MGI:2158329"; tag "basic"; tag "CCDS"; ccdsid "CCDS49686.1"; havana_gene "OTTMUSG00000026123.1";
chr15	HAVANA	UTR	84225647	84227143	0	+	.	gene_id "ENSMUSG00000022439.10"; transcript_id "ENSMUST00000023074.9"; gene_type "protein_coding"; gene_name "Parvg"; transcript_type "protein_coding"; transcript_name "Parvg-201"; exon_number 13; exon_id "ENSMUSE00000405992.3"; level 2; protein_id "ENSMUSP00000023074.3"; transcript_support_level "1"; mgi_id "MGI:2158329"; tag "basic"; tag "Ensembl_canonical"; tag "GENCODE_Primary"; tag "appris_principal_1"; tag "CCDS"; ccdsid "CCDS27710.1"; havana_gene "OTTMUSG00000026123.1"; havana_transcript "OTTMUST00000064505.1";
chr15	ENSEMBL	UTR	84225647	84227179	0	+	.	gene_id "ENSMUSG00000022439.10"; transcript_id "ENSMUST00000163667.2"; gene_type "protein_coding"; gene_name "Parvg"; transcript_type "protein_coding"; transcript_name "Parvg-207"; exon_number 13; exon_id "ENSMUSE00000912412.2"; level 3; protein_id "ENSMUSP00000131443.2"; transcript_support_level "5"; mgi_id "MGI:2158329"; tag "basic"; tag "CCDS"; ccdsid "CCDS49686.1"; havana_gene "OTTMUSG00000026123.1";
chr15	sragcm37_es	exon	84301300	84301534	0.192861090651195	+	.	gene_id "ENSMUSG00000139944.1"; transcript_id "ENSMUSG00000139944.1_tx_2"; exon_id "chr15_84301300_84301534_+"; exonnum "1"; txlen "902";
chr15	sragcm37_es	exon	84301300	84301534	0.0832398442679375	+	.	gene_id "ENSMUSG00000139944.1"; transcript_id "ENSMUSG00000139944.1_tx_3"; exon_id "chr15_84301300_84301534_+"; exonnum "1"; txlen "1102";
chr15	sragcm37_es	exon	84301300	84301534	0.0493868133354542	+	.	gene_id "ENSMUSG00000139944.1"; transcript_id "ENSMUSG00000139944.1_tx_4"; exon_id "chr15_84301300_84301534_+"; exonnum "1"; txlen "816";
chr15	sragcm37_es	exon	84301300	84301534	0.0340526635641562	+	.	gene_id "ENSMUSG00000139944.1"; transcript_id "ENSMUSG00000139944.1_tx_5"; exon_id "chr15_84301300_84301534_+"; exonnum "1"; txlen "1016";
chr15	sragcm37_mid	exon	84311994	84312079	0.192861090651195	+	.	gene_id "ENSMUSG00000139944.1"; transcript_id "ENSMUSG00000139944.1_tx_2"; exon_id "chr15_84311994_84312079_+"; exonnum "2"; txlen "902";
chr15	sragcm37_mid	exon	84311994	84312079	0.0832398442679375	+	.	gene_id "ENSMUSG00000139944.1"; transcript_id "ENSMUSG00000139944.1_tx_3"; exon_id "chr15_84311994_84312079_+"; exonnum "2"; txlen "1102";
chr15	HAVANA	exon	84315007	84315218	0	+	.	gene_id "ENSMUSG00000139944.1"; transcript_id "ENSMUST00000356522.1"; gene_type "lncRNA"; gene_name "ENSMUSG00000139944"; transcript_type "lncRNA"; transcript_name "ENSMUST00000356522"; exon_number 1; exon_id "ENSMUSE00001701503.1"; level 2; tag "basic"; tag "Ensembl_canonical"; tag "GENCODE_Primary"; tag "TAGENE";
chr15	HAVANA	gene	84315007	84324499	0	+	.	gene_id "ENSMUSG00000139944.1"; gene_type "lncRNA"; gene_name "ENSMUSG00000139944"; level 2;
chr15	HAVANA	transcript	84315007	84324499	0	+	.	gene_id "ENSMUSG00000139944.1"; transcript_id "ENSMUST00000356522.1"; gene_type "lncRNA"; gene_name "ENSMUSG00000139944"; transcript_type "lncRNA"; transcript_name "ENSMUST00000356522"; level 2; tag "basic"; tag "Ensembl_canonical"; tag "GENCODE_Primary"; tag "TAGENE";
chr15	HAVANA	exon	84315338	84315459	0	+	.	gene_id "ENSMUSG00000139944.1"; transcript_id "ENSMUST00000356522.1"; gene_type "lncRNA"; gene_name "ENSMUSG00000139944"; transcript_type "lncRNA"; transcript_name "ENSMUST00000356522"; exon_number 2; exon_id "ENSMUSE00001701502.1"; level 2; tag "basic"; tag "Ensembl_canonical"; tag "GENCODE_Primary"; tag "TAGENE";
chr15	ENSEMBL_gcm37	exon	84315338	84315459	0.192861090651195	+	.	gene_id "ENSMUSG00000139944.1"; transcript_id "ENSMUSG00000139944.1_tx_2"; exon_id "chr15_84315338_84315459_+"; exonnum "3"; txlen "902";
chr15	ENSEMBL_gcm37	exon	84315338	84315459	0.0832398442679375	+	.	gene_id "ENSMUSG00000139944.1"; transcript_id "ENSMUSG00000139944.1_tx_3"; exon_id "chr15_84315338_84315459_+"; exonnum "3"; txlen "1102";
chr15	ENSEMBL_gcm37	exon	84315338	84315459	0.0493868133354542	+	.	gene_id "ENSMUSG00000139944.1"; transcript_id "ENSMUSG00000139944.1_tx_4"; exon_id "chr15_84315338_84315459_+"; exonnum "2"; txlen "816";
chr15	ENSEMBL_gcm37	exon	84315338	84315459	0.0340526635641562	+	.	gene_id "ENSMUSG00000139944.1"; transcript_id "ENSMUSG00000139944.1_tx_5"; exon_id "chr15_84315338_84315459_+"; exonnum "2"; txlen "1016";
chr15	sragcm37_mid	exon	84319053	84319252	0.0832398442679375	+	.	gene_id "ENSMUSG00000139944.1"; transcript_id "ENSMUSG00000139944.1_tx_3"; exon_id "chr15_84319053_84319252_+"; exonnum "4"; txlen "1102";
chr15	sragcm37_mid	exon	84319053	84319252	0.0340526635641562	+	.	gene_id "ENSMUSG00000139944.1"; transcript_id "ENSMUSG00000139944.1_tx_5"; exon_id "chr15_84319053_84319252_+"; exonnum "3"; txlen "1016";
chr15	HAVANA	exon	84324041	84324499	0	+	.	gene_id "ENSMUSG00000139944.1"; transcript_id "ENSMUST00000356522.1"; gene_type "lncRNA"; gene_name "ENSMUSG00000139944"; transcript_type "lncRNA"; transcript_name "ENSMUST00000356522"; exon_number 3; exon_id "ENSMUSE00001701501.1"; level 2; tag "basic"; tag "Ensembl_canonical"; tag "GENCODE_Primary"; tag "TAGENE";
chr15	ENSEMBL_gcm37	exon	84324041	84324499	0.192861090651195	+	.	gene_id "ENSMUSG00000139944.1"; transcript_id "ENSMUSG00000139944.1_tx_2"; exon_id "chr15_84324041_84324499_+"; exonnum "4"; txlen "902";
chr15	ENSEMBL_gcm37	exon	84324041	84324499	0.0832398442679375	+	.	gene_id "ENSMUSG00000139944.1"; transcript_id "ENSMUSG00000139944.1_tx_3"; exon_id "chr15_84324041_84324499_+"; exonnum "5"; txlen "1102";
chr15	ENSEMBL_gcm37	exon	84324041	84324499	0.0493868133354542	+	.	gene_id "ENSMUSG00000139944.1"; transcript_id "ENSMUSG00000139944.1_tx_4"; exon_id "chr15_84324041_84324499_+"; exonnum "3"; txlen "816";
chr15	ENSEMBL_gcm37	exon	84324041	84324499	0.0340526635641562	+	.	gene_id "ENSMUSG00000139944.1"; transcript_id "ENSMUSG00000139944.1_tx_5"; exon_id "chr15_84324041_84324499_+"; exonnum "4"; txlen "1016";
chr15	sragcm37_es	exon	84329525	84329664	0.00590087172105399	+	.	gene_id "sragcm37_gene_14953"; transcript_id "sragcm37_gene_14953_tx_7"; exon_id "chr15_84329525_84329664_+"; exonnum "1"; txlen "628";
chr15	sragcm37_mid	exon	84331952	84332064	0.00590087172105399	+	.	gene_id "sragcm37_gene_14953"; transcript_id "sragcm37_gene_14953_tx_7"; exon_id "chr15_84331952_84332064_+"; exonnum "2"; txlen "628";
chr15	sragcm37_ss	exon	84347384	84347758	0.00590087172105399	+	.	gene_id "sragcm37_gene_14953"; transcript_id "sragcm37_gene_14953_tx_7"; exon_id "chr15_84347384_84347758_+"; exonnum "3"; txlen "628";
chr15	sragcm37_es	exon	84351438	84351588	0.0299978664664163	+	.	gene_id "sragcm37_gene_14953"; transcript_id "sragcm37_gene_14953_tx_5"; exon_id "chr15_84351438_84351588_+"; exonnum "1"; txlen "1254";
chr15	sragcm37_es	exon	84351438	84351588	0.0299978664664163	+	.	gene_id "sragcm37_gene_14953"; transcript_id "sragcm37_gene_14953_tx_6"; exon_id "chr15_84351438_84351588_+"; exonnum "1"; txlen "1242";
chr15	sragcm37_es	exon	84351495	84351620	0.0300703780702902	+	.	gene_id "sragcm37_gene_14953"; transcript_id "sragcm37_gene_14953_tx_3"; exon_id "chr15_84351495_84351620_+"; exonnum "1"; txlen "1229";
chr15	sragcm37_es	exon	84351495	84351620	0.0300703780702902	+	.	gene_id "sragcm37_gene_14953"; transcript_id "sragcm37_gene_14953_tx_4"; exon_id "chr15_84351495_84351620_+"; exonnum "1"; txlen "1217";
chr15	sragcm37_es	exon	84352165	84352267	0.0420122746628769	+	.	gene_id "sragcm37_gene_14953"; transcript_id "sragcm37_gene_14953_tx_1"; exon_id "chr15_84352165_84352267_+"; exonnum "1"; txlen "1206";
chr15	sragcm37_es	exon	84352165	84352267	0.0308101277552314	+	.	gene_id "sragcm37_gene_14953"; transcript_id "sragcm37_gene_14953_tx_2"; exon_id "chr15_84352165_84352267_+"; exonnum "1"; txlen "1194";
chr15	sragcm37_es	exon	84352165	84352267	0.00377443276873554	+	.	gene_id "sragcm37_gene_14953"; transcript_id "sragcm37_gene_14953_tx_8"; exon_id "chr15_84352165_84352267_+"; exonnum "1"; txlen "1277";
chr15	sragcm37_es	exon	84352165	84352267	0.00377443276873554	+	.	gene_id "sragcm37_gene_14953"; transcript_id "sragcm37_gene_14953_tx_9"; exon_id "chr15_84352165_84352267_+"; exonnum "1"; txlen "1265";
chr15	sragcm37_mid	exon	84356207	84356277	0.00377443276873554	+	.	gene_id "sragcm37_gene_14953"; transcript_id "sragcm37_gene_14953_tx_8"; exon_id "chr15_84356207_84356277_+"; exonnum "2"; txlen "1277";
chr15	sragcm37_mid	exon	84356207	84356277	0.00377443276873554	+	.	gene_id "sragcm37_gene_14953"; transcript_id "sragcm37_gene_14953_tx_9"; exon_id "chr15_84356207_84356277_+"; exonnum "2"; txlen "1265";
chr15	sragcm37_mid	exon	84358112	84358283	0.0420122746628769	+	.	gene_id "sragcm37_gene_14953"; transcript_id "sragcm37_gene_14953_tx_1"; exon_id "chr15_84358112_84358283_+"; exonnum "2"; txlen "1206";
chr15	sragcm37_mid	exon	84358112	84358283	0.0308101277552314	+	.	gene_id "sragcm37_gene_14953"; transcript_id "sragcm37_gene_14953_tx_2"; exon_id "chr15_84358112_84358283_+"; exonnum "2"; txlen "1194";
chr15	sragcm37_mid	exon	84358112	84358283	0.0300703780702902	+	.	gene_id "sragcm37_gene_14953"; transcript_id "sragcm37_gene_14953_tx_3"; exon_id "chr15_84358112_84358283_+"; exonnum "2"; txlen "1229";
chr15	sragcm37_mid	exon	84358112	84358283	0.0300703780702902	+	.	gene_id "sragcm37_gene_14953"; transcript_id "sragcm37_gene_14953_tx_4"; exon_id "chr15_84358112_84358283_+"; exonnum "2"; txlen "1217";
chr15	sragcm37_mid	exon	84358112	84358283	0.0299978664664163	+	.	gene_id "sragcm37_gene_14953"; transcript_id "sragcm37_gene_14953_tx_5"; exon_id "chr15_84358112_84358283_+"; exonnum "2"; txlen "1254";
chr15	sragcm37_mid	exon	84358112	84358283	0.0299978664664163	+	.	gene_id "sragcm37_gene_14953"; transcript_id "sragcm37_gene_14953_tx_6"; exon_id "chr15_84358112_84358283_+"; exonnum "2"; txlen "1242";
chr15	sragcm37_mid	exon	84358112	84358283	0.00377443276873554	+	.	gene_id "sragcm37_gene_14953"; transcript_id "sragcm37_gene_14953_tx_8"; exon_id "chr15_84358112_84358283_+"; exonnum "3"; txlen "1277";
chr15	sragcm37_mid	exon	84358112	84358283	0.00377443276873554	+	.	gene_id "sragcm37_gene_14953"; transcript_id "sragcm37_gene_14953_tx_9"; exon_id "chr15_84358112_84358283_+"; exonnum "3"; txlen "1265";
chr15	sragcm37_mid	exon	84359571	84359778	0.0420122746628769	+	.	gene_id "sragcm37_gene_14953"; transcript_id "sragcm37_gene_14953_tx_1"; exon_id "chr15_84359571_84359778_+"; exonnum "3"; txlen "1206";
chr15	sragcm37_mid	exon	84359571	84359778	0.0300703780702902	+	.	gene_id "sragcm37_gene_14953"; transcript_id "sragcm37_gene_14953_tx_3"; exon_id "chr15_84359571_84359778_+"; exonnum "3"; txlen "1229";
chr15	sragcm37_mid	exon	84359571	84359778	0.0299978664664163	+	.	gene_id "sragcm37_gene_14953"; transcript_id "sragcm37_gene_14953_tx_5"; exon_id "chr15_84359571_84359778_+"; exonnum "3"; txlen "1254";
chr15	sragcm37_mid	exon	84359571	84359778	0.00377443276873554	+	.	gene_id "sragcm37_gene_14953"; transcript_id "sragcm37_gene_14953_tx_8"; exon_id "chr15_84359571_84359778_+"; exonnum "4"; txlen "1277";
chr15	sragcm37_mid	exon	84359583	84359778	0.0308101277552314	+	.	gene_id "sragcm37_gene_14953"; transcript_id "sragcm37_gene_14953_tx_2"; exon_id "chr15_84359583_84359778_+"; exonnum "3"; txlen "1194";
chr15	sragcm37_mid	exon	84359583	84359778	0.0300703780702902	+	.	gene_id "sragcm37_gene_14953"; transcript_id "sragcm37_gene_14953_tx_4"; exon_id "chr15_84359583_84359778_+"; exonnum "3"; txlen "1217";
chr15	sragcm37_mid	exon	84359583	84359778	0.0299978664664163	+	.	gene_id "sragcm37_gene_14953"; transcript_id "sragcm37_gene_14953_tx_6"; exon_id "chr15_84359583_84359778_+"; exonnum "3"; txlen "1242";
chr15	sragcm37_mid	exon	84359583	84359778	0.00377443276873554	+	.	gene_id "sragcm37_gene_14953"; transcript_id "sragcm37_gene_14953_tx_9"; exon_id "chr15_84359583_84359778_+"; exonnum "4"; txlen "1265";
chr15	sragcm37_ss	exon	84360606	84361328	0.0420122746628769	+	.	gene_id "sragcm37_gene_14953"; transcript_id "sragcm37_gene_14953_tx_1"; exon_id "chr15_84360606_84361328_+"; exonnum "4"; txlen "1206";
chr15	sragcm37_ss	exon	84360606	84361328	0.0308101277552314	+	.	gene_id "sragcm37_gene_14953"; transcript_id "sragcm37_gene_14953_tx_2"; exon_id "chr15_84360606_84361328_+"; exonnum "4"; txlen "1194";
chr15	sragcm37_ss	exon	84360606	84361328	0.0300703780702902	+	.	gene_id "sragcm37_gene_14953"; transcript_id "sragcm37_gene_14953_tx_3"; exon_id "chr15_84360606_84361328_+"; exonnum "4"; txlen "1229";
chr15	sragcm37_ss	exon	84360606	84361328	0.0300703780702902	+	.	gene_id "sragcm37_gene_14953"; transcript_id "sragcm37_gene_14953_tx_4"; exon_id "chr15_84360606_84361328_+"; exonnum "4"; txlen "1217";
chr15	sragcm37_ss	exon	84360606	84361328	0.0299978664664163	+	.	gene_id "sragcm37_gene_14953"; transcript_id "sragcm37_gene_14953_tx_5"; exon_id "chr15_84360606_84361328_+"; exonnum "4"; txlen "1254";
chr15	sragcm37_ss	exon	84360606	84361328	0.0299978664664163	+	.	gene_id "sragcm37_gene_14953"; transcript_id "sragcm37_gene_14953_tx_6"; exon_id "chr15_84360606_84361328_+"; exonnum "4"; txlen "1242";
chr15	sragcm37_ss	exon	84360606	84361328	0.00377443276873554	+	.	gene_id "sragcm37_gene_14953"; transcript_id "sragcm37_gene_14953_tx_8"; exon_id "chr15_84360606_84361328_+"; exonnum "5"; txlen "1277";
chr15	sragcm37_ss	exon	84360606	84361328	0.00377443276873554	+	.	gene_id "sragcm37_gene_14953"; transcript_id "sragcm37_gene_14953_tx_9"; exon_id "chr15_84360606_84361328_+"; exonnum "5"; txlen "1265";
chr15	sragcm37_es	exon	84370231	84370357	0.00808220817233939	+	.	gene_id "ENSMUSG00000136150.1"; transcript_id "ENSMUSG00000136150.1_tx_10"; exon_id "chr15_84370231_84370357_+"; exonnum "1"; txlen "1333";
chr15	sragcm37_es	exon	84370231	84370357	0.00808220817233939	+	.	gene_id "ENSMUSG00000136150.1"; transcript_id "ENSMUSG00000136150.1_tx_11"; exon_id "chr15_84370231_84370357_+"; exonnum "1"; txlen "1277";
chr15	sragcm37_es	exon	84370231	84370357	0.00780365862662027	+	.	gene_id "ENSMUSG00000136150.1"; transcript_id "ENSMUSG00000136150.1_tx_12"; exon_id "chr15_84370231_84370357_+"; exonnum "1"; txlen "1125";
chr15	sragcm37_es	exon	84370231	84370357	0.00780365862662027	+	.	gene_id "ENSMUSG00000136150.1"; transcript_id "ENSMUSG00000136150.1_tx_13"; exon_id "chr15_84370231_84370357_+"; exonnum "1"; txlen "1069";
chr15	sragcm37_es	exon	84370231	84370357	0.00756673245021174	+	.	gene_id "ENSMUSG00000136150.1"; transcript_id "ENSMUSG00000136150.1_tx_14"; exon_id "chr15_84370231_84370357_+"; exonnum "1"; txlen "1091";
chr15	sragcm37_es	exon	84370231	84370357	0.00756673245021174	+	.	gene_id "ENSMUSG00000136150.1"; transcript_id "ENSMUSG00000136150.1_tx_15"; exon_id "chr15_84370231_84370357_+"; exonnum "1"; txlen "1055";
chr15	sragcm37_es	exon	84370231	84370357	0.00756673245021174	+	.	gene_id "ENSMUSG00000136150.1"; transcript_id "ENSMUSG00000136150.1_tx_16"; exon_id "chr15_84370231_84370357_+"; exonnum "1"; txlen "999";
chr15	sragcm37_es	exon	84370231	84370357	0.00529671271514822	+	.	gene_id "ENSMUSG00000136150.1"; transcript_id "ENSMUSG00000136150.1_tx_17"; exon_id "chr15_84370231_84370357_+"; exonnum "1"; txlen "1161";
chr15	sragcm37_es	exon	84370231	84370357	0.00250694591147205	+	.	gene_id "ENSMUSG00000136150.1"; transcript_id "ENSMUSG00000136150.1_tx_18"; exon_id "chr15_84370231_84370357_+"; exonnum "1"; txlen "1445";
chr15	sragcm37_es	exon	84370231	84370357	0.0147551282779129	+	.	gene_id "ENSMUSG00000136150.1"; transcript_id "ENSMUSG00000136150.1_tx_4"; exon_id "chr15_84370231_84370357_+"; exonnum "1"; txlen "939";
chr15	sragcm37_es	exon	84370231	84370357	0.0147551282779129	+	.	gene_id "ENSMUSG00000136150.1"; transcript_id "ENSMUSG00000136150.1_tx_5"; exon_id "chr15_84370231_84370357_+"; exonnum "1"; txlen "903";
chr15	sragcm37_es	exon	84370231	84370357	0.0147551282779129	+	.	gene_id "ENSMUSG00000136150.1"; transcript_id "ENSMUSG00000136150.1_tx_6"; exon_id "chr15_84370231_84370357_+"; exonnum "1"; txlen "847";
chr15	sragcm37_es	exon	84370231	84370357	0.0087017423177435	+	.	gene_id "ENSMUSG00000136150.1"; transcript_id "ENSMUSG00000136150.1_tx_7"; exon_id "chr15_84370231_84370357_+"; exonnum "1"; txlen "972";
chr15	sragcm37_es	exon	84370231	84370357	0.0087017423177435	+	.	gene_id "ENSMUSG00000136150.1"; transcript_id "ENSMUSG00000136150.1_tx_8"; exon_id "chr15_84370231_84370357_+"; exonnum "1"; txlen "936";
chr15	sragcm37_es	exon	84370231	84370357	0.0087017423177435	+	.	gene_id "ENSMUSG00000136150.1"; transcript_id "ENSMUSG00000136150.1_tx_9"; exon_id "chr15_84370231_84370357_+"; exonnum "1"; txlen "880";
chr15	sragcm37_mid	exon	84370909	84371000	0.00756673245021174	+	.	gene_id "ENSMUSG00000136150.1"; transcript_id "ENSMUSG00000136150.1_tx_14"; exon_id "chr15_84370909_84371000_+"; exonnum "2"; txlen "1091";
chr15	sragcm37_mid	exon	84370909	84371000	0.00529671271514822	+	.	gene_id "ENSMUSG00000136150.1"; transcript_id "ENSMUSG00000136150.1_tx_17"; exon_id "chr15_84370909_84371000_+"; exonnum "2"; txlen "1161";
chr15	sragcm37_mid	exon	84370909	84371000	0.0147551282779129	+	.	gene_id "ENSMUSG00000136150.1"; transcript_id "ENSMUSG00000136150.1_tx_4"; exon_id "chr15_84370909_84371000_+"; exonnum "2"; txlen "939";
chr15	sragcm37_mid	exon	84370909	84371000	0.0087017423177435	+	.	gene_id "ENSMUSG00000136150.1"; transcript_id "ENSMUSG00000136150.1_tx_7"; exon_id "chr15_84370909_84371000_+"; exonnum "2"; txlen "972";
chr15	sragcm37_mid	exon	84371061	84371116	0.00808220817233939	+	.	gene_id "ENSMUSG00000136150.1"; transcript_id "ENSMUSG00000136150.1_tx_10"; exon_id "chr15_84371061_84371116_+"; exonnum "2"; txlen "1333";
chr15	sragcm37_mid	exon	84371061	84371116	0.00780365862662027	+	.	gene_id "ENSMUSG00000136150.1"; transcript_id "ENSMUSG00000136150.1_tx_12"; exon_id "chr15_84371061_84371116_+"; exonnum "2"; txlen "1125";
chr15	sragcm37_mid	exon	84371061	84371116	0.00756673245021174	+	.	gene_id "ENSMUSG00000136150.1"; transcript_id "ENSMUSG00000136150.1_tx_15"; exon_id "chr15_84371061_84371116_+"; exonnum "2"; txlen "1055";
chr15	sragcm37_mid	exon	84371061	84371116	0.00250694591147205	+	.	gene_id "ENSMUSG00000136150.1"; transcript_id "ENSMUSG00000136150.1_tx_18"; exon_id "chr15_84371061_84371116_+"; exonnum "2"; txlen "1445";
chr15	sragcm37_mid	exon	84371061	84371116	0.0147551282779129	+	.	gene_id "ENSMUSG00000136150.1"; transcript_id "ENSMUSG00000136150.1_tx_5"; exon_id "chr15_84371061_84371116_+"; exonnum "2"; txlen "903";
chr15	sragcm37_mid	exon	84371061	84371116	0.0087017423177435	+	.	gene_id "ENSMUSG00000136150.1"; transcript_id "ENSMUSG00000136150.1_tx_8"; exon_id "chr15_84371061_84371116_+"; exonnum "2"; txlen "936";
chr15	sragcm37_mid	exon	84371625	84371887	0.00808220817233939	+	.	gene_id "ENSMUSG00000136150.1"; transcript_id "ENSMUSG00000136150.1_tx_10"; exon_id "chr15_84371625_84371887_+"; exonnum "3"; txlen "1333";
chr15	sragcm37_mid	exon	84371625	84371887	0.00808220817233939	+	.	gene_id "ENSMUSG00000136150.1"; transcript_id "ENSMUSG00000136150.1_tx_11"; exon_id "chr15_84371625_84371887_+"; exonnum "2"; txlen "1277";
chr15	sragcm37_mid	exon	84371625	84371887	0.00780365862662027	+	.	gene_id "ENSMUSG00000136150.1"; transcript_id "ENSMUSG00000136150.1_tx_12"; exon_id "chr15_84371625_84371887_+"; exonnum "3"; txlen "1125";
chr15	sragcm37_mid	exon	84371625	84371887	0.00780365862662027	+	.	gene_id "ENSMUSG00000136150.1"; transcript_id "ENSMUSG00000136150.1_tx_13"; exon_id "chr15_84371625_84371887_+"; exonnum "2"; txlen "1069";
chr15	sragcm37_mid	exon	84371625	84371887	0.00756673245021174	+	.	gene_id "ENSMUSG00000136150.1"; transcript_id "ENSMUSG00000136150.1_tx_14"; exon_id "chr15_84371625_84371887_+"; exonnum "3"; txlen "1091";
chr15	sragcm37_mid	exon	84371625	84371887	0.00756673245021174	+	.	gene_id "ENSMUSG00000136150.1"; transcript_id "ENSMUSG00000136150.1_tx_15"; exon_id "chr15_84371625_84371887_+"; exonnum "3"; txlen "1055";
chr15	sragcm37_mid	exon	84371625	84371887	0.00756673245021174	+	.	gene_id "ENSMUSG00000136150.1"; transcript_id "ENSMUSG00000136150.1_tx_16"; exon_id "chr15_84371625_84371887_+"; exonnum "2"; txlen "999";
chr15	sragcm37_mid	exon	84371625	84371887	0.00529671271514822	+	.	gene_id "ENSMUSG00000136150.1"; transcript_id "ENSMUSG00000136150.1_tx_17"; exon_id "chr15_84371625_84371887_+"; exonnum "3"; txlen "1161";
chr15	sragcm37_mid	exon	84371625	84371887	0.00250694591147205	+	.	gene_id "ENSMUSG00000136150.1"; transcript_id "ENSMUSG00000136150.1_tx_18"; exon_id "chr15_84371625_84371887_+"; exonnum "3"; txlen "1445";
chr15	sragcm37_mid	exon	84371625	84371887	0.0147551282779129	+	.	gene_id "ENSMUSG00000136150.1"; transcript_id "ENSMUSG00000136150.1_tx_4"; exon_id "chr15_84371625_84371887_+"; exonnum "3"; txlen "939";
chr15	sragcm37_mid	exon	84371625	84371887	0.0147551282779129	+	.	gene_id "ENSMUSG00000136150.1"; transcript_id "ENSMUSG00000136150.1_tx_5"; exon_id "chr15_84371625_84371887_+"; exonnum "3"; txlen "903";
chr15	sragcm37_mid	exon	84371625	84371887	0.0147551282779129	+	.	gene_id "ENSMUSG00000136150.1"; transcript_id "ENSMUSG00000136150.1_tx_6"; exon_id "chr15_84371625_84371887_+"; exonnum "2"; txlen "847";
chr15	sragcm37_mid	exon	84371625	84371887	0.0087017423177435	+	.	gene_id "ENSMUSG00000136150.1"; transcript_id "ENSMUSG00000136150.1_tx_7"; exon_id "chr15_84371625_84371887_+"; exonnum "3"; txlen "972";
chr15	sragcm37_mid	exon	84371625	84371887	0.0087017423177435	+	.	gene_id "ENSMUSG00000136150.1"; transcript_id "ENSMUSG00000136150.1_tx_8"; exon_id "chr15_84371625_84371887_+"; exonnum "3"; txlen "936";
chr15	sragcm37_mid	exon	84371625	84371887	0.0087017423177435	+	.	gene_id "ENSMUSG00000136150.1"; transcript_id "ENSMUSG00000136150.1_tx_9"; exon_id "chr15_84371625_84371887_+"; exonnum "2"; txlen "880";
chr15	sragcm37_mid	exon	84373195	84373355	0.00808220817233939	+	.	gene_id "ENSMUSG00000136150.1"; transcript_id "ENSMUSG00000136150.1_tx_10"; exon_id "chr15_84373195_84373355_+"; exonnum "4"; txlen "1333";
chr15	sragcm37_mid	exon	84373195	84373355	0.00808220817233939	+	.	gene_id "ENSMUSG00000136150.1"; transcript_id "ENSMUSG00000136150.1_tx_11"; exon_id "chr15_84373195_84373355_+"; exonnum "3"; txlen "1277";
chr15	sragcm37_mid	exon	84373195	84373355	0.00780365862662027	+	.	gene_id "ENSMUSG00000136150.1"; transcript_id "ENSMUSG00000136150.1_tx_12"; exon_id "chr15_84373195_84373355_+"; exonnum "4"; txlen "1125";
chr15	sragcm37_mid	exon	84373195	84373355	0.00780365862662027	+	.	gene_id "ENSMUSG00000136150.1"; transcript_id "ENSMUSG00000136150.1_tx_13"; exon_id "chr15_84373195_84373355_+"; exonnum "3"; txlen "1069";
chr15	sragcm37_mid	exon	84373195	84373355	0.00756673245021174	+	.	gene_id "ENSMUSG00000136150.1"; transcript_id "ENSMUSG00000136150.1_tx_14"; exon_id "chr15_84373195_84373355_+"; exonnum "4"; txlen "1091";
chr15	sragcm37_mid	exon	84373195	84373355	0.00756673245021174	+	.	gene_id "ENSMUSG00000136150.1"; transcript_id "ENSMUSG00000136150.1_tx_15"; exon_id "chr15_84373195_84373355_+"; exonnum "4"; txlen "1055";
chr15	sragcm37_mid	exon	84373195	84373355	0.00756673245021174	+	.	gene_id "ENSMUSG00000136150.1"; transcript_id "ENSMUSG00000136150.1_tx_16"; exon_id "chr15_84373195_84373355_+"; exonnum "3"; txlen "999";
chr15	sragcm37_mid	exon	84373195	84373355	0.00529671271514822	+	.	gene_id "ENSMUSG00000136150.1"; transcript_id "ENSMUSG00000136150.1_tx_17"; exon_id "chr15_84373195_84373355_+"; exonnum "4"; txlen "1161";
chr15	sragcm37_mid	exon	84373195	84373355	0.00250694591147205	+	.	gene_id "ENSMUSG00000136150.1"; transcript_id "ENSMUSG00000136150.1_tx_18"; exon_id "chr15_84373195_84373355_+"; exonnum "4"; txlen "1445";
chr15	sragcm37_mid	exon	84373195	84373355	0.112549411674433	+	.	gene_id "ENSMUSG00000136150.1"; transcript_id "ENSMUSG00000136150.1_tx_2"; exon_id "chr15_84373195_84373355_+"; exonnum "1"; txlen "523";
chr15	sragcm37_mid	exon	84373195	84373355	0.0147551282779129	+	.	gene_id "ENSMUSG00000136150.1"; transcript_id "ENSMUSG00000136150.1_tx_4"; exon_id "chr15_84373195_84373355_+"; exonnum "4"; txlen "939";
chr15	sragcm37_mid	exon	84373195	84373355	0.0147551282779129	+	.	gene_id "ENSMUSG00000136150.1"; transcript_id "ENSMUSG00000136150.1_tx_5"; exon_id "chr15_84373195_84373355_+"; exonnum "4"; txlen "903";
chr15	sragcm37_mid	exon	84373195	84373355	0.0147551282779129	+	.	gene_id "ENSMUSG00000136150.1"; transcript_id "ENSMUSG00000136150.1_tx_6"; exon_id "chr15_84373195_84373355_+"; exonnum "3"; txlen "847";
chr15	sragcm37_mid	exon	84374897	84375132	0.00808220817233939	+	.	gene_id "ENSMUSG00000136150.1"; transcript_id "ENSMUSG00000136150.1_tx_10"; exon_id "chr15_84374897_84375132_+"; exonnum "5"; txlen "1333";
chr15	sragcm37_mid	exon	84374897	84375132	0.00808220817233939	+	.	gene_id "ENSMUSG00000136150.1"; transcript_id "ENSMUSG00000136150.1_tx_11"; exon_id "chr15_84374897_84375132_+"; exonnum "4"; txlen "1277";
chr15	sragcm37_mid	exon	84374897	84375132	0.00780365862662027	+	.	gene_id "ENSMUSG00000136150.1"; transcript_id "ENSMUSG00000136150.1_tx_12"; exon_id "chr15_84374897_84375132_+"; exonnum "5"; txlen "1125";
chr15	sragcm37_mid	exon	84374897	84375132	0.00780365862662027	+	.	gene_id "ENSMUSG00000136150.1"; transcript_id "ENSMUSG00000136150.1_tx_13"; exon_id "chr15_84374897_84375132_+"; exonnum "4"; txlen "1069";
chr15	sragcm37_mid	exon	84374897	84375132	0.00756673245021174	+	.	gene_id "ENSMUSG00000136150.1"; transcript_id "ENSMUSG00000136150.1_tx_14"; exon_id "chr15_84374897_84375132_+"; exonnum "5"; txlen "1091";
chr15	sragcm37_mid	exon	84374897	84375132	0.00756673245021174	+	.	gene_id "ENSMUSG00000136150.1"; transcript_id "ENSMUSG00000136150.1_tx_15"; exon_id "chr15_84374897_84375132_+"; exonnum "5"; txlen "1055";
chr15	sragcm37_mid	exon	84374897	84375132	0.00756673245021174	+	.	gene_id "ENSMUSG00000136150.1"; transcript_id "ENSMUSG00000136150.1_tx_16"; exon_id "chr15_84374897_84375132_+"; exonnum "4"; txlen "999";
chr15	sragcm37_mid	exon	84374897	84375132	0.00529671271514822	+	.	gene_id "ENSMUSG00000136150.1"; transcript_id "ENSMUSG00000136150.1_tx_17"; exon_id "chr15_84374897_84375132_+"; exonnum "5"; txlen "1161";
chr15	sragcm37_mid	exon	84374897	84375132	0.00250694591147205	+	.	gene_id "ENSMUSG00000136150.1"; transcript_id "ENSMUSG00000136150.1_tx_18"; exon_id "chr15_84374897_84375132_+"; exonnum "5"; txlen "1445";
chr15	sragcm37_mid	exon	84374897	84375132	0.112549411674433	+	.	gene_id "ENSMUSG00000136150.1"; transcript_id "ENSMUSG00000136150.1_tx_2"; exon_id "chr15_84374897_84375132_+"; exonnum "2"; txlen "523";
chr15	sragcm37_mid	exon	84374897	84375132	0.0147551282779129	+	.	gene_id "ENSMUSG00000136150.1"; transcript_id "ENSMUSG00000136150.1_tx_4"; exon_id "chr15_84374897_84375132_+"; exonnum "5"; txlen "939";
chr15	sragcm37_mid	exon	84374897	84375132	0.0147551282779129	+	.	gene_id "ENSMUSG00000136150.1"; transcript_id "ENSMUSG00000136150.1_tx_5"; exon_id "chr15_84374897_84375132_+"; exonnum "5"; txlen "903";
chr15	sragcm37_mid	exon	84374897	84375132	0.0147551282779129	+	.	gene_id "ENSMUSG00000136150.1"; transcript_id "ENSMUSG00000136150.1_tx_6"; exon_id "chr15_84374897_84375132_+"; exonnum "4"; txlen "847";
chr15	sragcm37_mid	exon	84378708	84378863	0.00808220817233939	+	.	gene_id "ENSMUSG00000136150.1"; transcript_id "ENSMUSG00000136150.1_tx_10"; exon_id "chr15_84378708_84378863_+"; exonnum "6"; txlen "1333";
chr15	sragcm37_mid	exon	84378708	84378863	0.00808220817233939	+	.	gene_id "ENSMUSG00000136150.1"; transcript_id "ENSMUSG00000136150.1_tx_11"; exon_id "chr15_84378708_84378863_+"; exonnum "5"; txlen "1277";
chr15	sragcm37_mid	exon	84378708	84378863	0.00780365862662027	+	.	gene_id "ENSMUSG00000136150.1"; transcript_id "ENSMUSG00000136150.1_tx_12"; exon_id "chr15_84378708_84378863_+"; exonnum "6"; txlen "1125";
chr15	sragcm37_mid	exon	84378708	84378863	0.00780365862662027	+	.	gene_id "ENSMUSG00000136150.1"; transcript_id "ENSMUSG00000136150.1_tx_13"; exon_id "chr15_84378708_84378863_+"; exonnum "5"; txlen "1069";
chr15	sragcm37_mid	exon	84378708	84378863	0.00529671271514822	+	.	gene_id "ENSMUSG00000136150.1"; transcript_id "ENSMUSG00000136150.1_tx_17"; exon_id "chr15_84378708_84378863_+"; exonnum "6"; txlen "1161";
chr15	sragcm37_mid	exon	84378708	84378863	0.00250694591147205	+	.	gene_id "ENSMUSG00000136150.1"; transcript_id "ENSMUSG00000136150.1_tx_18"; exon_id "chr15_84378708_84378863_+"; exonnum "6"; txlen "1445";
chr15	sragcm37_mid	exon	84378708	84378863	0.0087017423177435	+	.	gene_id "ENSMUSG00000136150.1"; transcript_id "ENSMUSG00000136150.1_tx_7"; exon_id "chr15_84378708_84378863_+"; exonnum "4"; txlen "972";
chr15	sragcm37_mid	exon	84378708	84378863	0.0087017423177435	+	.	gene_id "ENSMUSG00000136150.1"; transcript_id "ENSMUSG00000136150.1_tx_8"; exon_id "chr15_84378708_84378863_+"; exonnum "4"; txlen "936";
chr15	sragcm37_mid	exon	84378708	84378863	0.0087017423177435	+	.	gene_id "ENSMUSG00000136150.1"; transcript_id "ENSMUSG00000136150.1_tx_9"; exon_id "chr15_84378708_84378863_+"; exonnum "3"; txlen "880";
chr15	sragcm37_mid	exon	84380190	84380301	0.00250694591147205	+	.	gene_id "ENSMUSG00000136150.1"; transcript_id "ENSMUSG00000136150.1_tx_18"; exon_id "chr15_84380190_84380301_+"; exonnum "7"; txlen "1445";
chr15	sragcm37_mid	exon	84380457	84380664	0.00808220817233939	+	.	gene_id "ENSMUSG00000136150.1"; transcript_id "ENSMUSG00000136150.1_tx_10"; exon_id "chr15_84380457_84380664_+"; exonnum "7"; txlen "1333";
chr15	sragcm37_mid	exon	84380457	84380664	0.00808220817233939	+	.	gene_id "ENSMUSG00000136150.1"; transcript_id "ENSMUSG00000136150.1_tx_11"; exon_id "chr15_84380457_84380664_+"; exonnum "6"; txlen "1277";
chr15	sragcm37_mid	exon	84380457	84380664	0.00250694591147205	+	.	gene_id "ENSMUSG00000136150.1"; transcript_id "ENSMUSG00000136150.1_tx_18"; exon_id "chr15_84380457_84380664_+"; exonnum "8"; txlen "1445";
chr15	sragcm37_mid	exon	84380457	84380664	0.0087017423177435	+	.	gene_id "ENSMUSG00000136150.1"; transcript_id "ENSMUSG00000136150.1_tx_7"; exon_id "chr15_84380457_84380664_+"; exonnum "5"; txlen "972";
chr15	sragcm37_mid	exon	84380457	84380664	0.0087017423177435	+	.	gene_id "ENSMUSG00000136150.1"; transcript_id "ENSMUSG00000136150.1_tx_8"; exon_id "chr15_84380457_84380664_+"; exonnum "5"; txlen "936";
chr15	sragcm37_mid	exon	84380457	84380664	0.0087017423177435	+	.	gene_id "ENSMUSG00000136150.1"; transcript_id "ENSMUSG00000136150.1_tx_9"; exon_id "chr15_84380457_84380664_+"; exonnum "4"; txlen "880";
chr15	sragcm37_ss	exon	84381323	84381448	0.00808220817233939	+	.	gene_id "ENSMUSG00000136150.1"; transcript_id "ENSMUSG00000136150.1_tx_10"; exon_id "chr15_84381323_84381448_+"; exonnum "8"; txlen "1333";
chr15	sragcm37_ss	exon	84381323	84381448	0.00808220817233939	+	.	gene_id "ENSMUSG00000136150.1"; transcript_id "ENSMUSG00000136150.1_tx_11"; exon_id "chr15_84381323_84381448_+"; exonnum "7"; txlen "1277";
chr15	sragcm37_ss	exon	84381323	84381448	0.00780365862662027	+	.	gene_id "ENSMUSG00000136150.1"; transcript_id "ENSMUSG00000136150.1_tx_12"; exon_id "chr15_84381323_84381448_+"; exonnum "7"; txlen "1125";
chr15	sragcm37_ss	exon	84381323	84381448	0.00780365862662027	+	.	gene_id "ENSMUSG00000136150.1"; transcript_id "ENSMUSG00000136150.1_tx_13"; exon_id "chr15_84381323_84381448_+"; exonnum "6"; txlen "1069";
chr15	sragcm37_ss	exon	84381323	84381448	0.00529671271514822	+	.	gene_id "ENSMUSG00000136150.1"; transcript_id "ENSMUSG00000136150.1_tx_17"; exon_id "chr15_84381323_84381448_+"; exonnum "7"; txlen "1161";
chr15	sragcm37_ss	exon	84381323	84381448	0.00250694591147205	+	.	gene_id "ENSMUSG00000136150.1"; transcript_id "ENSMUSG00000136150.1_tx_18"; exon_id "chr15_84381323_84381448_+"; exonnum "9"; txlen "1445";
chr15	sragcm37_ss	exon	84381323	84381448	0.112549411674433	+	.	gene_id "ENSMUSG00000136150.1"; transcript_id "ENSMUSG00000136150.1_tx_2"; exon_id "chr15_84381323_84381448_+"; exonnum "3"; txlen "523";
chr15	sragcm37_ss	exon	84381323	84381448	0.0087017423177435	+	.	gene_id "ENSMUSG00000136150.1"; transcript_id "ENSMUSG00000136150.1_tx_7"; exon_id "chr15_84381323_84381448_+"; exonnum "6"; txlen "972";
chr15	sragcm37_ss	exon	84381323	84381448	0.0087017423177435	+	.	gene_id "ENSMUSG00000136150.1"; transcript_id "ENSMUSG00000136150.1_tx_8"; exon_id "chr15_84381323_84381448_+"; exonnum "6"; txlen "936";
chr15	sragcm37_ss	exon	84381323	84381448	0.0087017423177435	+	.	gene_id "ENSMUSG00000136150.1"; transcript_id "ENSMUSG00000136150.1_tx_9"; exon_id "chr15_84381323_84381448_+"; exonnum "5"; txlen "880";
chr15	sragcm37_ss	exon	84402695	84402754	0.0147551282779129	+	.	gene_id "ENSMUSG00000136150.1"; transcript_id "ENSMUSG00000136150.1_tx_4"; exon_id "chr15_84402695_84402754_+"; exonnum "6"; txlen "939";
chr15	sragcm37_ss	exon	84402695	84402754	0.0147551282779129	+	.	gene_id "ENSMUSG00000136150.1"; transcript_id "ENSMUSG00000136150.1_tx_5"; exon_id "chr15_84402695_84402754_+"; exonnum "6"; txlen "903";
chr15	sragcm37_ss	exon	84402695	84402754	0.0147551282779129	+	.	gene_id "ENSMUSG00000136150.1"; transcript_id "ENSMUSG00000136150.1_tx_6"; exon_id "chr15_84402695_84402754_+"; exonnum "5"; txlen "847";
chr15	sragcm37_ss	exon	84416222	84416433	0.00756673245021174	+	.	gene_id "ENSMUSG00000136150.1"; transcript_id "ENSMUSG00000136150.1_tx_14"; exon_id "chr15_84416222_84416433_+"; exonnum "6"; txlen "1091";
chr15	sragcm37_ss	exon	84416222	84416433	0.00756673245021174	+	.	gene_id "ENSMUSG00000136150.1"; transcript_id "ENSMUSG00000136150.1_tx_15"; exon_id "chr15_84416222_84416433_+"; exonnum "6"; txlen "1055";
chr15	sragcm37_ss	exon	84416222	84416433	0.00756673245021174	+	.	gene_id "ENSMUSG00000136150.1"; transcript_id "ENSMUSG00000136150.1_tx_16"; exon_id "chr15_84416222_84416433_+"; exonnum "5"; txlen "999";
chr15	HAVANA	exon	84417448	84417505	0	+	.	gene_id "ENSMUSG00000136150.1"; transcript_id "ENSMUST00000334362.1"; gene_type "lncRNA"; gene_name "ENSMUSG00000136150"; transcript_type "lncRNA"; transcript_name "ENSMUST00000334362"; exon_number 1; exon_id "ENSMUSE00001659117.1"; level 2; tag "basic"; tag "Ensembl_canonical"; tag "GENCODE_Primary"; tag "TAGENE";
chr15	HAVANA	gene	84417448	84417943	0	+	.	gene_id "ENSMUSG00000136150.1"; gene_type "lncRNA"; gene_name "ENSMUSG00000136150"; level 2;
chr15	HAVANA	transcript	84417448	84417943	0	+	.	gene_id "ENSMUSG00000136150.1"; transcript_id "ENSMUST00000334362.1"; gene_type "lncRNA"; gene_name "ENSMUSG00000136150"; transcript_type "lncRNA"; transcript_name "ENSMUST00000334362"; level 2; tag "basic"; tag "Ensembl_canonical"; tag "GENCODE_Primary"; tag "TAGENE";
chr15	HAVANA	exon	84417841	84417943	0	+	.	gene_id "ENSMUSG00000136150.1"; transcript_id "ENSMUST00000334362.1"; gene_type "lncRNA"; gene_name "ENSMUSG00000136150"; transcript_type "lncRNA"; transcript_name "ENSMUST00000334362"; exon_number 2; exon_id "ENSMUSE00001659116.1"; level 2; tag "basic"; tag "Ensembl_canonical"; tag "GENCODE_Primary"; tag "TAGENE";
chr15	HAVANA	exon	84421516	84421651	0	+	.	gene_id "ENSMUSG00000129548.1"; transcript_id "ENSMUST00000294357.1"; gene_type "lncRNA"; gene_name "ENSMUSG00000129548"; transcript_type "lncRNA"; transcript_name "ENSMUST00000294357"; exon_number 1; exon_id "ENSMUSE00001582597.1"; level 2; tag "basic"; tag "TAGENE";
chr15	HAVANA	transcript	84421516	84425705	0	+	.	gene_id "ENSMUSG00000129548.1"; transcript_id "ENSMUST00000294357.1"; gene_type "lncRNA"; gene_name "ENSMUSG00000129548"; transcript_type "lncRNA"; transcript_name "ENSMUST00000294357"; level 2; tag "basic"; tag "TAGENE";
chr15	HAVANA	gene	84421516	84434731	0	+	.	gene_id "ENSMUSG00000129548.1"; gene_type "lncRNA"; gene_name "ENSMUSG00000129548"; level 2;
chr15	HAVANA	transcript	84423009	84423320	0	+	.	gene_id "ENSMUSG00000129548.1"; transcript_id "ENSMUST00000294361.1"; gene_type "lncRNA"; gene_name "ENSMUSG00000129548"; transcript_type "lncRNA"; transcript_name "ENSMUST00000294361"; level 2; tag "TAGENE";
chr15	HAVANA	exon	84423009	84423320	0	+	.	gene_id "ENSMUSG00000129548.1"; transcript_id "ENSMUST00000294361.1"; gene_type "lncRNA"; gene_name "ENSMUSG00000129548"; transcript_type "lncRNA"; transcript_name "ENSMUST00000294361"; exon_number 1; exon_id "ENSMUSE00001582586.1"; level 2; tag "TAGENE";
chr15	HAVANA	exon	84423119	84423158	0	+	.	gene_id "ENSMUSG00000129548.1"; transcript_id "ENSMUST00000294358.1"; gene_type "lncRNA"; gene_name "ENSMUSG00000129548"; transcript_type "lncRNA"; transcript_name "ENSMUST00000294358"; exon_number 1; exon_id "ENSMUSE00001582590.1"; level 2; tag "TAGENE";
chr15	HAVANA	transcript	84423119	84424901	0	+	.	gene_id "ENSMUSG00000129548.1"; transcript_id "ENSMUST00000294358.1"; gene_type "lncRNA"; gene_name "ENSMUSG00000129548"; transcript_type "lncRNA"; transcript_name "ENSMUST00000294358"; level 2; tag "TAGENE";
chr15	HAVANA	exon	84423121	84423158	0	+	.	gene_id "ENSMUSG00000129548.1"; transcript_id "ENSMUST00000294355.1"; gene_type "lncRNA"; gene_name "ENSMUSG00000129548"; transcript_type "lncRNA"; transcript_name "ENSMUST00000294355"; exon_number 1; exon_id "ENSMUSE00001582593.1"; level 2; tag "basic"; tag "Ensembl_canonical"; tag "GENCODE_Primary"; tag "TAGENE";
chr15	HAVANA	transcript	84423121	84434719	0	+	.	gene_id "ENSMUSG00000129548.1"; transcript_id "ENSMUST00000294355.1"; gene_type "lncRNA"; gene_name "ENSMUSG00000129548"; transcript_type "lncRNA"; transcript_name "ENSMUST00000294355"; level 2; tag "basic"; tag "Ensembl_canonical"; tag "GENCODE_Primary"; tag "TAGENE";
chr15	HAVANA	exon	84423362	84423425	0	+	.	gene_id "ENSMUSG00000129548.1"; transcript_id "ENSMUST00000294359.1"; gene_type "lncRNA"; gene_name "ENSMUSG00000129548"; transcript_type "lncRNA"; transcript_name "ENSMUST00000294359"; exon_number 1; exon_id "ENSMUSE00001582600.1"; level 2; tag "TAGENE";
chr15	HAVANA	transcript	84423362	84425113	0	+	.	gene_id "ENSMUSG00000129548.1"; transcript_id "ENSMUST00000294359.1"; gene_type "lncRNA"; gene_name "ENSMUSG00000129548"; transcript_type "lncRNA"; transcript_name "ENSMUST00000294359"; level 2; tag "TAGENE";
chr15	HAVANA	exon	84423376	84423425	0	+	.	gene_id "ENSMUSG00000129548.1"; transcript_id "ENSMUST00000294356.1"; gene_type "lncRNA"; gene_name "ENSMUSG00000129548"; transcript_type "lncRNA"; transcript_name "ENSMUST00000294356"; exon_number 1; exon_id "ENSMUSE00001582585.1"; level 2; tag "basic"; tag "TAGENE";
chr15	ENSEMBL_gcm37	exon	84423376	84423425	0.00589182610883445	+	.	gene_id "ENSMUSG00000129548.1"; transcript_id "ENSMUSG00000129548.1_tx_13"; exon_id "chr15_84423376_84423425_+"; exonnum "1"; txlen "1632";
chr15	ENSEMBL_gcm37	exon	84423376	84423425	0.00589182610883445	+	.	gene_id "ENSMUSG00000129548.1"; transcript_id "ENSMUSG00000129548.1_tx_14"; exon_id "chr15_84423376_84423425_+"; exonnum "1"; txlen "1818";
chr15	ENSEMBL_gcm37	exon	84423376	84423425	0.00589182610883445	+	.	gene_id "ENSMUSG00000129548.1"; transcript_id "ENSMUSG00000129548.1_tx_15"; exon_id "chr15_84423376_84423425_+"; exonnum "1"; txlen "1560";
chr15	ENSEMBL_gcm37	exon	84423376	84423425	0.00862731680222187	+	.	gene_id "ENSMUSG00000129548.1"; transcript_id "ENSMUSG00000129548.1_tx_8"; exon_id "chr15_84423376_84423425_+"; exonnum "1"; txlen "1488";
chr15	ENSEMBL_gcm37	exon	84423376	84423425	0.00862731680222187	+	.	gene_id "ENSMUSG00000129548.1"; transcript_id "ENSMUSG00000129548.1_tx_9"; exon_id "chr15_84423376_84423425_+"; exonnum "1"; txlen "1674";
chr15	HAVANA	transcript	84423376	84434731	0	+	.	gene_id "ENSMUSG00000129548.1"; transcript_id "ENSMUST00000294356.1"; gene_type "lncRNA"; gene_name "ENSMUSG00000129548"; transcript_type "lncRNA"; transcript_name "ENSMUST00000294356"; level 2; tag "basic"; tag "TAGENE";
chr15	HAVANA	exon	84424430	84424615	0	+	.	gene_id "ENSMUSG00000129548.1"; transcript_id "ENSMUST00000294358.1"; gene_type "lncRNA"; gene_name "ENSMUSG00000129548"; transcript_type "lncRNA"; transcript_name "ENSMUST00000294358"; exon_number 2; exon_id "ENSMUSE00001582596.1"; level 2; tag "TAGENE";
chr15	HAVANA	exon	84424430	84424615	0	+	.	gene_id "ENSMUSG00000129548.1"; transcript_id "ENSMUST00000294355.1"; gene_type "lncRNA"; gene_name "ENSMUSG00000129548"; transcript_type "lncRNA"; transcript_name "ENSMUST00000294355"; exon_number 2; exon_id "ENSMUSE00001582596.1"; level 2; tag "basic"; tag "Ensembl_canonical"; tag "GENCODE_Primary"; tag "TAGENE";
chr15	ENSEMBL_gcm37	exon	84424430	84424615	0.00589182610883445	+	.	gene_id "ENSMUSG00000129548.1"; transcript_id "ENSMUSG00000129548.1_tx_14"; exon_id "chr15_84424430_84424615_+"; exonnum "2"; txlen "1818";
chr15	ENSEMBL_gcm37	exon	84424430	84424615	0.00589182610883445	+	.	gene_id "ENSMUSG00000129548.1"; transcript_id "ENSMUSG00000129548.1_tx_15"; exon_id "chr15_84424430_84424615_+"; exonnum "2"; txlen "1560";
chr15	ENSEMBL_gcm37	exon	84424430	84424615	0.00862731680222187	+	.	gene_id "ENSMUSG00000129548.1"; transcript_id "ENSMUSG00000129548.1_tx_9"; exon_id "chr15_84424430_84424615_+"; exonnum "2"; txlen "1674";
chr15	HAVANA	exon	84424711	84424901	0	+	.	gene_id "ENSMUSG00000129548.1"; transcript_id "ENSMUST00000294358.1"; gene_type "lncRNA"; gene_name "ENSMUSG00000129548"; transcript_type "lncRNA"; transcript_name "ENSMUST00000294358"; exon_number 3; exon_id "ENSMUSE00001582598.1"; level 2; tag "TAGENE";
chr15	HAVANA	exon	84424711	84424940	0	+	.	gene_id "ENSMUSG00000129548.1"; transcript_id "ENSMUST00000294355.1"; gene_type "lncRNA"; gene_name "ENSMUSG00000129548"; transcript_type "lncRNA"; transcript_name "ENSMUST00000294355"; exon_number 3; exon_id "ENSMUSE00001582594.1"; level 2; tag "basic"; tag "Ensembl_canonical"; tag "GENCODE_Primary"; tag "TAGENE";
chr15	HAVANA	exon	84424711	84424940	0	+	.	gene_id "ENSMUSG00000129548.1"; transcript_id "ENSMUST00000294356.1"; gene_type "lncRNA"; gene_name "ENSMUSG00000129548"; transcript_type "lncRNA"; transcript_name "ENSMUST00000294356"; exon_number 2; exon_id "ENSMUSE00001582594.1"; level 2; tag "basic"; tag "TAGENE";
chr15	ENSEMBL_gcm37	exon	84424711	84424940	0.00589182610883445	+	.	gene_id "ENSMUSG00000129548.1"; transcript_id "ENSMUSG00000129548.1_tx_13"; exon_id "chr15_84424711_84424940_+"; exonnum "2"; txlen "1632";
chr15	ENSEMBL_gcm37	exon	84424711	84424940	0.00589182610883445	+	.	gene_id "ENSMUSG00000129548.1"; transcript_id "ENSMUSG00000129548.1_tx_14"; exon_id "chr15_84424711_84424940_+"; exonnum "3"; txlen "1818";
chr15	ENSEMBL_gcm37	exon	84424711	84424940	0.00589182610883445	+	.	gene_id "ENSMUSG00000129548.1"; transcript_id "ENSMUSG00000129548.1_tx_15"; exon_id "chr15_84424711_84424940_+"; exonnum "3"; txlen "1560";
chr15	ENSEMBL_gcm37	exon	84424711	84424940	0.00862731680222187	+	.	gene_id "ENSMUSG00000129548.1"; transcript_id "ENSMUSG00000129548.1_tx_8"; exon_id "chr15_84424711_84424940_+"; exonnum "2"; txlen "1488";
chr15	ENSEMBL_gcm37	exon	84424711	84424940	0.00862731680222187	+	.	gene_id "ENSMUSG00000129548.1"; transcript_id "ENSMUSG00000129548.1_tx_9"; exon_id "chr15_84424711_84424940_+"; exonnum "3"; txlen "1674";
chr15	HAVANA	exon	84424711	84425113	0	+	.	gene_id "ENSMUSG00000129548.1"; transcript_id "ENSMUST00000294359.1"; gene_type "lncRNA"; gene_name "ENSMUSG00000129548"; transcript_type "lncRNA"; transcript_name "ENSMUST00000294359"; exon_number 2; exon_id "ENSMUSE00001582595.1"; level 2; tag "TAGENE";
chr15	HAVANA	exon	84424711	84425705	0	+	.	gene_id "ENSMUSG00000129548.1"; transcript_id "ENSMUST00000294357.1"; gene_type "lncRNA"; gene_name "ENSMUSG00000129548"; transcript_type "lncRNA"; transcript_name "ENSMUST00000294357"; exon_number 2; exon_id "ENSMUSE00001582601.1"; level 2; tag "basic"; tag "TAGENE";
chr15	sragcm37_es	exon	84426729	84427031	0.00694393791398345	+	.	gene_id "ENSMUSG00000129548.1"; transcript_id "ENSMUSG00000129548.1_tx_10"; exon_id "chr15_84426729_84427031_+"; exonnum "1"; txlen "1511";
chr15	sragcm37_es	exon	84426729	84427031	0.00610224846986425	+	.	gene_id "ENSMUSG00000129548.1"; transcript_id "ENSMUSG00000129548.1_tx_11"; exon_id "chr15_84426729_84427031_+"; exonnum "1"; txlen "1745";
chr15	sragcm37_es	exon	84426729	84427031	0.00610224846986425	+	.	gene_id "ENSMUSG00000129548.1"; transcript_id "ENSMUSG00000129548.1_tx_12"; exon_id "chr15_84426729_84427031_+"; exonnum "1"; txlen "1487";
chr15	sragcm37_es	exon	84426729	84427031	0.0119940745786987	+	.	gene_id "ENSMUSG00000129548.1"; transcript_id "ENSMUSG00000129548.1_tx_3"; exon_id "chr15_84426729_84427031_+"; exonnum "1"; txlen "1253";
chr15	sragcm37_es	exon	84426729	84427031	0.0103106956904603	+	.	gene_id "ENSMUSG00000129548.1"; transcript_id "ENSMUSG00000129548.1_tx_4"; exon_id "chr15_84426729_84427031_+"; exonnum "1"; txlen "1601";
chr15	sragcm37_es	exon	84426729	84427031	0.00904816152428147	+	.	gene_id "ENSMUSG00000129548.1"; transcript_id "ENSMUSG00000129548.1_tx_6"; exon_id "chr15_84426729_84427031_+"; exonnum "1"; txlen "1397";
chr15	sragcm37_es	exon	84426729	84427031	0.00904816152428147	+	.	gene_id "ENSMUSG00000129548.1"; transcript_id "ENSMUSG00000129548.1_tx_7"; exon_id "chr15_84426729_84427031_+"; exonnum "1"; txlen "1655";
chr15	sragcm37_mid	exon	84427122	84427211	0.00610224846986425	+	.	gene_id "ENSMUSG00000129548.1"; transcript_id "ENSMUSG00000129548.1_tx_11"; exon_id "chr15_84427122_84427211_+"; exonnum "2"; txlen "1745";
chr15	sragcm37_mid	exon	84427122	84427211	0.00610224846986425	+	.	gene_id "ENSMUSG00000129548.1"; transcript_id "ENSMUSG00000129548.1_tx_12"; exon_id "chr15_84427122_84427211_+"; exonnum "2"; txlen "1487";
chr15	sragcm37_mid	exon	84427122	84427211	0.0103106956904603	+	.	gene_id "ENSMUSG00000129548.1"; transcript_id "ENSMUSG00000129548.1_tx_4"; exon_id "chr15_84427122_84427211_+"; exonnum "2"; txlen "1601";
chr15	sragcm37_mid	exon	84428805	84428948	0.00610224846986425	+	.	gene_id "ENSMUSG00000129548.1"; transcript_id "ENSMUSG00000129548.1_tx_11"; exon_id "chr15_84428805_84428948_+"; exonnum "3"; txlen "1745";
chr15	sragcm37_mid	exon	84428805	84428948	0.00610224846986425	+	.	gene_id "ENSMUSG00000129548.1"; transcript_id "ENSMUSG00000129548.1_tx_12"; exon_id "chr15_84428805_84428948_+"; exonnum "3"; txlen "1487";
chr15	sragcm37_mid	exon	84428805	84428948	0.00589182610883445	+	.	gene_id "ENSMUSG00000129548.1"; transcript_id "ENSMUSG00000129548.1_tx_13"; exon_id "chr15_84428805_84428948_+"; exonnum "3"; txlen "1632";
chr15	sragcm37_mid	exon	84428805	84428948	0.00589182610883445	+	.	gene_id "ENSMUSG00000129548.1"; transcript_id "ENSMUSG00000129548.1_tx_14"; exon_id "chr15_84428805_84428948_+"; exonnum "4"; txlen "1818";
chr15	sragcm37_mid	exon	84428805	84428948	0.00589182610883445	+	.	gene_id "ENSMUSG00000129548.1"; transcript_id "ENSMUSG00000129548.1_tx_15"; exon_id "chr15_84428805_84428948_+"; exonnum "4"; txlen "1560";
chr15	sragcm37_mid	exon	84428805	84428948	0.00904816152428147	+	.	gene_id "ENSMUSG00000129548.1"; transcript_id "ENSMUSG00000129548.1_tx_6"; exon_id "chr15_84428805_84428948_+"; exonnum "2"; txlen "1397";
chr15	sragcm37_mid	exon	84428805	84428948	0.00904816152428147	+	.	gene_id "ENSMUSG00000129548.1"; transcript_id "ENSMUSG00000129548.1_tx_7"; exon_id "chr15_84428805_84428948_+"; exonnum "2"; txlen "1655";
chr15	sragcm37_mid	exon	84429636	84429893	0.00694393791398345	+	.	gene_id "ENSMUSG00000129548.1"; transcript_id "ENSMUSG00000129548.1_tx_10"; exon_id "chr15_84429636_84429893_+"; exonnum "2"; txlen "1511";
chr15	sragcm37_mid	exon	84429636	84429893	0.00610224846986425	+	.	gene_id "ENSMUSG00000129548.1"; transcript_id "ENSMUSG00000129548.1_tx_11"; exon_id "chr15_84429636_84429893_+"; exonnum "4"; txlen "1745";
chr15	sragcm37_mid	exon	84429636	84429893	0.00589182610883445	+	.	gene_id "ENSMUSG00000129548.1"; transcript_id "ENSMUSG00000129548.1_tx_13"; exon_id "chr15_84429636_84429893_+"; exonnum "4"; txlen "1632";
chr15	sragcm37_mid	exon	84429636	84429893	0.00589182610883445	+	.	gene_id "ENSMUSG00000129548.1"; transcript_id "ENSMUSG00000129548.1_tx_14"; exon_id "chr15_84429636_84429893_+"; exonnum "5"; txlen "1818";
chr15	sragcm37_mid	exon	84429636	84429893	0.0103106956904603	+	.	gene_id "ENSMUSG00000129548.1"; transcript_id "ENSMUSG00000129548.1_tx_4"; exon_id "chr15_84429636_84429893_+"; exonnum "3"; txlen "1601";
chr15	sragcm37_mid	exon	84429636	84429893	0.00904816152428147	+	.	gene_id "ENSMUSG00000129548.1"; transcript_id "ENSMUSG00000129548.1_tx_7"; exon_id "chr15_84429636_84429893_+"; exonnum "3"; txlen "1655";
chr15	sragcm37_mid	exon	84429636	84429893	0.00862731680222187	+	.	gene_id "ENSMUSG00000129548.1"; transcript_id "ENSMUSG00000129548.1_tx_8"; exon_id "chr15_84429636_84429893_+"; exonnum "3"; txlen "1488";
chr15	sragcm37_mid	exon	84429636	84429893	0.00862731680222187	+	.	gene_id "ENSMUSG00000129548.1"; transcript_id "ENSMUSG00000129548.1_tx_9"; exon_id "chr15_84429636_84429893_+"; exonnum "4"; txlen "1674";
chr15	HAVANA	exon	84431123	84431524	0	+	.	gene_id "ENSMUSG00000129548.1"; transcript_id "ENSMUST00000294355.1"; gene_type "lncRNA"; gene_name "ENSMUSG00000129548"; transcript_type "lncRNA"; transcript_name "ENSMUST00000294355"; exon_number 4; exon_id "ENSMUSE00001582592.1"; level 2; tag "basic"; tag "Ensembl_canonical"; tag "GENCODE_Primary"; tag "TAGENE";
chr15	HAVANA	exon	84431123	84431524	0	+	.	gene_id "ENSMUSG00000129548.1"; transcript_id "ENSMUST00000294356.1"; gene_type "lncRNA"; gene_name "ENSMUSG00000129548"; transcript_type "lncRNA"; transcript_name "ENSMUST00000294356"; exon_number 3; exon_id "ENSMUSE00001582592.1"; level 2; tag "basic"; tag "TAGENE";
chr15	ENSEMBL_gcm37	exon	84431123	84431524	0.00694393791398345	+	.	gene_id "ENSMUSG00000129548.1"; transcript_id "ENSMUSG00000129548.1_tx_10"; exon_id "chr15_84431123_84431524_+"; exonnum "3"; txlen "1511";
chr15	ENSEMBL_gcm37	exon	84431123	84431524	0.00610224846986425	+	.	gene_id "ENSMUSG00000129548.1"; transcript_id "ENSMUSG00000129548.1_tx_11"; exon_id "chr15_84431123_84431524_+"; exonnum "5"; txlen "1745";
chr15	ENSEMBL_gcm37	exon	84431123	84431524	0.00610224846986425	+	.	gene_id "ENSMUSG00000129548.1"; transcript_id "ENSMUSG00000129548.1_tx_12"; exon_id "chr15_84431123_84431524_+"; exonnum "4"; txlen "1487";
chr15	ENSEMBL_gcm37	exon	84431123	84431524	0.00589182610883445	+	.	gene_id "ENSMUSG00000129548.1"; transcript_id "ENSMUSG00000129548.1_tx_13"; exon_id "chr15_84431123_84431524_+"; exonnum "5"; txlen "1632";
chr15	ENSEMBL_gcm37	exon	84431123	84431524	0.00589182610883445	+	.	gene_id "ENSMUSG00000129548.1"; transcript_id "ENSMUSG00000129548.1_tx_14"; exon_id "chr15_84431123_84431524_+"; exonnum "6"; txlen "1818";
chr15	ENSEMBL_gcm37	exon	84431123	84431524	0.00589182610883445	+	.	gene_id "ENSMUSG00000129548.1"; transcript_id "ENSMUSG00000129548.1_tx_15"; exon_id "chr15_84431123_84431524_+"; exonnum "5"; txlen "1560";
chr15	ENSEMBL_gcm37	exon	84431123	84431524	0.0119940745786987	+	.	gene_id "ENSMUSG00000129548.1"; transcript_id "ENSMUSG00000129548.1_tx_3"; exon_id "chr15_84431123_84431524_+"; exonnum "2"; txlen "1253";
chr15	ENSEMBL_gcm37	exon	84431123	84431524	0.0103106956904603	+	.	gene_id "ENSMUSG00000129548.1"; transcript_id "ENSMUSG00000129548.1_tx_4"; exon_id "chr15_84431123_84431524_+"; exonnum "4"; txlen "1601";
chr15	ENSEMBL_gcm37	exon	84431123	84431524	0.00904816152428147	+	.	gene_id "ENSMUSG00000129548.1"; transcript_id "ENSMUSG00000129548.1_tx_6"; exon_id "chr15_84431123_84431524_+"; exonnum "3"; txlen "1397";
chr15	ENSEMBL_gcm37	exon	84431123	84431524	0.00904816152428147	+	.	gene_id "ENSMUSG00000129548.1"; transcript_id "ENSMUSG00000129548.1_tx_7"; exon_id "chr15_84431123_84431524_+"; exonnum "4"; txlen "1655";
chr15	ENSEMBL_gcm37	exon	84431123	84431524	0.00862731680222187	+	.	gene_id "ENSMUSG00000129548.1"; transcript_id "ENSMUSG00000129548.1_tx_8"; exon_id "chr15_84431123_84431524_+"; exonnum "4"; txlen "1488";
chr15	ENSEMBL_gcm37	exon	84431123	84431524	0.00862731680222187	+	.	gene_id "ENSMUSG00000129548.1"; transcript_id "ENSMUSG00000129548.1_tx_9"; exon_id "chr15_84431123_84431524_+"; exonnum "5"; txlen "1674";
chr15	HAVANA	exon	84433168	84433263	0	+	.	gene_id "ENSMUSG00000129548.1"; transcript_id "ENSMUST00000294355.1"; gene_type "lncRNA"; gene_name "ENSMUSG00000129548"; transcript_type "lncRNA"; transcript_name "ENSMUST00000294355"; exon_number 5; exon_id "ENSMUSE00001582591.1"; level 2; tag "basic"; tag "Ensembl_canonical"; tag "GENCODE_Primary"; tag "TAGENE";
chr15	HAVANA	exon	84433168	84433263	0	+	.	gene_id "ENSMUSG00000129548.1"; transcript_id "ENSMUST00000294356.1"; gene_type "lncRNA"; gene_name "ENSMUSG00000129548"; transcript_type "lncRNA"; transcript_name "ENSMUST00000294356"; exon_number 4; exon_id "ENSMUSE00001582591.1"; level 2; tag "basic"; tag "TAGENE";
chr15	ENSEMBL_gcm37	exon	84433168	84433263	0.00694393791398345	+	.	gene_id "ENSMUSG00000129548.1"; transcript_id "ENSMUSG00000129548.1_tx_10"; exon_id "chr15_84433168_84433263_+"; exonnum "4"; txlen "1511";
chr15	ENSEMBL_gcm37	exon	84433168	84433263	0.00610224846986425	+	.	gene_id "ENSMUSG00000129548.1"; transcript_id "ENSMUSG00000129548.1_tx_11"; exon_id "chr15_84433168_84433263_+"; exonnum "6"; txlen "1745";
chr15	ENSEMBL_gcm37	exon	84433168	84433263	0.00610224846986425	+	.	gene_id "ENSMUSG00000129548.1"; transcript_id "ENSMUSG00000129548.1_tx_12"; exon_id "chr15_84433168_84433263_+"; exonnum "5"; txlen "1487";
chr15	ENSEMBL_gcm37	exon	84433168	84433263	0.00589182610883445	+	.	gene_id "ENSMUSG00000129548.1"; transcript_id "ENSMUSG00000129548.1_tx_13"; exon_id "chr15_84433168_84433263_+"; exonnum "6"; txlen "1632";
chr15	ENSEMBL_gcm37	exon	84433168	84433263	0.00589182610883445	+	.	gene_id "ENSMUSG00000129548.1"; transcript_id "ENSMUSG00000129548.1_tx_14"; exon_id "chr15_84433168_84433263_+"; exonnum "7"; txlen "1818";
chr15	ENSEMBL_gcm37	exon	84433168	84433263	0.00589182610883445	+	.	gene_id "ENSMUSG00000129548.1"; transcript_id "ENSMUSG00000129548.1_tx_15"; exon_id "chr15_84433168_84433263_+"; exonnum "6"; txlen "1560";
chr15	ENSEMBL_gcm37	exon	84433168	84433263	0.0119940745786987	+	.	gene_id "ENSMUSG00000129548.1"; transcript_id "ENSMUSG00000129548.1_tx_3"; exon_id "chr15_84433168_84433263_+"; exonnum "3"; txlen "1253";
chr15	ENSEMBL_gcm37	exon	84433168	84433263	0.0103106956904603	+	.	gene_id "ENSMUSG00000129548.1"; transcript_id "ENSMUSG00000129548.1_tx_4"; exon_id "chr15_84433168_84433263_+"; exonnum "5"; txlen "1601";
chr15	ENSEMBL_gcm37	exon	84433168	84433263	0.00904816152428147	+	.	gene_id "ENSMUSG00000129548.1"; transcript_id "ENSMUSG00000129548.1_tx_6"; exon_id "chr15_84433168_84433263_+"; exonnum "4"; txlen "1397";
chr15	ENSEMBL_gcm37	exon	84433168	84433263	0.00904816152428147	+	.	gene_id "ENSMUSG00000129548.1"; transcript_id "ENSMUSG00000129548.1_tx_7"; exon_id "chr15_84433168_84433263_+"; exonnum "5"; txlen "1655";
chr15	ENSEMBL_gcm37	exon	84433168	84433263	0.00862731680222187	+	.	gene_id "ENSMUSG00000129548.1"; transcript_id "ENSMUSG00000129548.1_tx_8"; exon_id "chr15_84433168_84433263_+"; exonnum "5"; txlen "1488";
chr15	ENSEMBL_gcm37	exon	84433168	84433263	0.00862731680222187	+	.	gene_id "ENSMUSG00000129548.1"; transcript_id "ENSMUSG00000129548.1_tx_9"; exon_id "chr15_84433168_84433263_+"; exonnum "6"; txlen "1674";
chr15	HAVANA	exon	84433822	84433874	0	+	.	gene_id "ENSMUSG00000129548.1"; transcript_id "ENSMUST00000294360.1"; gene_type "lncRNA"; gene_name "ENSMUSG00000129548"; transcript_type "lncRNA"; transcript_name "ENSMUST00000294360"; exon_number 1; exon_id "ENSMUSE00001582589.1"; level 2; tag "TAGENE";
chr15	HAVANA	transcript	84433822	84434718	0	+	.	gene_id "ENSMUSG00000129548.1"; transcript_id "ENSMUST00000294360.1"; gene_type "lncRNA"; gene_name "ENSMUSG00000129548"; transcript_type "lncRNA"; transcript_name "ENSMUST00000294360"; level 2; tag "TAGENE";
chr15	HAVANA	exon	84434268	84434718	0	+	.	gene_id "ENSMUSG00000129548.1"; transcript_id "ENSMUST00000294360.1"; gene_type "lncRNA"; gene_name "ENSMUSG00000129548"; transcript_type "lncRNA"; transcript_name "ENSMUST00000294360"; exon_number 2; exon_id "ENSMUSE00001582588.1"; level 2; tag "TAGENE";
chr15	HAVANA	exon	84434268	84434719	0	+	.	gene_id "ENSMUSG00000129548.1"; transcript_id "ENSMUST00000294355.1"; gene_type "lncRNA"; gene_name "ENSMUSG00000129548"; transcript_type "lncRNA"; transcript_name "ENSMUST00000294355"; exon_number 6; exon_id "ENSMUSE00001582599.1"; level 2; tag "basic"; tag "Ensembl_canonical"; tag "GENCODE_Primary"; tag "TAGENE";
chr15	ENSEMBL_gcm37	exon	84434268	84434719	0.00694393791398345	+	.	gene_id "ENSMUSG00000129548.1"; transcript_id "ENSMUSG00000129548.1_tx_10"; exon_id "chr15_84434268_84434719_+"; exonnum "5"; txlen "1511";
chr15	ENSEMBL_gcm37	exon	84434268	84434719	0.00610224846986425	+	.	gene_id "ENSMUSG00000129548.1"; transcript_id "ENSMUSG00000129548.1_tx_11"; exon_id "chr15_84434268_84434719_+"; exonnum "7"; txlen "1745";
chr15	ENSEMBL_gcm37	exon	84434268	84434719	0.00610224846986425	+	.	gene_id "ENSMUSG00000129548.1"; transcript_id "ENSMUSG00000129548.1_tx_12"; exon_id "chr15_84434268_84434719_+"; exonnum "6"; txlen "1487";
chr15	ENSEMBL_gcm37	exon	84434268	84434719	0.00589182610883445	+	.	gene_id "ENSMUSG00000129548.1"; transcript_id "ENSMUSG00000129548.1_tx_13"; exon_id "chr15_84434268_84434719_+"; exonnum "7"; txlen "1632";
chr15	ENSEMBL_gcm37	exon	84434268	84434719	0.00589182610883445	+	.	gene_id "ENSMUSG00000129548.1"; transcript_id "ENSMUSG00000129548.1_tx_14"; exon_id "chr15_84434268_84434719_+"; exonnum "8"; txlen "1818";
chr15	ENSEMBL_gcm37	exon	84434268	84434719	0.00589182610883445	+	.	gene_id "ENSMUSG00000129548.1"; transcript_id "ENSMUSG00000129548.1_tx_15"; exon_id "chr15_84434268_84434719_+"; exonnum "7"; txlen "1560";
chr15	ENSEMBL_gcm37	exon	84434268	84434719	0.0119940745786987	+	.	gene_id "ENSMUSG00000129548.1"; transcript_id "ENSMUSG00000129548.1_tx_3"; exon_id "chr15_84434268_84434719_+"; exonnum "4"; txlen "1253";
chr15	ENSEMBL_gcm37	exon	84434268	84434719	0.0103106956904603	+	.	gene_id "ENSMUSG00000129548.1"; transcript_id "ENSMUSG00000129548.1_tx_4"; exon_id "chr15_84434268_84434719_+"; exonnum "6"; txlen "1601";
chr15	ENSEMBL_gcm37	exon	84434268	84434719	0.00904816152428147	+	.	gene_id "ENSMUSG00000129548.1"; transcript_id "ENSMUSG00000129548.1_tx_6"; exon_id "chr15_84434268_84434719_+"; exonnum "5"; txlen "1397";
chr15	ENSEMBL_gcm37	exon	84434268	84434719	0.00904816152428147	+	.	gene_id "ENSMUSG00000129548.1"; transcript_id "ENSMUSG00000129548.1_tx_7"; exon_id "chr15_84434268_84434719_+"; exonnum "6"; txlen "1655";
chr15	ENSEMBL_gcm37	exon	84434268	84434719	0.00862731680222187	+	.	gene_id "ENSMUSG00000129548.1"; transcript_id "ENSMUSG00000129548.1_tx_8"; exon_id "chr15_84434268_84434719_+"; exonnum "6"; txlen "1488";
chr15	ENSEMBL_gcm37	exon	84434268	84434719	0.00862731680222187	+	.	gene_id "ENSMUSG00000129548.1"; transcript_id "ENSMUSG00000129548.1_tx_9"; exon_id "chr15_84434268_84434719_+"; exonnum "7"; txlen "1674";
chr15	HAVANA	exon	84434268	84434731	0	+	.	gene_id "ENSMUSG00000129548.1"; transcript_id "ENSMUST00000294356.1"; gene_type "lncRNA"; gene_name "ENSMUSG00000129548"; transcript_type "lncRNA"; transcript_name "ENSMUST00000294356"; exon_number 5; exon_id "ENSMUSE00001582587.1"; level 2; tag "basic"; tag "TAGENE";
chr15	sragcm37_es	exon	84483339	84483641	0.0251246433968559	+	.	gene_id "sragcm37_gene_15327"; transcript_id "sragcm37_gene_15327_tx_1"; exon_id "chr15_84483339_84483641_+"; exonnum "1"; txlen "646";
chr15	sragcm37_mid	exon	84484151	84484375	0.0251246433968559	+	.	gene_id "sragcm37_gene_15327"; transcript_id "sragcm37_gene_15327_tx_1"; exon_id "chr15_84484151_84484375_+"; exonnum "2"; txlen "646";
chr15	sragcm37_mid	exon	84486987	84487104	0.0251246433968559	+	.	gene_id "sragcm37_gene_15327"; transcript_id "sragcm37_gene_15327_tx_1"; exon_id "chr15_84486987_84487104_+"; exonnum "3"; txlen "646";
chr15	HAVANA	exon	84547412	84547462	0	+	.	gene_id "ENSMUSG00000124065.1"; transcript_id "ENSMUST00000261962.1"; gene_type "lncRNA"; gene_name "ENSMUSG00000124065"; transcript_type "lncRNA"; transcript_name "ENSMUST00000261962"; exon_number 1; exon_id "ENSMUSE00001520072.1"; level 2; tag "basic"; tag "Ensembl_canonical"; tag "GENCODE_Primary"; tag "TAGENE";
chr15	HAVANA	gene	84547412	84551844	0	+	.	gene_id "ENSMUSG00000124065.1"; gene_type "lncRNA"; gene_name "ENSMUSG00000124065"; level 2;
chr15	HAVANA	transcript	84547412	84551844	0	+	.	gene_id "ENSMUSG00000124065.1"; transcript_id "ENSMUST00000261962.1"; gene_type "lncRNA"; gene_name "ENSMUSG00000124065"; transcript_type "lncRNA"; transcript_name "ENSMUST00000261962"; level 2; tag "basic"; tag "Ensembl_canonical"; tag "GENCODE_Primary"; tag "TAGENE";
chr15	HAVANA	exon	84551692	84551844	0	+	.	gene_id "ENSMUSG00000124065.1"; transcript_id "ENSMUST00000261962.1"; gene_type "lncRNA"; gene_name "ENSMUSG00000124065"; transcript_type "lncRNA"; transcript_name "ENSMUST00000261962"; exon_number 2; exon_id "ENSMUSE00001520073.1"; level 2; tag "basic"; tag "Ensembl_canonical"; tag "GENCODE_Primary"; tag "TAGENE";
chr15	HAVANA	exon	84553821	84553906	0	+	.	gene_id "ENSMUSG00000036106.16"; transcript_id "ENSMUST00000171460.8"; gene_type "protein_coding"; gene_name "Prr5"; transcript_type "protein_coding"; transcript_name "Prr5-202"; exon_number 1; exon_id "ENSMUSE00000880064.2"; level 2; protein_id "ENSMUSP00000127890.2"; transcript_support_level "1"; mgi_id "MGI:1924714"; tag "basic"; tag "appris_alternative_1"; tag "CCDS"; ccdsid "CCDS84185.1"; havana_gene "OTTMUSG00000035390.1"; havana_transcript "OTTMUST00000090494.1";
chr15	HAVANA	UTR	84553821	84553906	0	+	.	gene_id "ENSMUSG00000036106.16"; transcript_id "ENSMUST00000171460.8"; gene_type "protein_coding"; gene_name "Prr5"; transcript_type "protein_coding"; transcript_name "Prr5-202"; exon_number 1; exon_id "ENSMUSE00000880064.2"; level 2; protein_id "ENSMUSP00000127890.2"; transcript_support_level "1"; mgi_id "MGI:1924714"; tag "basic"; tag "appris_alternative_1"; tag "CCDS"; ccdsid "CCDS84185.1"; havana_gene "OTTMUSG00000035390.1"; havana_transcript "OTTMUST00000090494.1";
chr15	HAVANA	gene	84553821	84587874	0	+	.	gene_id "ENSMUSG00000036106.16"; gene_type "protein_coding"; gene_name "Prr5"; level 2; mgi_id "MGI:1924714"; havana_gene "OTTMUSG00000035390.1";
chr15	HAVANA	transcript	84553821	84587874	0	+	.	gene_id "ENSMUSG00000036106.16"; transcript_id "ENSMUST00000171460.8"; gene_type "protein_coding"; gene_name "Prr5"; transcript_type "protein_coding"; transcript_name "Prr5-202"; level 2; protein_id "ENSMUSP00000127890.2"; transcript_support_level "1"; mgi_id "MGI:1924714"; tag "basic"; tag "appris_alternative_1"; tag "CCDS"; ccdsid "CCDS84185.1"; havana_gene "OTTMUSG00000035390.1"; havana_transcript "OTTMUST00000090494.1";
chr15	HAVANA	UTR	84565203	84565383	0	+	.	gene_id "ENSMUSG00000036106.16"; transcript_id "ENSMUST00000065499.5"; gene_type "protein_coding"; gene_name "Prr5"; transcript_type "protein_coding"; transcript_name "Prr5-201"; exon_number 1; exon_id "ENSMUSE00000428065.5"; level 2; protein_id "ENSMUSP00000066396.5"; transcript_support_level "1"; mgi_id "MGI:1924714"; tag "basic"; tag "Ensembl_canonical"; tag "GENCODE_Primary"; tag "appris_principal_4"; tag "CCDS"; ccdsid "CCDS27711.1"; havana_gene "OTTMUSG00000035390.1"; havana_transcript "OTTMUST00000090495.1";
chr15	HAVANA	exon	84565203	84565520	0	+	.	gene_id "ENSMUSG00000036106.16"; transcript_id "ENSMUST00000065499.5"; gene_type "protein_coding"; gene_name "Prr5"; transcript_type "protein_coding"; transcript_name "Prr5-201"; exon_number 1; exon_id "ENSMUSE00000428065.5"; level 2; protein_id "ENSMUSP00000066396.5"; transcript_support_level "1"; mgi_id "MGI:1924714"; tag "basic"; tag "Ensembl_canonical"; tag "GENCODE_Primary"; tag "appris_principal_4"; tag "CCDS"; ccdsid "CCDS27711.1"; havana_gene "OTTMUSG00000035390.1"; havana_transcript "OTTMUST00000090495.1";
chr15	HAVANA	transcript	84565203	84587873	0	+	.	gene_id "ENSMUSG00000036106.16"; transcript_id "ENSMUST00000065499.5"; gene_type "protein_coding"; gene_name "Prr5"; transcript_type "protein_coding"; transcript_name "Prr5-201"; level 2; protein_id "ENSMUSP00000066396.5"; transcript_support_level "1"; mgi_id "MGI:1924714"; tag "basic"; tag "Ensembl_canonical"; tag "GENCODE_Primary"; tag "appris_principal_4"; tag "CCDS"; ccdsid "CCDS27711.1"; havana_gene "OTTMUSG00000035390.1"; havana_transcript "OTTMUST00000090495.1";
chr15	HAVANA	start_codon	84565384	84565386	0	+	0	gene_id "ENSMUSG00000036106.16"; transcript_id "ENSMUST00000065499.5"; gene_type "protein_coding"; gene_name "Prr5"; transcript_type "protein_coding"; transcript_name "Prr5-201"; exon_number 1; exon_id "ENSMUSE00000428065.5"; level 2; protein_id "ENSMUSP00000066396.5"; transcript_support_level "1"; mgi_id "MGI:1924714"; tag "basic"; tag "Ensembl_canonical"; tag "GENCODE_Primary"; tag "appris_principal_4"; tag "CCDS"; ccdsid "CCDS27711.1"; havana_gene "OTTMUSG00000035390.1"; havana_transcript "OTTMUST00000090495.1";
chr15	HAVANA	CDS	84565384	84565520	0	+	0	gene_id "ENSMUSG00000036106.16"; transcript_id "ENSMUST00000065499.5"; gene_type "protein_coding"; gene_name "Prr5"; transcript_type "protein_coding"; transcript_name "Prr5-201"; exon_number 1; exon_id "ENSMUSE00000428065.5"; level 2; protein_id "ENSMUSP00000066396.5"; transcript_support_level "1"; mgi_id "MGI:1924714"; tag "basic"; tag "Ensembl_canonical"; tag "GENCODE_Primary"; tag "appris_principal_4"; tag "CCDS"; ccdsid "CCDS27711.1"; havana_gene "OTTMUSG00000035390.1"; havana_transcript "OTTMUST00000090495.1";
chr15	HAVANA	UTR	84565401	84565410	0	+	.	gene_id "ENSMUSG00000036106.16"; transcript_id "ENSMUST00000171460.8"; gene_type "protein_coding"; gene_name "Prr5"; transcript_type "protein_coding"; transcript_name "Prr5-202"; exon_number 2; exon_id "ENSMUSE00000900434.2"; level 2; protein_id "ENSMUSP00000127890.2"; transcript_support_level "1"; mgi_id "MGI:1924714"; tag "basic"; tag "appris_alternative_1"; tag "CCDS"; ccdsid "CCDS84185.1"; havana_gene "OTTMUSG00000035390.1"; havana_transcript "OTTMUST00000090494.1";
chr15	HAVANA	exon	84565401	84565520	0	+	.	gene_id "ENSMUSG00000036106.16"; transcript_id "ENSMUST00000171460.8"; gene_type "protein_coding"; gene_name "Prr5"; transcript_type "protein_coding"; transcript_name "Prr5-202"; exon_number 2; exon_id "ENSMUSE00000900434.2"; level 2; protein_id "ENSMUSP00000127890.2"; transcript_support_level "1"; mgi_id "MGI:1924714"; tag "basic"; tag "appris_alternative_1"; tag "CCDS"; ccdsid "CCDS84185.1"; havana_gene "OTTMUSG00000035390.1"; havana_transcript "OTTMUST00000090494.1";
chr15	HAVANA	start_codon	84565411	84565413	0	+	0	gene_id "ENSMUSG00000036106.16"; transcript_id "ENSMUST00000171460.8"; gene_type "protein_coding"; gene_name "Prr5"; transcript_type "protein_coding"; transcript_name "Prr5-202"; exon_number 2; exon_id "ENSMUSE00000900434.2"; level 2; protein_id "ENSMUSP00000127890.2"; transcript_support_level "1"; mgi_id "MGI:1924714"; tag "basic"; tag "appris_alternative_1"; tag "CCDS"; ccdsid "CCDS84185.1"; havana_gene "OTTMUSG00000035390.1"; havana_transcript "OTTMUST00000090494.1";
chr15	HAVANA	CDS	84565411	84565520	0	+	0	gene_id "ENSMUSG00000036106.16"; transcript_id "ENSMUST00000171460.8"; gene_type "protein_coding"; gene_name "Prr5"; transcript_type "protein_coding"; transcript_name "Prr5-202"; exon_number 2; exon_id "ENSMUSE00000900434.2"; level 2; protein_id "ENSMUSP00000127890.2"; transcript_support_level "1"; mgi_id "MGI:1924714"; tag "basic"; tag "appris_alternative_1"; tag "CCDS"; ccdsid "CCDS84185.1"; havana_gene "OTTMUSG00000035390.1"; havana_transcript "OTTMUST00000090494.1";
chr15	HAVANA	exon	84572104	84572184	0	+	.	gene_id "ENSMUSG00000036106.16"; transcript_id "ENSMUST00000171460.8"; gene_type "protein_coding"; gene_name "Prr5"; transcript_type "protein_coding"; transcript_name "Prr5-202"; exon_number 3; exon_id "ENSMUSE00000622450.2"; level 2; protein_id "ENSMUSP00000127890.2"; transcript_support_level "1"; mgi_id "MGI:1924714"; tag "basic"; tag "appris_alternative_1"; tag "CCDS"; ccdsid "CCDS84185.1"; havana_gene "OTTMUSG00000035390.1"; havana_transcript "OTTMUST00000090494.1";
chr15	HAVANA	CDS	84572104	84572184	0	+	1	gene_id "ENSMUSG00000036106.16"; transcript_id "ENSMUST00000171460.8"; gene_type "protein_coding"; gene_name "Prr5"; transcript_type "protein_coding"; transcript_name "Prr5-202"; exon_number 3; exon_id "ENSMUSE00000622450.2"; level 2; protein_id "ENSMUSP00000127890.2"; transcript_support_level "1"; mgi_id "MGI:1924714"; tag "basic"; tag "appris_alternative_1"; tag "CCDS"; ccdsid "CCDS84185.1"; havana_gene "OTTMUSG00000035390.1"; havana_transcript "OTTMUST00000090494.1";
chr15	HAVANA	exon	84572104	84572184	0	+	.	gene_id "ENSMUSG00000036106.16"; transcript_id "ENSMUST00000065499.5"; gene_type "protein_coding"; gene_name "Prr5"; transcript_type "protein_coding"; transcript_name "Prr5-201"; exon_number 2; exon_id "ENSMUSE00000622450.2"; level 2; protein_id "ENSMUSP00000066396.5"; transcript_support_level "1"; mgi_id "MGI:1924714"; tag "basic"; tag "Ensembl_canonical"; tag "GENCODE_Primary"; tag "appris_principal_4"; tag "CCDS"; ccdsid "CCDS27711.1"; havana_gene "OTTMUSG00000035390.1"; havana_transcript "OTTMUST00000090495.1";
chr15	HAVANA	CDS	84572104	84572184	0	+	1	gene_id "ENSMUSG00000036106.16"; transcript_id "ENSMUST00000065499.5"; gene_type "protein_coding"; gene_name "Prr5"; transcript_type "protein_coding"; transcript_name "Prr5-201"; exon_number 2; exon_id "ENSMUSE00000622450.2"; level 2; protein_id "ENSMUSP00000066396.5"; transcript_support_level "1"; mgi_id "MGI:1924714"; tag "basic"; tag "Ensembl_canonical"; tag "GENCODE_Primary"; tag "appris_principal_4"; tag "CCDS"; ccdsid "CCDS27711.1"; havana_gene "OTTMUSG00000035390.1"; havana_transcript "OTTMUST00000090495.1";
chr15	HAVANA	exon	84577665	84577713	0	+	.	gene_id "ENSMUSG00000036106.16"; transcript_id "ENSMUST00000171460.8"; gene_type "protein_coding"; gene_name "Prr5"; transcript_type "protein_coding"; transcript_name "Prr5-202"; exon_number 4; exon_id "ENSMUSE00000622449.2"; level 2; protein_id "ENSMUSP00000127890.2"; transcript_support_level "1"; mgi_id "MGI:1924714"; tag "basic"; tag "appris_alternative_1"; tag "CCDS"; ccdsid "CCDS84185.1"; havana_gene "OTTMUSG00000035390.1"; havana_transcript "OTTMUST00000090494.1";
chr15	HAVANA	CDS	84577665	84577713	0	+	1	gene_id "ENSMUSG00000036106.16"; transcript_id "ENSMUST00000171460.8"; gene_type "protein_coding"; gene_name "Prr5"; transcript_type "protein_coding"; transcript_name "Prr5-202"; exon_number 4; exon_id "ENSMUSE00000622449.2"; level 2; protein_id "ENSMUSP00000127890.2"; transcript_support_level "1"; mgi_id "MGI:1924714"; tag "basic"; tag "appris_alternative_1"; tag "CCDS"; ccdsid "CCDS84185.1"; havana_gene "OTTMUSG00000035390.1"; havana_transcript "OTTMUST00000090494.1";
chr15	HAVANA	exon	84577665	84577713	0	+	.	gene_id "ENSMUSG00000036106.16"; transcript_id "ENSMUST00000065499.5"; gene_type "protein_coding"; gene_name "Prr5"; transcript_type "protein_coding"; transcript_name "Prr5-201"; exon_number 3; exon_id "ENSMUSE00000622449.2"; level 2; protein_id "ENSMUSP00000066396.5"; transcript_support_level "1"; mgi_id "MGI:1924714"; tag "basic"; tag "Ensembl_canonical"; tag "GENCODE_Primary"; tag "appris_principal_4"; tag "CCDS"; ccdsid "CCDS27711.1"; havana_gene "OTTMUSG00000035390.1"; havana_transcript "OTTMUST00000090495.1";
chr15	HAVANA	CDS	84577665	84577713	0	+	1	gene_id "ENSMUSG00000036106.16"; transcript_id "ENSMUST00000065499.5"; gene_type "protein_coding"; gene_name "Prr5"; transcript_type "protein_coding"; transcript_name "Prr5-201"; exon_number 3; exon_id "ENSMUSE00000622449.2"; level 2; protein_id "ENSMUSP00000066396.5"; transcript_support_level "1"; mgi_id "MGI:1924714"; tag "basic"; tag "Ensembl_canonical"; tag "GENCODE_Primary"; tag "appris_principal_4"; tag "CCDS"; ccdsid "CCDS27711.1"; havana_gene "OTTMUSG00000035390.1"; havana_transcript "OTTMUST00000090495.1";
chr15	HAVANA	exon	84577960	84578017	0	+	.	gene_id "ENSMUSG00000036106.16"; transcript_id "ENSMUST00000171460.8"; gene_type "protein_coding"; gene_name "Prr5"; transcript_type "protein_coding"; transcript_name "Prr5-202"; exon_number 5; exon_id "ENSMUSE00000622448.2"; level 2; protein_id "ENSMUSP00000127890.2"; transcript_support_level "1"; mgi_id "MGI:1924714"; tag "basic"; tag "appris_alternative_1"; tag "CCDS"; ccdsid "CCDS84185.1"; havana_gene "OTTMUSG00000035390.1"; havana_transcript "OTTMUST00000090494.1";
chr15	HAVANA	CDS	84577960	84578017	0	+	0	gene_id "ENSMUSG00000036106.16"; transcript_id "ENSMUST00000171460.8"; gene_type "protein_coding"; gene_name "Prr5"; transcript_type "protein_coding"; transcript_name "Prr5-202"; exon_number 5; exon_id "ENSMUSE00000622448.2"; level 2; protein_id "ENSMUSP00000127890.2"; transcript_support_level "1"; mgi_id "MGI:1924714"; tag "basic"; tag "appris_alternative_1"; tag "CCDS"; ccdsid "CCDS84185.1"; havana_gene "OTTMUSG00000035390.1"; havana_transcript "OTTMUST00000090494.1";
chr15	HAVANA	exon	84577960	84578017	0	+	.	gene_id "ENSMUSG00000036106.16"; transcript_id "ENSMUST00000065499.5"; gene_type "protein_coding"; gene_name "Prr5"; transcript_type "protein_coding"; transcript_name "Prr5-201"; exon_number 4; exon_id "ENSMUSE00000622448.2"; level 2; protein_id "ENSMUSP00000066396.5"; transcript_support_level "1"; mgi_id "MGI:1924714"; tag "basic"; tag "Ensembl_canonical"; tag "GENCODE_Primary"; tag "appris_principal_4"; tag "CCDS"; ccdsid "CCDS27711.1"; havana_gene "OTTMUSG00000035390.1"; havana_transcript "OTTMUST00000090495.1";
chr15	HAVANA	CDS	84577960	84578017	0	+	0	gene_id "ENSMUSG00000036106.16"; transcript_id "ENSMUST00000065499.5"; gene_type "protein_coding"; gene_name "Prr5"; transcript_type "protein_coding"; transcript_name "Prr5-201"; exon_number 4; exon_id "ENSMUSE00000622448.2"; level 2; protein_id "ENSMUSP00000066396.5"; transcript_support_level "1"; mgi_id "MGI:1924714"; tag "basic"; tag "Ensembl_canonical"; tag "GENCODE_Primary"; tag "appris_principal_4"; tag "CCDS"; ccdsid "CCDS27711.1"; havana_gene "OTTMUSG00000035390.1"; havana_transcript "OTTMUST00000090495.1";
chr15	HAVANA	exon	84583322	84583413	0	+	.	gene_id "ENSMUSG00000036106.16"; transcript_id "ENSMUST00000171460.8"; gene_type "protein_coding"; gene_name "Prr5"; transcript_type "protein_coding"; transcript_name "Prr5-202"; exon_number 6; exon_id "ENSMUSE00000622447.2"; level 2; protein_id "ENSMUSP00000127890.2"; transcript_support_level "1"; mgi_id "MGI:1924714"; tag "basic"; tag "appris_alternative_1"; tag "CCDS"; ccdsid "CCDS84185.1"; havana_gene "OTTMUSG00000035390.1"; havana_transcript "OTTMUST00000090494.1";
chr15	HAVANA	CDS	84583322	84583413	0	+	2	gene_id "ENSMUSG00000036106.16"; transcript_id "ENSMUST00000171460.8"; gene_type "protein_coding"; gene_name "Prr5"; transcript_type "protein_coding"; transcript_name "Prr5-202"; exon_number 6; exon_id "ENSMUSE00000622447.2"; level 2; protein_id "ENSMUSP00000127890.2"; transcript_support_level "1"; mgi_id "MGI:1924714"; tag "basic"; tag "appris_alternative_1"; tag "CCDS"; ccdsid "CCDS84185.1"; havana_gene "OTTMUSG00000035390.1"; havana_transcript "OTTMUST00000090494.1";
chr15	HAVANA	exon	84583322	84583413	0	+	.	gene_id "ENSMUSG00000036106.16"; transcript_id "ENSMUST00000065499.5"; gene_type "protein_coding"; gene_name "Prr5"; transcript_type "protein_coding"; transcript_name "Prr5-201"; exon_number 5; exon_id "ENSMUSE00000622447.2"; level 2; protein_id "ENSMUSP00000066396.5"; transcript_support_level "1"; mgi_id "MGI:1924714"; tag "basic"; tag "Ensembl_canonical"; tag "GENCODE_Primary"; tag "appris_principal_4"; tag "CCDS"; ccdsid "CCDS27711.1"; havana_gene "OTTMUSG00000035390.1"; havana_transcript "OTTMUST00000090495.1";
chr15	HAVANA	CDS	84583322	84583413	0	+	2	gene_id "ENSMUSG00000036106.16"; transcript_id "ENSMUST00000065499.5"; gene_type "protein_coding"; gene_name "Prr5"; transcript_type "protein_coding"; transcript_name "Prr5-201"; exon_number 5; exon_id "ENSMUSE00000622447.2"; level 2; protein_id "ENSMUSP00000066396.5"; transcript_support_level "1"; mgi_id "MGI:1924714"; tag "basic"; tag "Ensembl_canonical"; tag "GENCODE_Primary"; tag "appris_principal_4"; tag "CCDS"; ccdsid "CCDS27711.1"; havana_gene "OTTMUSG00000035390.1"; havana_transcript "OTTMUST00000090495.1";
chr15	HAVANA	exon	84583792	84583932	0	+	.	gene_id "ENSMUSG00000036106.16"; transcript_id "ENSMUST00000171460.8"; gene_type "protein_coding"; gene_name "Prr5"; transcript_type "protein_coding"; transcript_name "Prr5-202"; exon_number 7; exon_id "ENSMUSE00000622446.2"; level 2; protein_id "ENSMUSP00000127890.2"; transcript_support_level "1"; mgi_id "MGI:1924714"; tag "basic"; tag "appris_alternative_1"; tag "CCDS"; ccdsid "CCDS84185.1"; havana_gene "OTTMUSG00000035390.1"; havana_transcript "OTTMUST00000090494.1";
chr15	HAVANA	CDS	84583792	84583932	0	+	0	gene_id "ENSMUSG00000036106.16"; transcript_id "ENSMUST00000171460.8"; gene_type "protein_coding"; gene_name "Prr5"; transcript_type "protein_coding"; transcript_name "Prr5-202"; exon_number 7; exon_id "ENSMUSE00000622446.2"; level 2; protein_id "ENSMUSP00000127890.2"; transcript_support_level "1"; mgi_id "MGI:1924714"; tag "basic"; tag "appris_alternative_1"; tag "CCDS"; ccdsid "CCDS84185.1"; havana_gene "OTTMUSG00000035390.1"; havana_transcript "OTTMUST00000090494.1";
chr15	HAVANA	exon	84583792	84583932	0	+	.	gene_id "ENSMUSG00000036106.16"; transcript_id "ENSMUST00000065499.5"; gene_type "protein_coding"; gene_name "Prr5"; transcript_type "protein_coding"; transcript_name "Prr5-201"; exon_number 6; exon_id "ENSMUSE00000622446.2"; level 2; protein_id "ENSMUSP00000066396.5"; transcript_support_level "1"; mgi_id "MGI:1924714"; tag "basic"; tag "Ensembl_canonical"; tag "GENCODE_Primary"; tag "appris_principal_4"; tag "CCDS"; ccdsid "CCDS27711.1"; havana_gene "OTTMUSG00000035390.1"; havana_transcript "OTTMUST00000090495.1";
chr15	HAVANA	CDS	84583792	84583932	0	+	0	gene_id "ENSMUSG00000036106.16"; transcript_id "ENSMUST00000065499.5"; gene_type "protein_coding"; gene_name "Prr5"; transcript_type "protein_coding"; transcript_name "Prr5-201"; exon_number 6; exon_id "ENSMUSE00000622446.2"; level 2; protein_id "ENSMUSP00000066396.5"; transcript_support_level "1"; mgi_id "MGI:1924714"; tag "basic"; tag "Ensembl_canonical"; tag "GENCODE_Primary"; tag "appris_principal_4"; tag "CCDS"; ccdsid "CCDS27711.1"; havana_gene "OTTMUSG00000035390.1"; havana_transcript "OTTMUST00000090495.1";
chr15	HAVANA	exon	84585565	84585700	0	+	.	gene_id "ENSMUSG00000036106.16"; transcript_id "ENSMUST00000171460.8"; gene_type "protein_coding"; gene_name "Prr5"; transcript_type "protein_coding"; transcript_name "Prr5-202"; exon_number 8; exon_id "ENSMUSE00000622445.2"; level 2; protein_id "ENSMUSP00000127890.2"; transcript_support_level "1"; mgi_id "MGI:1924714"; tag "basic"; tag "appris_alternative_1"; tag "CCDS"; ccdsid "CCDS84185.1"; havana_gene "OTTMUSG00000035390.1"; havana_transcript "OTTMUST00000090494.1";
chr15	HAVANA	CDS	84585565	84585700	0	+	0	gene_id "ENSMUSG00000036106.16"; transcript_id "ENSMUST00000171460.8"; gene_type "protein_coding"; gene_name "Prr5"; transcript_type "protein_coding"; transcript_name "Prr5-202"; exon_number 8; exon_id "ENSMUSE00000622445.2"; level 2; protein_id "ENSMUSP00000127890.2"; transcript_support_level "1"; mgi_id "MGI:1924714"; tag "basic"; tag "appris_alternative_1"; tag "CCDS"; ccdsid "CCDS84185.1"; havana_gene "OTTMUSG00000035390.1"; havana_transcript "OTTMUST00000090494.1";
chr15	HAVANA	exon	84585565	84585700	0	+	.	gene_id "ENSMUSG00000036106.16"; transcript_id "ENSMUST00000065499.5"; gene_type "protein_coding"; gene_name "Prr5"; transcript_type "protein_coding"; transcript_name "Prr5-201"; exon_number 7; exon_id "ENSMUSE00000622445.2"; level 2; protein_id "ENSMUSP00000066396.5"; transcript_support_level "1"; mgi_id "MGI:1924714"; tag "basic"; tag "Ensembl_canonical"; tag "GENCODE_Primary"; tag "appris_principal_4"; tag "CCDS"; ccdsid "CCDS27711.1"; havana_gene "OTTMUSG00000035390.1"; havana_transcript "OTTMUST00000090495.1";
chr15	HAVANA	CDS	84585565	84585700	0	+	0	gene_id "ENSMUSG00000036106.16"; transcript_id "ENSMUST00000065499.5"; gene_type "protein_coding"; gene_name "Prr5"; transcript_type "protein_coding"; transcript_name "Prr5-201"; exon_number 7; exon_id "ENSMUSE00000622445.2"; level 2; protein_id "ENSMUSP00000066396.5"; transcript_support_level "1"; mgi_id "MGI:1924714"; tag "basic"; tag "Ensembl_canonical"; tag "GENCODE_Primary"; tag "appris_principal_4"; tag "CCDS"; ccdsid "CCDS27711.1"; havana_gene "OTTMUSG00000035390.1"; havana_transcript "OTTMUST00000090495.1";
chr15	HAVANA	CDS	84586919	84587385	0	+	2	gene_id "ENSMUSG00000036106.16"; transcript_id "ENSMUST00000171460.8"; gene_type "protein_coding"; gene_name "Prr5"; transcript_type "protein_coding"; transcript_name "Prr5-202"; exon_number 9; exon_id "ENSMUSE00000428035.3"; level 2; protein_id "ENSMUSP00000127890.2"; transcript_support_level "1"; mgi_id "MGI:1924714"; tag "basic"; tag "appris_alternative_1"; tag "CCDS"; ccdsid "CCDS84185.1"; havana_gene "OTTMUSG00000035390.1"; havana_transcript "OTTMUST00000090494.1";
chr15	HAVANA	CDS	84586919	84587385	0	+	2	gene_id "ENSMUSG00000036106.16"; transcript_id "ENSMUST00000065499.5"; gene_type "protein_coding"; gene_name "Prr5"; transcript_type "protein_coding"; transcript_name "Prr5-201"; exon_number 8; exon_id "ENSMUSE00000910888.2"; level 2; protein_id "ENSMUSP00000066396.5"; transcript_support_level "1"; mgi_id "MGI:1924714"; tag "basic"; tag "Ensembl_canonical"; tag "GENCODE_Primary"; tag "appris_principal_4"; tag "CCDS"; ccdsid "CCDS27711.1"; havana_gene "OTTMUSG00000035390.1"; havana_transcript "OTTMUST00000090495.1";
chr15	HAVANA	exon	84586919	84587873	0	+	.	gene_id "ENSMUSG00000036106.16"; transcript_id "ENSMUST00000065499.5"; gene_type "protein_coding"; gene_name "Prr5"; transcript_type "protein_coding"; transcript_name "Prr5-201"; exon_number 8; exon_id "ENSMUSE00000910888.2"; level 2; protein_id "ENSMUSP00000066396.5"; transcript_support_level "1"; mgi_id "MGI:1924714"; tag "basic"; tag "Ensembl_canonical"; tag "GENCODE_Primary"; tag "appris_principal_4"; tag "CCDS"; ccdsid "CCDS27711.1"; havana_gene "OTTMUSG00000035390.1"; havana_transcript "OTTMUST00000090495.1";
chr15	HAVANA	exon	84586919	84587874	0	+	.	gene_id "ENSMUSG00000036106.16"; transcript_id "ENSMUST00000171460.8"; gene_type "protein_coding"; gene_name "Prr5"; transcript_type "protein_coding"; transcript_name "Prr5-202"; exon_number 9; exon_id "ENSMUSE00000428035.3"; level 2; protein_id "ENSMUSP00000127890.2"; transcript_support_level "1"; mgi_id "MGI:1924714"; tag "basic"; tag "appris_alternative_1"; tag "CCDS"; ccdsid "CCDS84185.1"; havana_gene "OTTMUSG00000035390.1"; havana_transcript "OTTMUST00000090494.1";
chr15	HAVANA	stop_codon	84587386	84587388	0	+	0	gene_id "ENSMUSG00000036106.16"; transcript_id "ENSMUST00000171460.8"; gene_type "protein_coding"; gene_name "Prr5"; transcript_type "protein_coding"; transcript_name "Prr5-202"; exon_number 9; exon_id "ENSMUSE00000428035.3"; level 2; protein_id "ENSMUSP00000127890.2"; transcript_support_level "1"; mgi_id "MGI:1924714"; tag "basic"; tag "appris_alternative_1"; tag "CCDS"; ccdsid "CCDS84185.1"; havana_gene "OTTMUSG00000035390.1"; havana_transcript "OTTMUST00000090494.1";
chr15	HAVANA	stop_codon	84587386	84587388	0	+	0	gene_id "ENSMUSG00000036106.16"; transcript_id "ENSMUST00000065499.5"; gene_type "protein_coding"; gene_name "Prr5"; transcript_type "protein_coding"; transcript_name "Prr5-201"; exon_number 8; exon_id "ENSMUSE00000910888.2"; level 2; protein_id "ENSMUSP00000066396.5"; transcript_support_level "1"; mgi_id "MGI:1924714"; tag "basic"; tag "Ensembl_canonical"; tag "GENCODE_Primary"; tag "appris_principal_4"; tag "CCDS"; ccdsid "CCDS27711.1"; havana_gene "OTTMUSG00000035390.1"; havana_transcript "OTTMUST00000090495.1";
chr15	HAVANA	UTR	84587386	84587873	0	+	.	gene_id "ENSMUSG00000036106.16"; transcript_id "ENSMUST00000065499.5"; gene_type "protein_coding"; gene_name "Prr5"; transcript_type "protein_coding"; transcript_name "Prr5-201"; exon_number 8; exon_id "ENSMUSE00000910888.2"; level 2; protein_id "ENSMUSP00000066396.5"; transcript_support_level "1"; mgi_id "MGI:1924714"; tag "basic"; tag "Ensembl_canonical"; tag "GENCODE_Primary"; tag "appris_principal_4"; tag "CCDS"; ccdsid "CCDS27711.1"; havana_gene "OTTMUSG00000035390.1"; havana_transcript "OTTMUST00000090495.1";
chr15	HAVANA	UTR	84587386	84587874	0	+	.	gene_id "ENSMUSG00000036106.16"; transcript_id "ENSMUST00000171460.8"; gene_type "protein_coding"; gene_name "Prr5"; transcript_type "protein_coding"; transcript_name "Prr5-202"; exon_number 9; exon_id "ENSMUSE00000428035.3"; level 2; protein_id "ENSMUSP00000127890.2"; transcript_support_level "1"; mgi_id "MGI:1924714"; tag "basic"; tag "appris_alternative_1"; tag "CCDS"; ccdsid "CCDS84185.1"; havana_gene "OTTMUSG00000035390.1"; havana_transcript "OTTMUST00000090494.1";
chr15	HAVANA	exon	84598249	84598439	0	+	.	gene_id "ENSMUSG00000124292.1"; transcript_id "ENSMUST00000262932.1"; gene_type "lncRNA"; gene_name "ENSMUSG00000124292"; transcript_type "lncRNA"; transcript_name "ENSMUST00000262932"; exon_number 1; exon_id "ENSMUSE00001522003.1"; level 2; tag "basic"; tag "Ensembl_canonical"; tag "GENCODE_Primary"; tag "TAGENE";
chr15	HAVANA	gene	84598249	84599376	0	+	.	gene_id "ENSMUSG00000124292.1"; gene_type "lncRNA"; gene_name "ENSMUSG00000124292"; level 2;
chr15	HAVANA	transcript	84598249	84599376	0	+	.	gene_id "ENSMUSG00000124292.1"; transcript_id "ENSMUST00000262932.1"; gene_type "lncRNA"; gene_name "ENSMUSG00000124292"; transcript_type "lncRNA"; transcript_name "ENSMUST00000262932"; level 2; tag "basic"; tag "Ensembl_canonical"; tag "GENCODE_Primary"; tag "TAGENE";
chr15	HAVANA	exon	84598849	84599376	0	+	.	gene_id "ENSMUSG00000124292.1"; transcript_id "ENSMUST00000262932.1"; gene_type "lncRNA"; gene_name "ENSMUSG00000124292"; transcript_type "lncRNA"; transcript_name "ENSMUST00000262932"; exon_number 2; exon_id "ENSMUSE00001522002.1"; level 2; tag "basic"; tag "Ensembl_canonical"; tag "GENCODE_Primary"; tag "TAGENE";
chr15	sragcm37_es	exon	84603935	84604116	0.0169366135418493	+	.	gene_id "ENSMUSG00000078954.11"; transcript_id "ENSMUSG00000078954.11_tx_15"; exon_id "chr15_84603935_84604116_+"; exonnum "1"; txlen "1776";
chr15	ENSEMBL	exon	84604253	84604308	0	+	.	gene_id "ENSMUSG00000078954.11"; transcript_id "ENSMUST00000006029.11"; gene_type "protein_coding"; gene_name "Arhgap8"; transcript_type "protein_coding"; transcript_name "Arhgap8-201"; exon_number 1; exon_id "ENSMUSE00000891386.3"; level 3; protein_id "ENSMUSP00000006029.5"; transcript_support_level "5"; mgi_id "MGI:1920417"; tag "basic"; tag "Ensembl_canonical"; tag "GENCODE_Primary"; tag "appris_principal_1"; tag "CCDS"; ccdsid "CCDS27712.1"; havana_gene "OTTMUSG00000035391.1";
chr15	ENSEMBL	UTR	84604253	84604308	0	+	.	gene_id "ENSMUSG00000078954.11"; transcript_id "ENSMUST00000006029.11"; gene_type "protein_coding"; gene_name "Arhgap8"; transcript_type "protein_coding"; transcript_name "Arhgap8-201"; exon_number 1; exon_id "ENSMUSE00000891386.3"; level 3; protein_id "ENSMUSP00000006029.5"; transcript_support_level "5"; mgi_id "MGI:1920417"; tag "basic"; tag "Ensembl_canonical"; tag "GENCODE_Primary"; tag "appris_principal_1"; tag "CCDS"; ccdsid "CCDS27712.1"; havana_gene "OTTMUSG00000035391.1";
chr15	HAVANA	gene	84604253	84656408	0	+	.	gene_id "ENSMUSG00000078954.11"; gene_type "protein_coding"; gene_name "Arhgap8"; level 2; mgi_id "MGI:1920417"; havana_gene "OTTMUSG00000035391.1";
chr15	ENSEMBL	transcript	84604253	84656408	0	+	.	gene_id "ENSMUSG00000078954.11"; transcript_id "ENSMUST00000006029.11"; gene_type "protein_coding"; gene_name "Arhgap8"; transcript_type "protein_coding"; transcript_name "Arhgap8-201"; level 3; protein_id "ENSMUSP00000006029.5"; transcript_support_level "5"; mgi_id "MGI:1920417"; tag "basic"; tag "Ensembl_canonical"; tag "GENCODE_Primary"; tag "appris_principal_1"; tag "CCDS"; ccdsid "CCDS27712.1"; havana_gene "OTTMUSG00000035391.1";
chr15	HAVANA	exon	84604284	84604308	0	+	.	gene_id "ENSMUSG00000078954.11"; transcript_id "ENSMUST00000167499.8"; gene_type "protein_coding"; gene_name "Arhgap8"; transcript_type "retained_intron"; transcript_name "Arhgap8-204"; exon_number 1; exon_id "ENSMUSE00000333255.4"; level 2; transcript_support_level "2"; mgi_id "MGI:1920417"; havana_gene "OTTMUSG00000035391.1"; havana_transcript "OTTMUST00000090496.1";
chr15	ENSEMBL_gcm37	exon	84604284	84604308	0.42819091982756	+	.	gene_id "ENSMUSG00000078954.11"; transcript_id "ENSMUSG00000078954.11_tx_11"; exon_id "chr15_84604284_84604308_+"; exonnum "1"; txlen "690";
chr15	ENSEMBL_gcm37	exon	84604284	84604308	0.423595822889121	+	.	gene_id "ENSMUSG00000078954.11"; transcript_id "ENSMUSG00000078954.11_tx_12"; exon_id "chr15_84604284_84604308_+"; exonnum "1"; txlen "825";
chr15	ENSEMBL_gcm37	exon	84604284	84604308	4.06064986706294	+	.	gene_id "ENSMUSG00000078954.11"; transcript_id "ENSMUSG00000078954.11_tx_3"; exon_id "chr15_84604284_84604308_+"; exonnum "1"; txlen "1619";
chr15	ENSEMBL_gcm37	exon	84604284	84604308	1.12434848058801	+	.	gene_id "ENSMUSG00000078954.11"; transcript_id "ENSMUSG00000078954.11_tx_6"; exon_id "chr15_84604284_84604308_+"; exonnum "1"; txlen "1140";
chr15	ENSEMBL_gcm37	exon	84604284	84604308	0.531152120610692	+	.	gene_id "ENSMUSG00000078954.11"; transcript_id "ENSMUSG00000078954.11_tx_9"; exon_id "chr15_84604284_84604308_+"; exonnum "1"; txlen "691";
chr15	HAVANA	transcript	84604284	84643101	0	+	.	gene_id "ENSMUSG00000078954.11"; transcript_id "ENSMUST00000167499.8"; gene_type "protein_coding"; gene_name "Arhgap8"; transcript_type "retained_intron"; transcript_name "Arhgap8-204"; level 2; transcript_support_level "2"; mgi_id "MGI:1920417"; havana_gene "OTTMUSG00000035391.1"; havana_transcript "OTTMUST00000090496.1";
chr15	sragcm37_mid	exon	84604581	84604714	0.423595822889121	+	.	gene_id "ENSMUSG00000078954.11"; transcript_id "ENSMUSG00000078954.11_tx_12"; exon_id "chr15_84604581_84604714_+"; exonnum "2"; txlen "825";
chr15	sragcm37_mid	exon	84604581	84604714	0.0169366135418493	+	.	gene_id "ENSMUSG00000078954.11"; transcript_id "ENSMUSG00000078954.11_tx_15"; exon_id "chr15_84604581_84604714_+"; exonnum "2"; txlen "1776";
chr15	sragcm37_mid	exon	84604581	84604714	4.06064986706294	+	.	gene_id "ENSMUSG00000078954.11"; transcript_id "ENSMUSG00000078954.11_tx_3"; exon_id "chr15_84604581_84604714_+"; exonnum "2"; txlen "1619";
chr15	ENSEMBL	exon	84614745	84614754	0	+	.	gene_id "ENSMUSG00000078954.11"; transcript_id "ENSMUST00000006029.11"; gene_type "protein_coding"; gene_name "Arhgap8"; transcript_type "protein_coding"; transcript_name "Arhgap8-201"; exon_number 2; exon_id "ENSMUSE00001470274.2"; level 3; protein_id "ENSMUSP00000006029.5"; transcript_support_level "5"; mgi_id "MGI:1920417"; tag "basic"; tag "Ensembl_canonical"; tag "GENCODE_Primary"; tag "appris_principal_1"; tag "CCDS"; ccdsid "CCDS27712.1"; havana_gene "OTTMUSG00000035391.1";
chr15	ENSEMBL	UTR	84614745	84614754	0	+	.	gene_id "ENSMUSG00000078954.11"; transcript_id "ENSMUST00000006029.11"; gene_type "protein_coding"; gene_name "Arhgap8"; transcript_type "protein_coding"; transcript_name "Arhgap8-201"; exon_number 2; exon_id "ENSMUSE00001470274.2"; level 3; protein_id "ENSMUSP00000006029.5"; transcript_support_level "5"; mgi_id "MGI:1920417"; tag "basic"; tag "Ensembl_canonical"; tag "GENCODE_Primary"; tag "appris_principal_1"; tag "CCDS"; ccdsid "CCDS27712.1"; havana_gene "OTTMUSG00000035391.1";
chr15	HAVANA	UTR	84617093	84617151	0	+	.	gene_id "ENSMUSG00000078954.11"; transcript_id "ENSMUST00000168811.2"; gene_type "protein_coding"; gene_name "Arhgap8"; transcript_type "protein_coding"; transcript_name "Arhgap8-205"; exon_number 1; exon_id "ENSMUSE00000895643.2"; level 2; protein_id "ENSMUSP00000130977.2"; transcript_support_level "1"; mgi_id "MGI:1920417"; tag "basic"; tag "appris_principal_1"; tag "CCDS"; ccdsid "CCDS27712.1"; havana_gene "OTTMUSG00000035391.1"; havana_transcript "OTTMUST00000090498.1";
chr15	HAVANA	exon	84617093	84617230	0	+	.	gene_id "ENSMUSG00000078954.11"; transcript_id "ENSMUST00000168811.2"; gene_type "protein_coding"; gene_name "Arhgap8"; transcript_type "protein_coding"; transcript_name "Arhgap8-205"; exon_number 1; exon_id "ENSMUSE00000895643.2"; level 2; protein_id "ENSMUSP00000130977.2"; transcript_support_level "1"; mgi_id "MGI:1920417"; tag "basic"; tag "appris_principal_1"; tag "CCDS"; ccdsid "CCDS27712.1"; havana_gene "OTTMUSG00000035391.1"; havana_transcript "OTTMUST00000090498.1";
chr15	HAVANA	transcript	84617093	84656405	0	+	.	gene_id "ENSMUSG00000078954.11"; transcript_id "ENSMUST00000168811.2"; gene_type "protein_coding"; gene_name "Arhgap8"; transcript_type "protein_coding"; transcript_name "Arhgap8-205"; level 2; protein_id "ENSMUSP00000130977.2"; transcript_support_level "1"; mgi_id "MGI:1920417"; tag "basic"; tag "appris_principal_1"; tag "CCDS"; ccdsid "CCDS27712.1"; havana_gene "OTTMUSG00000035391.1"; havana_transcript "OTTMUST00000090498.1";
chr15	HAVANA	exon	84617097	84617230	0	+	.	gene_id "ENSMUSG00000078954.11"; transcript_id "ENSMUST00000167499.8"; gene_type "protein_coding"; gene_name "Arhgap8"; transcript_type "retained_intron"; transcript_name "Arhgap8-204"; exon_number 2; exon_id "ENSMUSE00001072982.2"; level 2; transcript_support_level "2"; mgi_id "MGI:1920417"; havana_gene "OTTMUSG00000035391.1"; havana_transcript "OTTMUST00000090496.1";
chr15	ENSEMBL_gcm37	exon	84617097	84617230	0.42819091982756	+	.	gene_id "ENSMUSG00000078954.11"; transcript_id "ENSMUSG00000078954.11_tx_11"; exon_id "chr15_84617097_84617230_+"; exonnum "2"; txlen "690";
chr15	ENSEMBL_gcm37	exon	84617097	84617230	0.423595822889121	+	.	gene_id "ENSMUSG00000078954.11"; transcript_id "ENSMUSG00000078954.11_tx_12"; exon_id "chr15_84617097_84617230_+"; exonnum "3"; txlen "825";
chr15	ENSEMBL_gcm37	exon	84617097	84617230	0.0169366135418493	+	.	gene_id "ENSMUSG00000078954.11"; transcript_id "ENSMUSG00000078954.11_tx_15"; exon_id "chr15_84617097_84617230_+"; exonnum "3"; txlen "1776";
chr15	ENSEMBL_gcm37	exon	84617097	84617230	4.06064986706294	+	.	gene_id "ENSMUSG00000078954.11"; transcript_id "ENSMUSG00000078954.11_tx_3"; exon_id "chr15_84617097_84617230_+"; exonnum "3"; txlen "1619";
chr15	ENSEMBL_gcm37	exon	84617097	84617230	1.12434848058801	+	.	gene_id "ENSMUSG00000078954.11"; transcript_id "ENSMUSG00000078954.11_tx_6"; exon_id "chr15_84617097_84617230_+"; exonnum "2"; txlen "1140";
chr15	ENSEMBL_gcm37	exon	84617097	84617230	0.531152120610692	+	.	gene_id "ENSMUSG00000078954.11"; transcript_id "ENSMUSG00000078954.11_tx_9"; exon_id "chr15_84617097_84617230_+"; exonnum "2"; txlen "691";
chr15	ENSEMBL	UTR	84617099	84617151	0	+	.	gene_id "ENSMUSG00000078954.11"; transcript_id "ENSMUST00000006029.11"; gene_type "protein_coding"; gene_name "Arhgap8"; transcript_type "protein_coding"; transcript_name "Arhgap8-201"; exon_number 3; exon_id "ENSMUSE00000986477.2"; level 3; protein_id "ENSMUSP00000006029.5"; transcript_support_level "5"; mgi_id "MGI:1920417"; tag "basic"; tag "Ensembl_canonical"; tag "GENCODE_Primary"; tag "appris_principal_1"; tag "CCDS"; ccdsid "CCDS27712.1"; havana_gene "OTTMUSG00000035391.1";
chr15	ENSEMBL	exon	84617099	84617230	0	+	.	gene_id "ENSMUSG00000078954.11"; transcript_id "ENSMUST00000006029.11"; gene_type "protein_coding"; gene_name "Arhgap8"; transcript_type "protein_coding"; transcript_name "Arhgap8-201"; exon_number 3; exon_id "ENSMUSE00000986477.2"; level 3; protein_id "ENSMUSP00000006029.5"; transcript_support_level "5"; mgi_id "MGI:1920417"; tag "basic"; tag "Ensembl_canonical"; tag "GENCODE_Primary"; tag "appris_principal_1"; tag "CCDS"; ccdsid "CCDS27712.1"; havana_gene "OTTMUSG00000035391.1";
chr15	ENSEMBL	start_codon	84617152	84617154	0	+	0	gene_id "ENSMUSG00000078954.11"; transcript_id "ENSMUST00000006029.11"; gene_type "protein_coding"; gene_name "Arhgap8"; transcript_type "protein_coding"; transcript_name "Arhgap8-201"; exon_number 3; exon_id "ENSMUSE00000986477.2"; level 3; protein_id "ENSMUSP00000006029.5"; transcript_support_level "5"; mgi_id "MGI:1920417"; tag "basic"; tag "Ensembl_canonical"; tag "GENCODE_Primary"; tag "appris_principal_1"; tag "CCDS"; ccdsid "CCDS27712.1"; havana_gene "OTTMUSG00000035391.1";
chr15	HAVANA	start_codon	84617152	84617154	0	+	0	gene_id "ENSMUSG00000078954.11"; transcript_id "ENSMUST00000168811.2"; gene_type "protein_coding"; gene_name "Arhgap8"; transcript_type "protein_coding"; transcript_name "Arhgap8-205"; exon_number 1; exon_id "ENSMUSE00000895643.2"; level 2; protein_id "ENSMUSP00000130977.2"; transcript_support_level "1"; mgi_id "MGI:1920417"; tag "basic"; tag "appris_principal_1"; tag "CCDS"; ccdsid "CCDS27712.1"; havana_gene "OTTMUSG00000035391.1"; havana_transcript "OTTMUST00000090498.1";
chr15	ENSEMBL	CDS	84617152	84617230	0	+	0	gene_id "ENSMUSG00000078954.11"; transcript_id "ENSMUST00000006029.11"; gene_type "protein_coding"; gene_name "Arhgap8"; transcript_type "protein_coding"; transcript_name "Arhgap8-201"; exon_number 3; exon_id "ENSMUSE00000986477.2"; level 3; protein_id "ENSMUSP00000006029.5"; transcript_support_level "5"; mgi_id "MGI:1920417"; tag "basic"; tag "Ensembl_canonical"; tag "GENCODE_Primary"; tag "appris_principal_1"; tag "CCDS"; ccdsid "CCDS27712.1"; havana_gene "OTTMUSG00000035391.1";
chr15	HAVANA	CDS	84617152	84617230	0	+	0	gene_id "ENSMUSG00000078954.11"; transcript_id "ENSMUST00000168811.2"; gene_type "protein_coding"; gene_name "Arhgap8"; transcript_type "protein_coding"; transcript_name "Arhgap8-205"; exon_number 1; exon_id "ENSMUSE00000895643.2"; level 2; protein_id "ENSMUSP00000130977.2"; transcript_support_level "1"; mgi_id "MGI:1920417"; tag "basic"; tag "appris_principal_1"; tag "CCDS"; ccdsid "CCDS27712.1"; havana_gene "OTTMUSG00000035391.1"; havana_transcript "OTTMUST00000090498.1";
chr15	sragcm37_ss	exon	84620421	84620952	0.423595822889121	+	.	gene_id "ENSMUSG00000078954.11"; transcript_id "ENSMUSG00000078954.11_tx_12"; exon_id "chr15_84620421_84620952_+"; exonnum "4"; txlen "825";
chr15	sragcm37_ss	exon	84620421	84620952	0.531152120610692	+	.	gene_id "ENSMUSG00000078954.11"; transcript_id "ENSMUSG00000078954.11_tx_9"; exon_id "chr15_84620421_84620952_+"; exonnum "3"; txlen "691";
chr15	ENSEMBL	exon	84624909	84624996	0	+	.	gene_id "ENSMUSG00000078954.11"; transcript_id "ENSMUST00000006029.11"; gene_type "protein_coding"; gene_name "Arhgap8"; transcript_type "protein_coding"; transcript_name "Arhgap8-201"; exon_number 4; exon_id "ENSMUSE00001253405.2"; level 3; protein_id "ENSMUSP00000006029.5"; transcript_support_level "5"; mgi_id "MGI:1920417"; tag "basic"; tag "Ensembl_canonical"; tag "GENCODE_Primary"; tag "appris_principal_1"; tag "CCDS"; ccdsid "CCDS27712.1"; havana_gene "OTTMUSG00000035391.1";
chr15	ENSEMBL	CDS	84624909	84624996	0	+	2	gene_id "ENSMUSG00000078954.11"; transcript_id "ENSMUST00000006029.11"; gene_type "protein_coding"; gene_name "Arhgap8"; transcript_type "protein_coding"; transcript_name "Arhgap8-201"; exon_number 4; exon_id "ENSMUSE00001253405.2"; level 3; protein_id "ENSMUSP00000006029.5"; transcript_support_level "5"; mgi_id "MGI:1920417"; tag "basic"; tag "Ensembl_canonical"; tag "GENCODE_Primary"; tag "appris_principal_1"; tag "CCDS"; ccdsid "CCDS27712.1"; havana_gene "OTTMUSG00000035391.1";
chr15	HAVANA	exon	84624909	84624996	0	+	.	gene_id "ENSMUSG00000078954.11"; transcript_id "ENSMUST00000167499.8"; gene_type "protein_coding"; gene_name "Arhgap8"; transcript_type "retained_intron"; transcript_name "Arhgap8-204"; exon_number 3; exon_id "ENSMUSE00001222824.2"; level 2; transcript_support_level "2"; mgi_id "MGI:1920417"; havana_gene "OTTMUSG00000035391.1"; havana_transcript "OTTMUST00000090496.1";
chr15	HAVANA	exon	84624909	84624996	0	+	.	gene_id "ENSMUSG00000078954.11"; transcript_id "ENSMUST00000168811.2"; gene_type "protein_coding"; gene_name "Arhgap8"; transcript_type "protein_coding"; transcript_name "Arhgap8-205"; exon_number 2; exon_id "ENSMUSE00001253405.2"; level 2; protein_id "ENSMUSP00000130977.2"; transcript_support_level "1"; mgi_id "MGI:1920417"; tag "basic"; tag "appris_principal_1"; tag "CCDS"; ccdsid "CCDS27712.1"; havana_gene "OTTMUSG00000035391.1"; havana_transcript "OTTMUST00000090498.1";
```
