## Supplementary material for "Significantly Improved Mouse and Rat Genome Annotation Using Sequence Read Archive RNA-seq Data": mouse_SRA_GENCODE_M37.gtf: mouse_SRA_GENCODE_M37.gtf (part 517 of 1572)

```
chr15	HAVANA	CDS	84624909	84624996	0	+	2	gene_id "ENSMUSG00000078954.11"; transcript_id "ENSMUST00000168811.2"; gene_type "protein_coding"; gene_name "Arhgap8"; transcript_type "protein_coding"; transcript_name "Arhgap8-205"; exon_number 2; exon_id "ENSMUSE00001253405.2"; level 2; protein_id "ENSMUSP00000130977.2"; transcript_support_level "1"; mgi_id "MGI:1920417"; tag "basic"; tag "appris_principal_1"; tag "CCDS"; ccdsid "CCDS27712.1"; havana_gene "OTTMUSG00000035391.1"; havana_transcript "OTTMUST00000090498.1";
chr15	ENSEMBL_gcm37	exon	84624909	84624996	0.42819091982756	+	.	gene_id "ENSMUSG00000078954.11"; transcript_id "ENSMUSG00000078954.11_tx_11"; exon_id "chr15_84624909_84624996_+"; exonnum "3"; txlen "690";
chr15	ENSEMBL_gcm37	exon	84624909	84624996	0.0169366135418493	+	.	gene_id "ENSMUSG00000078954.11"; transcript_id "ENSMUSG00000078954.11_tx_15"; exon_id "chr15_84624909_84624996_+"; exonnum "4"; txlen "1776";
chr15	ENSEMBL_gcm37	exon	84624909	84624996	4.06064986706294	+	.	gene_id "ENSMUSG00000078954.11"; transcript_id "ENSMUSG00000078954.11_tx_3"; exon_id "chr15_84624909_84624996_+"; exonnum "4"; txlen "1619";
chr15	ENSEMBL_gcm37	exon	84624909	84624996	1.12434848058801	+	.	gene_id "ENSMUSG00000078954.11"; transcript_id "ENSMUSG00000078954.11_tx_6"; exon_id "chr15_84624909_84624996_+"; exonnum "3"; txlen "1140";
chr15	sragcm37_es	exon	84625801	84625901	0.406567368451349	+	.	gene_id "ENSMUSG00000078954.11"; transcript_id "ENSMUSG00000078954.11_tx_13"; exon_id "chr15_84625801_84625901_+"; exonnum "1"; txlen "917";
chr15	sragcm37_es	exon	84625801	84625901	0.791739392270364	+	.	gene_id "ENSMUSG00000078954.11"; transcript_id "ENSMUSG00000078954.11_tx_8"; exon_id "chr15_84625801_84625901_+"; exonnum "1"; txlen "1339";
chr15	ENSEMBL	exon	84626094	84626225	0	+	.	gene_id "ENSMUSG00000078954.11"; transcript_id "ENSMUST00000006029.11"; gene_type "protein_coding"; gene_name "Arhgap8"; transcript_type "protein_coding"; transcript_name "Arhgap8-201"; exon_number 5; exon_id "ENSMUSE00001289036.2"; level 3; protein_id "ENSMUSP00000006029.5"; transcript_support_level "5"; mgi_id "MGI:1920417"; tag "basic"; tag "Ensembl_canonical"; tag "GENCODE_Primary"; tag "appris_principal_1"; tag "CCDS"; ccdsid "CCDS27712.1"; havana_gene "OTTMUSG00000035391.1";
chr15	ENSEMBL	CDS	84626094	84626225	0	+	1	gene_id "ENSMUSG00000078954.11"; transcript_id "ENSMUST00000006029.11"; gene_type "protein_coding"; gene_name "Arhgap8"; transcript_type "protein_coding"; transcript_name "Arhgap8-201"; exon_number 5; exon_id "ENSMUSE00001289036.2"; level 3; protein_id "ENSMUSP00000006029.5"; transcript_support_level "5"; mgi_id "MGI:1920417"; tag "basic"; tag "Ensembl_canonical"; tag "GENCODE_Primary"; tag "appris_principal_1"; tag "CCDS"; ccdsid "CCDS27712.1"; havana_gene "OTTMUSG00000035391.1";
chr15	HAVANA	exon	84626094	84626225	0	+	.	gene_id "ENSMUSG00000078954.11"; transcript_id "ENSMUST00000167499.8"; gene_type "protein_coding"; gene_name "Arhgap8"; transcript_type "retained_intron"; transcript_name "Arhgap8-204"; exon_number 4; exon_id "ENSMUSE00001231884.2"; level 2; transcript_support_level "2"; mgi_id "MGI:1920417"; havana_gene "OTTMUSG00000035391.1"; havana_transcript "OTTMUST00000090496.1";
chr15	HAVANA	exon	84626094	84626225	0	+	.	gene_id "ENSMUSG00000078954.11"; transcript_id "ENSMUST00000168811.2"; gene_type "protein_coding"; gene_name "Arhgap8"; transcript_type "protein_coding"; transcript_name "Arhgap8-205"; exon_number 3; exon_id "ENSMUSE00001289036.2"; level 2; protein_id "ENSMUSP00000130977.2"; transcript_support_level "1"; mgi_id "MGI:1920417"; tag "basic"; tag "appris_principal_1"; tag "CCDS"; ccdsid "CCDS27712.1"; havana_gene "OTTMUSG00000035391.1"; havana_transcript "OTTMUST00000090498.1";
chr15	HAVANA	CDS	84626094	84626225	0	+	1	gene_id "ENSMUSG00000078954.11"; transcript_id "ENSMUST00000168811.2"; gene_type "protein_coding"; gene_name "Arhgap8"; transcript_type "protein_coding"; transcript_name "Arhgap8-205"; exon_number 3; exon_id "ENSMUSE00001289036.2"; level 2; protein_id "ENSMUSP00000130977.2"; transcript_support_level "1"; mgi_id "MGI:1920417"; tag "basic"; tag "appris_principal_1"; tag "CCDS"; ccdsid "CCDS27712.1"; havana_gene "OTTMUSG00000035391.1"; havana_transcript "OTTMUST00000090498.1";
chr15	ENSEMBL_gcm37	exon	84626094	84626225	0.42819091982756	+	.	gene_id "ENSMUSG00000078954.11"; transcript_id "ENSMUSG00000078954.11_tx_11"; exon_id "chr15_84626094_84626225_+"; exonnum "4"; txlen "690";
chr15	ENSEMBL_gcm37	exon	84626094	84626225	0.406567368451349	+	.	gene_id "ENSMUSG00000078954.11"; transcript_id "ENSMUSG00000078954.11_tx_13"; exon_id "chr15_84626094_84626225_+"; exonnum "2"; txlen "917";
chr15	ENSEMBL_gcm37	exon	84626094	84626225	0.0169366135418493	+	.	gene_id "ENSMUSG00000078954.11"; transcript_id "ENSMUSG00000078954.11_tx_15"; exon_id "chr15_84626094_84626225_+"; exonnum "5"; txlen "1776";
chr15	ENSEMBL_gcm37	exon	84626094	84626225	4.06064986706294	+	.	gene_id "ENSMUSG00000078954.11"; transcript_id "ENSMUSG00000078954.11_tx_3"; exon_id "chr15_84626094_84626225_+"; exonnum "5"; txlen "1619";
chr15	ENSEMBL_gcm37	exon	84626094	84626225	1.12434848058801	+	.	gene_id "ENSMUSG00000078954.11"; transcript_id "ENSMUSG00000078954.11_tx_6"; exon_id "chr15_84626094_84626225_+"; exonnum "4"; txlen "1140";
chr15	ENSEMBL_gcm37	exon	84626094	84626225	0.791739392270364	+	.	gene_id "ENSMUSG00000078954.11"; transcript_id "ENSMUSG00000078954.11_tx_8"; exon_id "chr15_84626094_84626225_+"; exonnum "2"; txlen "1339";
chr15	HAVANA	exon	84626176	84626225	0	+	.	gene_id "ENSMUSG00000078954.11"; transcript_id "ENSMUST00000163312.8"; gene_type "protein_coding"; gene_name "Arhgap8"; transcript_type "protein_coding_CDS_not_defined"; transcript_name "Arhgap8-203"; exon_number 1; exon_id "ENSMUSE00000889549.2"; level 2; transcript_support_level "3"; mgi_id "MGI:1920417"; havana_gene "OTTMUSG00000035391.1"; havana_transcript "OTTMUST00000090499.1";
chr15	HAVANA	transcript	84626176	84649941	0	+	.	gene_id "ENSMUSG00000078954.11"; transcript_id "ENSMUST00000163312.8"; gene_type "protein_coding"; gene_name "Arhgap8"; transcript_type "protein_coding_CDS_not_defined"; transcript_name "Arhgap8-203"; level 2; transcript_support_level "3"; mgi_id "MGI:1920417"; havana_gene "OTTMUSG00000035391.1"; havana_transcript "OTTMUST00000090499.1";
chr15	ENSEMBL	exon	84629970	84630056	0	+	.	gene_id "ENSMUSG00000078954.11"; transcript_id "ENSMUST00000006029.11"; gene_type "protein_coding"; gene_name "Arhgap8"; transcript_type "protein_coding"; transcript_name "Arhgap8-201"; exon_number 6; exon_id "ENSMUSE00001296531.2"; level 3; protein_id "ENSMUSP00000006029.5"; transcript_support_level "5"; mgi_id "MGI:1920417"; tag "basic"; tag "Ensembl_canonical"; tag "GENCODE_Primary"; tag "appris_principal_1"; tag "CCDS"; ccdsid "CCDS27712.1"; havana_gene "OTTMUSG00000035391.1";
chr15	ENSEMBL	CDS	84629970	84630056	0	+	1	gene_id "ENSMUSG00000078954.11"; transcript_id "ENSMUST00000006029.11"; gene_type "protein_coding"; gene_name "Arhgap8"; transcript_type "protein_coding"; transcript_name "Arhgap8-201"; exon_number 6; exon_id "ENSMUSE00001296531.2"; level 3; protein_id "ENSMUSP00000006029.5"; transcript_support_level "5"; mgi_id "MGI:1920417"; tag "basic"; tag "Ensembl_canonical"; tag "GENCODE_Primary"; tag "appris_principal_1"; tag "CCDS"; ccdsid "CCDS27712.1"; havana_gene "OTTMUSG00000035391.1";
chr15	HAVANA	exon	84629970	84630056	0	+	.	gene_id "ENSMUSG00000078954.11"; transcript_id "ENSMUST00000167499.8"; gene_type "protein_coding"; gene_name "Arhgap8"; transcript_type "retained_intron"; transcript_name "Arhgap8-204"; exon_number 5; exon_id "ENSMUSE00001218535.2"; level 2; transcript_support_level "2"; mgi_id "MGI:1920417"; havana_gene "OTTMUSG00000035391.1"; havana_transcript "OTTMUST00000090496.1";
chr15	HAVANA	exon	84629970	84630056	0	+	.	gene_id "ENSMUSG00000078954.11"; transcript_id "ENSMUST00000168811.2"; gene_type "protein_coding"; gene_name "Arhgap8"; transcript_type "protein_coding"; transcript_name "Arhgap8-205"; exon_number 4; exon_id "ENSMUSE00001296531.2"; level 2; protein_id "ENSMUSP00000130977.2"; transcript_support_level "1"; mgi_id "MGI:1920417"; tag "basic"; tag "appris_principal_1"; tag "CCDS"; ccdsid "CCDS27712.1"; havana_gene "OTTMUSG00000035391.1"; havana_transcript "OTTMUST00000090498.1";
chr15	HAVANA	CDS	84629970	84630056	0	+	1	gene_id "ENSMUSG00000078954.11"; transcript_id "ENSMUST00000168811.2"; gene_type "protein_coding"; gene_name "Arhgap8"; transcript_type "protein_coding"; transcript_name "Arhgap8-205"; exon_number 4; exon_id "ENSMUSE00001296531.2"; level 2; protein_id "ENSMUSP00000130977.2"; transcript_support_level "1"; mgi_id "MGI:1920417"; tag "basic"; tag "appris_principal_1"; tag "CCDS"; ccdsid "CCDS27712.1"; havana_gene "OTTMUSG00000035391.1"; havana_transcript "OTTMUST00000090498.1";
chr15	HAVANA	exon	84629970	84630056	0	+	.	gene_id "ENSMUSG00000078954.11"; transcript_id "ENSMUST00000163312.8"; gene_type "protein_coding"; gene_name "Arhgap8"; transcript_type "protein_coding_CDS_not_defined"; transcript_name "Arhgap8-203"; exon_number 2; exon_id "ENSMUSE00001218535.2"; level 2; transcript_support_level "3"; mgi_id "MGI:1920417"; havana_gene "OTTMUSG00000035391.1"; havana_transcript "OTTMUST00000090499.1";
chr15	ENSEMBL_gcm37	exon	84629970	84630056	0.42819091982756	+	.	gene_id "ENSMUSG00000078954.11"; transcript_id "ENSMUSG00000078954.11_tx_11"; exon_id "chr15_84629970_84630056_+"; exonnum "5"; txlen "690";
chr15	ENSEMBL_gcm37	exon	84629970	84630056	0.406567368451349	+	.	gene_id "ENSMUSG00000078954.11"; transcript_id "ENSMUSG00000078954.11_tx_13"; exon_id "chr15_84629970_84630056_+"; exonnum "3"; txlen "917";
chr15	ENSEMBL_gcm37	exon	84629970	84630056	0.0169366135418493	+	.	gene_id "ENSMUSG00000078954.11"; transcript_id "ENSMUSG00000078954.11_tx_15"; exon_id "chr15_84629970_84630056_+"; exonnum "6"; txlen "1776";
chr15	ENSEMBL_gcm37	exon	84629970	84630056	4.06064986706294	+	.	gene_id "ENSMUSG00000078954.11"; transcript_id "ENSMUSG00000078954.11_tx_3"; exon_id "chr15_84629970_84630056_+"; exonnum "6"; txlen "1619";
chr15	ENSEMBL_gcm37	exon	84629970	84630056	1.12434848058801	+	.	gene_id "ENSMUSG00000078954.11"; transcript_id "ENSMUSG00000078954.11_tx_6"; exon_id "chr15_84629970_84630056_+"; exonnum "5"; txlen "1140";
chr15	ENSEMBL_gcm37	exon	84629970	84630056	0.791739392270364	+	.	gene_id "ENSMUSG00000078954.11"; transcript_id "ENSMUSG00000078954.11_tx_8"; exon_id "chr15_84629970_84630056_+"; exonnum "3"; txlen "1339";
chr15	sragcm37_ss	exon	84630655	84630878	0.42819091982756	+	.	gene_id "ENSMUSG00000078954.11"; transcript_id "ENSMUSG00000078954.11_tx_11"; exon_id "chr15_84630655_84630878_+"; exonnum "6"; txlen "690";
chr15	HAVANA	exon	84636981	84637091	0	+	.	gene_id "ENSMUSG00000078954.11"; transcript_id "ENSMUST00000100464.4"; gene_type "protein_coding"; gene_name "Arhgap8"; transcript_type "protein_coding_CDS_not_defined"; transcript_name "Arhgap8-202"; exon_number 1; exon_id "ENSMUSE00000911848.2"; level 2; transcript_support_level "3"; mgi_id "MGI:1920417"; havana_gene "OTTMUSG00000035391.1"; havana_transcript "OTTMUST00000090500.1";
chr15	ENSEMBL_gcm37	exon	84636981	84637091	1.45008481407766	+	.	gene_id "ENSMUSG00000078954.11"; transcript_id "ENSMUSG00000078954.11_tx_5"; exon_id "chr15_84636981_84637091_+"; exonnum "1"; txlen "785";
chr15	HAVANA	transcript	84636981	84641387	0	+	.	gene_id "ENSMUSG00000078954.11"; transcript_id "ENSMUST00000100464.4"; gene_type "protein_coding"; gene_name "Arhgap8"; transcript_type "protein_coding_CDS_not_defined"; transcript_name "Arhgap8-202"; level 2; transcript_support_level "3"; mgi_id "MGI:1920417"; havana_gene "OTTMUSG00000035391.1"; havana_transcript "OTTMUST00000090500.1";
chr15	ENSEMBL	exon	84640539	84640637	0	+	.	gene_id "ENSMUSG00000078954.11"; transcript_id "ENSMUST00000006029.11"; gene_type "protein_coding"; gene_name "Arhgap8"; transcript_type "protein_coding"; transcript_name "Arhgap8-201"; exon_number 7; exon_id "ENSMUSE00001218826.2"; level 3; protein_id "ENSMUSP00000006029.5"; transcript_support_level "5"; mgi_id "MGI:1920417"; tag "basic"; tag "Ensembl_canonical"; tag "GENCODE_Primary"; tag "appris_principal_1"; tag "CCDS"; ccdsid "CCDS27712.1"; havana_gene "OTTMUSG00000035391.1";
chr15	ENSEMBL	CDS	84640539	84640637	0	+	1	gene_id "ENSMUSG00000078954.11"; transcript_id "ENSMUST00000006029.11"; gene_type "protein_coding"; gene_name "Arhgap8"; transcript_type "protein_coding"; transcript_name "Arhgap8-201"; exon_number 7; exon_id "ENSMUSE00001218826.2"; level 3; protein_id "ENSMUSP00000006029.5"; transcript_support_level "5"; mgi_id "MGI:1920417"; tag "basic"; tag "Ensembl_canonical"; tag "GENCODE_Primary"; tag "appris_principal_1"; tag "CCDS"; ccdsid "CCDS27712.1"; havana_gene "OTTMUSG00000035391.1";
chr15	HAVANA	exon	84640539	84640637	0	+	.	gene_id "ENSMUSG00000078954.11"; transcript_id "ENSMUST00000167499.8"; gene_type "protein_coding"; gene_name "Arhgap8"; transcript_type "retained_intron"; transcript_name "Arhgap8-204"; exon_number 6; exon_id "ENSMUSE00001301829.2"; level 2; transcript_support_level "2"; mgi_id "MGI:1920417"; havana_gene "OTTMUSG00000035391.1"; havana_transcript "OTTMUST00000090496.1";
chr15	HAVANA	exon	84640539	84640637	0	+	.	gene_id "ENSMUSG00000078954.11"; transcript_id "ENSMUST00000168811.2"; gene_type "protein_coding"; gene_name "Arhgap8"; transcript_type "protein_coding"; transcript_name "Arhgap8-205"; exon_number 5; exon_id "ENSMUSE00001218826.2"; level 2; protein_id "ENSMUSP00000130977.2"; transcript_support_level "1"; mgi_id "MGI:1920417"; tag "basic"; tag "appris_principal_1"; tag "CCDS"; ccdsid "CCDS27712.1"; havana_gene "OTTMUSG00000035391.1"; havana_transcript "OTTMUST00000090498.1";
chr15	HAVANA	CDS	84640539	84640637	0	+	1	gene_id "ENSMUSG00000078954.11"; transcript_id "ENSMUST00000168811.2"; gene_type "protein_coding"; gene_name "Arhgap8"; transcript_type "protein_coding"; transcript_name "Arhgap8-205"; exon_number 5; exon_id "ENSMUSE00001218826.2"; level 2; protein_id "ENSMUSP00000130977.2"; transcript_support_level "1"; mgi_id "MGI:1920417"; tag "basic"; tag "appris_principal_1"; tag "CCDS"; ccdsid "CCDS27712.1"; havana_gene "OTTMUSG00000035391.1"; havana_transcript "OTTMUST00000090498.1";
chr15	HAVANA	exon	84640539	84640637	0	+	.	gene_id "ENSMUSG00000078954.11"; transcript_id "ENSMUST00000163312.8"; gene_type "protein_coding"; gene_name "Arhgap8"; transcript_type "protein_coding_CDS_not_defined"; transcript_name "Arhgap8-203"; exon_number 3; exon_id "ENSMUSE00001301829.2"; level 2; transcript_support_level "3"; mgi_id "MGI:1920417"; havana_gene "OTTMUSG00000035391.1"; havana_transcript "OTTMUST00000090499.1";
chr15	HAVANA	exon	84640539	84640637	0	+	.	gene_id "ENSMUSG00000078954.11"; transcript_id "ENSMUST00000100464.4"; gene_type "protein_coding"; gene_name "Arhgap8"; transcript_type "protein_coding_CDS_not_defined"; transcript_name "Arhgap8-202"; exon_number 2; exon_id "ENSMUSE00001301829.2"; level 2; transcript_support_level "3"; mgi_id "MGI:1920417"; havana_gene "OTTMUSG00000035391.1"; havana_transcript "OTTMUST00000090500.1";
chr15	ENSEMBL_gcm37	exon	84640539	84640637	0.406567368451349	+	.	gene_id "ENSMUSG00000078954.11"; transcript_id "ENSMUSG00000078954.11_tx_13"; exon_id "chr15_84640539_84640637_+"; exonnum "4"; txlen "917";
chr15	ENSEMBL_gcm37	exon	84640539	84640637	0.0169366135418493	+	.	gene_id "ENSMUSG00000078954.11"; transcript_id "ENSMUSG00000078954.11_tx_15"; exon_id "chr15_84640539_84640637_+"; exonnum "7"; txlen "1776";
chr15	ENSEMBL_gcm37	exon	84640539	84640637	4.06064986706294	+	.	gene_id "ENSMUSG00000078954.11"; transcript_id "ENSMUSG00000078954.11_tx_3"; exon_id "chr15_84640539_84640637_+"; exonnum "7"; txlen "1619";
chr15	ENSEMBL_gcm37	exon	84640539	84640637	1.45008481407766	+	.	gene_id "ENSMUSG00000078954.11"; transcript_id "ENSMUSG00000078954.11_tx_5"; exon_id "chr15_84640539_84640637_+"; exonnum "2"; txlen "785";
chr15	ENSEMBL_gcm37	exon	84640539	84640637	1.12434848058801	+	.	gene_id "ENSMUSG00000078954.11"; transcript_id "ENSMUSG00000078954.11_tx_6"; exon_id "chr15_84640539_84640637_+"; exonnum "6"; txlen "1140";
chr15	ENSEMBL_gcm37	exon	84640539	84640637	0.791739392270364	+	.	gene_id "ENSMUSG00000078954.11"; transcript_id "ENSMUSG00000078954.11_tx_8"; exon_id "chr15_84640539_84640637_+"; exonnum "4"; txlen "1339";
chr15	sragcm37_es	exon	84640686	84641097	1.7185804794634	+	.	gene_id "ENSMUSG00000078954.11"; transcript_id "ENSMUSG00000078954.11_tx_4"; exon_id "chr15_84640686_84641097_+"; exonnum "1"; txlen "1332";
chr15	ENSEMBL	exon	84641221	84641331	0	+	.	gene_id "ENSMUSG00000078954.11"; transcript_id "ENSMUST00000006029.11"; gene_type "protein_coding"; gene_name "Arhgap8"; transcript_type "protein_coding"; transcript_name "Arhgap8-201"; exon_number 8; exon_id "ENSMUSE00001239666.2"; level 3; protein_id "ENSMUSP00000006029.5"; transcript_support_level "5"; mgi_id "MGI:1920417"; tag "basic"; tag "Ensembl_canonical"; tag "GENCODE_Primary"; tag "appris_principal_1"; tag "CCDS"; ccdsid "CCDS27712.1"; havana_gene "OTTMUSG00000035391.1";
chr15	ENSEMBL	CDS	84641221	84641331	0	+	1	gene_id "ENSMUSG00000078954.11"; transcript_id "ENSMUST00000006029.11"; gene_type "protein_coding"; gene_name "Arhgap8"; transcript_type "protein_coding"; transcript_name "Arhgap8-201"; exon_number 8; exon_id "ENSMUSE00001239666.2"; level 3; protein_id "ENSMUSP00000006029.5"; transcript_support_level "5"; mgi_id "MGI:1920417"; tag "basic"; tag "Ensembl_canonical"; tag "GENCODE_Primary"; tag "appris_principal_1"; tag "CCDS"; ccdsid "CCDS27712.1"; havana_gene "OTTMUSG00000035391.1";
chr15	HAVANA	exon	84641221	84641331	0	+	.	gene_id "ENSMUSG00000078954.11"; transcript_id "ENSMUST00000168811.2"; gene_type "protein_coding"; gene_name "Arhgap8"; transcript_type "protein_coding"; transcript_name "Arhgap8-205"; exon_number 6; exon_id "ENSMUSE00001239666.2"; level 2; protein_id "ENSMUSP00000130977.2"; transcript_support_level "1"; mgi_id "MGI:1920417"; tag "basic"; tag "appris_principal_1"; tag "CCDS"; ccdsid "CCDS27712.1"; havana_gene "OTTMUSG00000035391.1"; havana_transcript "OTTMUST00000090498.1";
chr15	HAVANA	CDS	84641221	84641331	0	+	1	gene_id "ENSMUSG00000078954.11"; transcript_id "ENSMUST00000168811.2"; gene_type "protein_coding"; gene_name "Arhgap8"; transcript_type "protein_coding"; transcript_name "Arhgap8-205"; exon_number 6; exon_id "ENSMUSE00001239666.2"; level 2; protein_id "ENSMUSP00000130977.2"; transcript_support_level "1"; mgi_id "MGI:1920417"; tag "basic"; tag "appris_principal_1"; tag "CCDS"; ccdsid "CCDS27712.1"; havana_gene "OTTMUSG00000035391.1"; havana_transcript "OTTMUST00000090498.1";
chr15	HAVANA	exon	84641221	84641331	0	+	.	gene_id "ENSMUSG00000078954.11"; transcript_id "ENSMUST00000163312.8"; gene_type "protein_coding"; gene_name "Arhgap8"; transcript_type "protein_coding_CDS_not_defined"; transcript_name "Arhgap8-203"; exon_number 4; exon_id "ENSMUSE00001219187.2"; level 2; transcript_support_level "3"; mgi_id "MGI:1920417"; havana_gene "OTTMUSG00000035391.1"; havana_transcript "OTTMUST00000090499.1";
chr15	ENSEMBL_gcm37	exon	84641221	84641331	0.406567368451349	+	.	gene_id "ENSMUSG00000078954.11"; transcript_id "ENSMUSG00000078954.11_tx_13"; exon_id "chr15_84641221_84641331_+"; exonnum "5"; txlen "917";
chr15	ENSEMBL_gcm37	exon	84641221	84641331	0.0169366135418493	+	.	gene_id "ENSMUSG00000078954.11"; transcript_id "ENSMUSG00000078954.11_tx_15"; exon_id "chr15_84641221_84641331_+"; exonnum "8"; txlen "1776";
chr15	ENSEMBL_gcm37	exon	84641221	84641331	4.06064986706294	+	.	gene_id "ENSMUSG00000078954.11"; transcript_id "ENSMUSG00000078954.11_tx_3"; exon_id "chr15_84641221_84641331_+"; exonnum "8"; txlen "1619";
chr15	ENSEMBL_gcm37	exon	84641221	84641331	1.7185804794634	+	.	gene_id "ENSMUSG00000078954.11"; transcript_id "ENSMUSG00000078954.11_tx_4"; exon_id "chr15_84641221_84641331_+"; exonnum "2"; txlen "1332";
chr15	ENSEMBL_gcm37	exon	84641221	84641331	1.45008481407766	+	.	gene_id "ENSMUSG00000078954.11"; transcript_id "ENSMUSG00000078954.11_tx_5"; exon_id "chr15_84641221_84641331_+"; exonnum "3"; txlen "785";
chr15	ENSEMBL_gcm37	exon	84641221	84641331	1.12434848058801	+	.	gene_id "ENSMUSG00000078954.11"; transcript_id "ENSMUSG00000078954.11_tx_6"; exon_id "chr15_84641221_84641331_+"; exonnum "7"; txlen "1140";
chr15	ENSEMBL_gcm37	exon	84641221	84641331	0.791739392270364	+	.	gene_id "ENSMUSG00000078954.11"; transcript_id "ENSMUSG00000078954.11_tx_8"; exon_id "chr15_84641221_84641331_+"; exonnum "5"; txlen "1339";
chr15	HAVANA	exon	84641221	84641387	0	+	.	gene_id "ENSMUSG00000078954.11"; transcript_id "ENSMUST00000100464.4"; gene_type "protein_coding"; gene_name "Arhgap8"; transcript_type "protein_coding_CDS_not_defined"; transcript_name "Arhgap8-202"; exon_number 3; exon_id "ENSMUSE00000905991.2"; level 2; transcript_support_level "3"; mgi_id "MGI:1920417"; havana_gene "OTTMUSG00000035391.1"; havana_transcript "OTTMUST00000090500.1";
chr15	HAVANA	exon	84641221	84643101	0	+	.	gene_id "ENSMUSG00000078954.11"; transcript_id "ENSMUST00000167499.8"; gene_type "protein_coding"; gene_name "Arhgap8"; transcript_type "retained_intron"; transcript_name "Arhgap8-204"; exon_number 7; exon_id "ENSMUSE00000896851.2"; level 2; transcript_support_level "2"; mgi_id "MGI:1920417"; havana_gene "OTTMUSG00000035391.1"; havana_transcript "OTTMUST00000090496.1";
chr15	HAVANA	exon	84641423	84641557	0	+	.	gene_id "ENSMUSG00000078954.11"; transcript_id "ENSMUST00000163312.8"; gene_type "protein_coding"; gene_name "Arhgap8"; transcript_type "protein_coding_CDS_not_defined"; transcript_name "Arhgap8-203"; exon_number 5; exon_id "ENSMUSE00000905438.2"; level 2; transcript_support_level "3"; mgi_id "MGI:1920417"; havana_gene "OTTMUSG00000035391.1"; havana_transcript "OTTMUST00000090499.1";
chr15	sragcm37_ss	exon	84644011	84644474	1.45008481407766	+	.	gene_id "ENSMUSG00000078954.11"; transcript_id "ENSMUSG00000078954.11_tx_5"; exon_id "chr15_84644011_84644474_+"; exonnum "4"; txlen "785";
chr15	sragcm37_ss	exon	84644011	84644474	1.12434848058801	+	.	gene_id "ENSMUSG00000078954.11"; transcript_id "ENSMUSG00000078954.11_tx_6"; exon_id "chr15_84644011_84644474_+"; exonnum "8"; txlen "1140";
chr15	HAVANA	exon	84649874	84649941	0	+	.	gene_id "ENSMUSG00000078954.11"; transcript_id "ENSMUST00000163312.8"; gene_type "protein_coding"; gene_name "Arhgap8"; transcript_type "protein_coding_CDS_not_defined"; transcript_name "Arhgap8-203"; exon_number 6; exon_id "ENSMUSE00000898490.2"; level 2; transcript_support_level "3"; mgi_id "MGI:1920417"; havana_gene "OTTMUSG00000035391.1"; havana_transcript "OTTMUST00000090499.1";
chr15	ENSEMBL	exon	84649874	84649947	0	+	.	gene_id "ENSMUSG00000078954.11"; transcript_id "ENSMUST00000006029.11"; gene_type "protein_coding"; gene_name "Arhgap8"; transcript_type "protein_coding"; transcript_name "Arhgap8-201"; exon_number 9; exon_id "ENSMUSE00000126597.2"; level 3; protein_id "ENSMUSP00000006029.5"; transcript_support_level "5"; mgi_id "MGI:1920417"; tag "basic"; tag "Ensembl_canonical"; tag "GENCODE_Primary"; tag "appris_principal_1"; tag "CCDS"; ccdsid "CCDS27712.1"; havana_gene "OTTMUSG00000035391.1";
chr15	ENSEMBL	CDS	84649874	84649947	0	+	1	gene_id "ENSMUSG00000078954.11"; transcript_id "ENSMUST00000006029.11"; gene_type "protein_coding"; gene_name "Arhgap8"; transcript_type "protein_coding"; transcript_name "Arhgap8-201"; exon_number 9; exon_id "ENSMUSE00000126597.2"; level 3; protein_id "ENSMUSP00000006029.5"; transcript_support_level "5"; mgi_id "MGI:1920417"; tag "basic"; tag "Ensembl_canonical"; tag "GENCODE_Primary"; tag "appris_principal_1"; tag "CCDS"; ccdsid "CCDS27712.1"; havana_gene "OTTMUSG00000035391.1";
chr15	HAVANA	exon	84649874	84649947	0	+	.	gene_id "ENSMUSG00000078954.11"; transcript_id "ENSMUST00000168811.2"; gene_type "protein_coding"; gene_name "Arhgap8"; transcript_type "protein_coding"; transcript_name "Arhgap8-205"; exon_number 7; exon_id "ENSMUSE00000126597.2"; level 2; protein_id "ENSMUSP00000130977.2"; transcript_support_level "1"; mgi_id "MGI:1920417"; tag "basic"; tag "appris_principal_1"; tag "CCDS"; ccdsid "CCDS27712.1"; havana_gene "OTTMUSG00000035391.1"; havana_transcript "OTTMUST00000090498.1";
chr15	HAVANA	CDS	84649874	84649947	0	+	1	gene_id "ENSMUSG00000078954.11"; transcript_id "ENSMUST00000168811.2"; gene_type "protein_coding"; gene_name "Arhgap8"; transcript_type "protein_coding"; transcript_name "Arhgap8-205"; exon_number 7; exon_id "ENSMUSE00000126597.2"; level 2; protein_id "ENSMUSP00000130977.2"; transcript_support_level "1"; mgi_id "MGI:1920417"; tag "basic"; tag "appris_principal_1"; tag "CCDS"; ccdsid "CCDS27712.1"; havana_gene "OTTMUSG00000035391.1"; havana_transcript "OTTMUST00000090498.1";
chr15	ENSEMBL_gcm37	exon	84649874	84649947	0.406567368451349	+	.	gene_id "ENSMUSG00000078954.11"; transcript_id "ENSMUSG00000078954.11_tx_13"; exon_id "chr15_84649874_84649947_+"; exonnum "6"; txlen "917";
chr15	ENSEMBL_gcm37	exon	84649874	84649947	0.0169366135418493	+	.	gene_id "ENSMUSG00000078954.11"; transcript_id "ENSMUSG00000078954.11_tx_15"; exon_id "chr15_84649874_84649947_+"; exonnum "9"; txlen "1776";
chr15	ENSEMBL_gcm37	exon	84649874	84649947	4.06064986706294	+	.	gene_id "ENSMUSG00000078954.11"; transcript_id "ENSMUSG00000078954.11_tx_3"; exon_id "chr15_84649874_84649947_+"; exonnum "9"; txlen "1619";
chr15	ENSEMBL_gcm37	exon	84649874	84649947	1.7185804794634	+	.	gene_id "ENSMUSG00000078954.11"; transcript_id "ENSMUSG00000078954.11_tx_4"; exon_id "chr15_84649874_84649947_+"; exonnum "3"; txlen "1332";
chr15	ENSEMBL_gcm37	exon	84649874	84649947	0.791739392270364	+	.	gene_id "ENSMUSG00000078954.11"; transcript_id "ENSMUSG00000078954.11_tx_8"; exon_id "chr15_84649874_84649947_+"; exonnum "6"; txlen "1339";
chr15	ENSEMBL	exon	84650512	84650589	0	+	.	gene_id "ENSMUSG00000078954.11"; transcript_id "ENSMUST00000006029.11"; gene_type "protein_coding"; gene_name "Arhgap8"; transcript_type "protein_coding"; transcript_name "Arhgap8-201"; exon_number 10; exon_id "ENSMUSE00000126600.2"; level 3; protein_id "ENSMUSP00000006029.5"; transcript_support_level "5"; mgi_id "MGI:1920417"; tag "basic"; tag "Ensembl_canonical"; tag "GENCODE_Primary"; tag "appris_principal_1"; tag "CCDS"; ccdsid "CCDS27712.1"; havana_gene "OTTMUSG00000035391.1";
chr15	ENSEMBL	CDS	84650512	84650589	0	+	2	gene_id "ENSMUSG00000078954.11"; transcript_id "ENSMUST00000006029.11"; gene_type "protein_coding"; gene_name "Arhgap8"; transcript_type "protein_coding"; transcript_name "Arhgap8-201"; exon_number 10; exon_id "ENSMUSE00000126600.2"; level 3; protein_id "ENSMUSP00000006029.5"; transcript_support_level "5"; mgi_id "MGI:1920417"; tag "basic"; tag "Ensembl_canonical"; tag "GENCODE_Primary"; tag "appris_principal_1"; tag "CCDS"; ccdsid "CCDS27712.1"; havana_gene "OTTMUSG00000035391.1";
chr15	HAVANA	exon	84650512	84650589	0	+	.	gene_id "ENSMUSG00000078954.11"; transcript_id "ENSMUST00000168811.2"; gene_type "protein_coding"; gene_name "Arhgap8"; transcript_type "protein_coding"; transcript_name "Arhgap8-205"; exon_number 8; exon_id "ENSMUSE00000126600.2"; level 2; protein_id "ENSMUSP00000130977.2"; transcript_support_level "1"; mgi_id "MGI:1920417"; tag "basic"; tag "appris_principal_1"; tag "CCDS"; ccdsid "CCDS27712.1"; havana_gene "OTTMUSG00000035391.1"; havana_transcript "OTTMUST00000090498.1";
chr15	HAVANA	CDS	84650512	84650589	0	+	2	gene_id "ENSMUSG00000078954.11"; transcript_id "ENSMUST00000168811.2"; gene_type "protein_coding"; gene_name "Arhgap8"; transcript_type "protein_coding"; transcript_name "Arhgap8-205"; exon_number 8; exon_id "ENSMUSE00000126600.2"; level 2; protein_id "ENSMUSP00000130977.2"; transcript_support_level "1"; mgi_id "MGI:1920417"; tag "basic"; tag "appris_principal_1"; tag "CCDS"; ccdsid "CCDS27712.1"; havana_gene "OTTMUSG00000035391.1"; havana_transcript "OTTMUST00000090498.1";
chr15	ENSEMBL_gcm37	exon	84650512	84650589	0.406567368451349	+	.	gene_id "ENSMUSG00000078954.11"; transcript_id "ENSMUSG00000078954.11_tx_13"; exon_id "chr15_84650512_84650589_+"; exonnum "7"; txlen "917";
chr15	ENSEMBL_gcm37	exon	84650512	84650589	0.0169366135418493	+	.	gene_id "ENSMUSG00000078954.11"; transcript_id "ENSMUSG00000078954.11_tx_15"; exon_id "chr15_84650512_84650589_+"; exonnum "10"; txlen "1776";
chr15	ENSEMBL_gcm37	exon	84650512	84650589	4.06064986706294	+	.	gene_id "ENSMUSG00000078954.11"; transcript_id "ENSMUSG00000078954.11_tx_3"; exon_id "chr15_84650512_84650589_+"; exonnum "10"; txlen "1619";
chr15	ENSEMBL_gcm37	exon	84650512	84650589	1.7185804794634	+	.	gene_id "ENSMUSG00000078954.11"; transcript_id "ENSMUSG00000078954.11_tx_4"; exon_id "chr15_84650512_84650589_+"; exonnum "4"; txlen "1332";
chr15	ENSEMBL_gcm37	exon	84650512	84650589	0.791739392270364	+	.	gene_id "ENSMUSG00000078954.11"; transcript_id "ENSMUSG00000078954.11_tx_8"; exon_id "chr15_84650512_84650589_+"; exonnum "7"; txlen "1339";
chr15	ENSEMBL	exon	84651302	84651430	0	+	.	gene_id "ENSMUSG00000078954.11"; transcript_id "ENSMUST00000006029.11"; gene_type "protein_coding"; gene_name "Arhgap8"; transcript_type "protein_coding"; transcript_name "Arhgap8-201"; exon_number 11; exon_id "ENSMUSE00000126610.2"; level 3; protein_id "ENSMUSP00000006029.5"; transcript_support_level "5"; mgi_id "MGI:1920417"; tag "basic"; tag "Ensembl_canonical"; tag "GENCODE_Primary"; tag "appris_principal_1"; tag "CCDS"; ccdsid "CCDS27712.1"; havana_gene "OTTMUSG00000035391.1";
chr15	ENSEMBL	CDS	84651302	84651430	0	+	2	gene_id "ENSMUSG00000078954.11"; transcript_id "ENSMUST00000006029.11"; gene_type "protein_coding"; gene_name "Arhgap8"; transcript_type "protein_coding"; transcript_name "Arhgap8-201"; exon_number 11; exon_id "ENSMUSE00000126610.2"; level 3; protein_id "ENSMUSP00000006029.5"; transcript_support_level "5"; mgi_id "MGI:1920417"; tag "basic"; tag "Ensembl_canonical"; tag "GENCODE_Primary"; tag "appris_principal_1"; tag "CCDS"; ccdsid "CCDS27712.1"; havana_gene "OTTMUSG00000035391.1";
chr15	HAVANA	exon	84651302	84651430	0	+	.	gene_id "ENSMUSG00000078954.11"; transcript_id "ENSMUST00000168811.2"; gene_type "protein_coding"; gene_name "Arhgap8"; transcript_type "protein_coding"; transcript_name "Arhgap8-205"; exon_number 9; exon_id "ENSMUSE00000126610.2"; level 2; protein_id "ENSMUSP00000130977.2"; transcript_support_level "1"; mgi_id "MGI:1920417"; tag "basic"; tag "appris_principal_1"; tag "CCDS"; ccdsid "CCDS27712.1"; havana_gene "OTTMUSG00000035391.1"; havana_transcript "OTTMUST00000090498.1";
chr15	HAVANA	CDS	84651302	84651430	0	+	2	gene_id "ENSMUSG00000078954.11"; transcript_id "ENSMUST00000168811.2"; gene_type "protein_coding"; gene_name "Arhgap8"; transcript_type "protein_coding"; transcript_name "Arhgap8-205"; exon_number 9; exon_id "ENSMUSE00000126610.2"; level 2; protein_id "ENSMUSP00000130977.2"; transcript_support_level "1"; mgi_id "MGI:1920417"; tag "basic"; tag "appris_principal_1"; tag "CCDS"; ccdsid "CCDS27712.1"; havana_gene "OTTMUSG00000035391.1"; havana_transcript "OTTMUST00000090498.1";
chr15	ENSEMBL_gcm37	exon	84651302	84651430	0.406567368451349	+	.	gene_id "ENSMUSG00000078954.11"; transcript_id "ENSMUSG00000078954.11_tx_13"; exon_id "chr15_84651302_84651430_+"; exonnum "8"; txlen "917";
chr15	ENSEMBL_gcm37	exon	84651302	84651430	0.0169366135418493	+	.	gene_id "ENSMUSG00000078954.11"; transcript_id "ENSMUSG00000078954.11_tx_15"; exon_id "chr15_84651302_84651430_+"; exonnum "11"; txlen "1776";
chr15	ENSEMBL_gcm37	exon	84651302	84651430	4.06064986706294	+	.	gene_id "ENSMUSG00000078954.11"; transcript_id "ENSMUSG00000078954.11_tx_3"; exon_id "chr15_84651302_84651430_+"; exonnum "11"; txlen "1619";
chr15	ENSEMBL_gcm37	exon	84651302	84651430	1.7185804794634	+	.	gene_id "ENSMUSG00000078954.11"; transcript_id "ENSMUSG00000078954.11_tx_4"; exon_id "chr15_84651302_84651430_+"; exonnum "5"; txlen "1332";
chr15	ENSEMBL_gcm37	exon	84651302	84651430	0.791739392270364	+	.	gene_id "ENSMUSG00000078954.11"; transcript_id "ENSMUSG00000078954.11_tx_8"; exon_id "chr15_84651302_84651430_+"; exonnum "8"; txlen "1339";
chr15	sragcm37_ss	exon	84654063	84654168	0.406567368451349	+	.	gene_id "ENSMUSG00000078954.11"; transcript_id "ENSMUSG00000078954.11_tx_13"; exon_id "chr15_84654063_84654168_+"; exonnum "9"; txlen "917";
chr15	HAVANA	exon	84654087	84654301	0	+	.	gene_id "ENSMUSG00000078954.11"; transcript_id "ENSMUST00000169075.2"; gene_type "protein_coding"; gene_name "Arhgap8"; transcript_type "retained_intron"; transcript_name "Arhgap8-206"; exon_number 1; exon_id "ENSMUSE00000901920.2"; level 2; transcript_support_level "2"; mgi_id "MGI:1920417"; havana_gene "OTTMUSG00000035391.1"; havana_transcript "OTTMUST00000090501.1";
chr15	HAVANA	transcript	84654087	84656141	0	+	.	gene_id "ENSMUSG00000078954.11"; transcript_id "ENSMUST00000169075.2"; gene_type "protein_coding"; gene_name "Arhgap8"; transcript_type "retained_intron"; transcript_name "Arhgap8-206"; level 2; transcript_support_level "2"; mgi_id "MGI:1920417"; havana_gene "OTTMUSG00000035391.1"; havana_transcript "OTTMUST00000090501.1";
chr15	ENSEMBL	exon	84654198	84654301	0	+	.	gene_id "ENSMUSG00000078954.11"; transcript_id "ENSMUST00000006029.11"; gene_type "protein_coding"; gene_name "Arhgap8"; transcript_type "protein_coding"; transcript_name "Arhgap8-201"; exon_number 12; exon_id "ENSMUSE00000126595.2"; level 3; protein_id "ENSMUSP00000006029.5"; transcript_support_level "5"; mgi_id "MGI:1920417"; tag "basic"; tag "Ensembl_canonical"; tag "GENCODE_Primary"; tag "appris_principal_1"; tag "CCDS"; ccdsid "CCDS27712.1"; havana_gene "OTTMUSG00000035391.1";
chr15	ENSEMBL	CDS	84654198	84654301	0	+	2	gene_id "ENSMUSG00000078954.11"; transcript_id "ENSMUST00000006029.11"; gene_type "protein_coding"; gene_name "Arhgap8"; transcript_type "protein_coding"; transcript_name "Arhgap8-201"; exon_number 12; exon_id "ENSMUSE00000126595.2"; level 3; protein_id "ENSMUSP00000006029.5"; transcript_support_level "5"; mgi_id "MGI:1920417"; tag "basic"; tag "Ensembl_canonical"; tag "GENCODE_Primary"; tag "appris_principal_1"; tag "CCDS"; ccdsid "CCDS27712.1"; havana_gene "OTTMUSG00000035391.1";
chr15	HAVANA	exon	84654198	84654301	0	+	.	gene_id "ENSMUSG00000078954.11"; transcript_id "ENSMUST00000168811.2"; gene_type "protein_coding"; gene_name "Arhgap8"; transcript_type "protein_coding"; transcript_name "Arhgap8-205"; exon_number 10; exon_id "ENSMUSE00000126595.2"; level 2; protein_id "ENSMUSP00000130977.2"; transcript_support_level "1"; mgi_id "MGI:1920417"; tag "basic"; tag "appris_principal_1"; tag "CCDS"; ccdsid "CCDS27712.1"; havana_gene "OTTMUSG00000035391.1"; havana_transcript "OTTMUST00000090498.1";
chr15	HAVANA	CDS	84654198	84654301	0	+	2	gene_id "ENSMUSG00000078954.11"; transcript_id "ENSMUST00000168811.2"; gene_type "protein_coding"; gene_name "Arhgap8"; transcript_type "protein_coding"; transcript_name "Arhgap8-205"; exon_number 10; exon_id "ENSMUSE00000126595.2"; level 2; protein_id "ENSMUSP00000130977.2"; transcript_support_level "1"; mgi_id "MGI:1920417"; tag "basic"; tag "appris_principal_1"; tag "CCDS"; ccdsid "CCDS27712.1"; havana_gene "OTTMUSG00000035391.1"; havana_transcript "OTTMUST00000090498.1";
chr15	ENSEMBL_gcm37	exon	84654198	84654301	0.0169366135418493	+	.	gene_id "ENSMUSG00000078954.11"; transcript_id "ENSMUSG00000078954.11_tx_15"; exon_id "chr15_84654198_84654301_+"; exonnum "12"; txlen "1776";
chr15	ENSEMBL_gcm37	exon	84654198	84654301	4.06064986706294	+	.	gene_id "ENSMUSG00000078954.11"; transcript_id "ENSMUSG00000078954.11_tx_3"; exon_id "chr15_84654198_84654301_+"; exonnum "12"; txlen "1619";
chr15	ENSEMBL_gcm37	exon	84654198	84654301	1.7185804794634	+	.	gene_id "ENSMUSG00000078954.11"; transcript_id "ENSMUSG00000078954.11_tx_4"; exon_id "chr15_84654198_84654301_+"; exonnum "6"; txlen "1332";
chr15	ENSEMBL_gcm37	exon	84654198	84654301	0.791739392270364	+	.	gene_id "ENSMUSG00000078954.11"; transcript_id "ENSMUSG00000078954.11_tx_8"; exon_id "chr15_84654198_84654301_+"; exonnum "9"; txlen "1339";
chr15	HAVANA	exon	84655982	84656141	0	+	.	gene_id "ENSMUSG00000078954.11"; transcript_id "ENSMUST00000169075.2"; gene_type "protein_coding"; gene_name "Arhgap8"; transcript_type "retained_intron"; transcript_name "Arhgap8-206"; exon_number 2; exon_id "ENSMUSE00000904336.2"; level 2; transcript_support_level "2"; mgi_id "MGI:1920417"; havana_gene "OTTMUSG00000035391.1"; havana_transcript "OTTMUST00000090501.1";
chr15	ENSEMBL	CDS	84655982	84656275	0	+	0	gene_id "ENSMUSG00000078954.11"; transcript_id "ENSMUST00000006029.11"; gene_type "protein_coding"; gene_name "Arhgap8"; transcript_type "protein_coding"; transcript_name "Arhgap8-201"; exon_number 13; exon_id "ENSMUSE00000902947.2"; level 3; protein_id "ENSMUSP00000006029.5"; transcript_support_level "5"; mgi_id "MGI:1920417"; tag "basic"; tag "Ensembl_canonical"; tag "GENCODE_Primary"; tag "appris_principal_1"; tag "CCDS"; ccdsid "CCDS27712.1"; havana_gene "OTTMUSG00000035391.1";
chr15	HAVANA	CDS	84655982	84656275	0	+	0	gene_id "ENSMUSG00000078954.11"; transcript_id "ENSMUST00000168811.2"; gene_type "protein_coding"; gene_name "Arhgap8"; transcript_type "protein_coding"; transcript_name "Arhgap8-205"; exon_number 11; exon_id "ENSMUSE00000896813.2"; level 2; protein_id "ENSMUSP00000130977.2"; transcript_support_level "1"; mgi_id "MGI:1920417"; tag "basic"; tag "appris_principal_1"; tag "CCDS"; ccdsid "CCDS27712.1"; havana_gene "OTTMUSG00000035391.1"; havana_transcript "OTTMUST00000090498.1";
chr15	HAVANA	exon	84655982	84656405	0	+	.	gene_id "ENSMUSG00000078954.11"; transcript_id "ENSMUST00000168811.2"; gene_type "protein_coding"; gene_name "Arhgap8"; transcript_type "protein_coding"; transcript_name "Arhgap8-205"; exon_number 11; exon_id "ENSMUSE00000896813.2"; level 2; protein_id "ENSMUSP00000130977.2"; transcript_support_level "1"; mgi_id "MGI:1920417"; tag "basic"; tag "appris_principal_1"; tag "CCDS"; ccdsid "CCDS27712.1"; havana_gene "OTTMUSG00000035391.1"; havana_transcript "OTTMUST00000090498.1";
chr15	ENSEMBL_gcm37	exon	84655982	84656405	0.0169366135418493	+	.	gene_id "ENSMUSG00000078954.11"; transcript_id "ENSMUSG00000078954.11_tx_15"; exon_id "chr15_84655982_84656405_+"; exonnum "13"; txlen "1776";
chr15	ENSEMBL_gcm37	exon	84655982	84656405	4.06064986706294	+	.	gene_id "ENSMUSG00000078954.11"; transcript_id "ENSMUSG00000078954.11_tx_3"; exon_id "chr15_84655982_84656405_+"; exonnum "13"; txlen "1619";
chr15	ENSEMBL_gcm37	exon	84655982	84656405	1.7185804794634	+	.	gene_id "ENSMUSG00000078954.11"; transcript_id "ENSMUSG00000078954.11_tx_4"; exon_id "chr15_84655982_84656405_+"; exonnum "7"; txlen "1332";
chr15	ENSEMBL_gcm37	exon	84655982	84656405	0.791739392270364	+	.	gene_id "ENSMUSG00000078954.11"; transcript_id "ENSMUSG00000078954.11_tx_8"; exon_id "chr15_84655982_84656405_+"; exonnum "10"; txlen "1339";
chr15	ENSEMBL	exon	84655982	84656408	0	+	.	gene_id "ENSMUSG00000078954.11"; transcript_id "ENSMUST00000006029.11"; gene_type "protein_coding"; gene_name "Arhgap8"; transcript_type "protein_coding"; transcript_name "Arhgap8-201"; exon_number 13; exon_id "ENSMUSE00000902947.2"; level 3; protein_id "ENSMUSP00000006029.5"; transcript_support_level "5"; mgi_id "MGI:1920417"; tag "basic"; tag "Ensembl_canonical"; tag "GENCODE_Primary"; tag "appris_principal_1"; tag "CCDS"; ccdsid "CCDS27712.1"; havana_gene "OTTMUSG00000035391.1";
chr15	ENSEMBL	stop_codon	84656276	84656278	0	+	0	gene_id "ENSMUSG00000078954.11"; transcript_id "ENSMUST00000006029.11"; gene_type "protein_coding"; gene_name "Arhgap8"; transcript_type "protein_coding"; transcript_name "Arhgap8-201"; exon_number 13; exon_id "ENSMUSE00000902947.2"; level 3; protein_id "ENSMUSP00000006029.5"; transcript_support_level "5"; mgi_id "MGI:1920417"; tag "basic"; tag "Ensembl_canonical"; tag "GENCODE_Primary"; tag "appris_principal_1"; tag "CCDS"; ccdsid "CCDS27712.1"; havana_gene "OTTMUSG00000035391.1";
chr15	HAVANA	stop_codon	84656276	84656278	0	+	0	gene_id "ENSMUSG00000078954.11"; transcript_id "ENSMUST00000168811.2"; gene_type "protein_coding"; gene_name "Arhgap8"; transcript_type "protein_coding"; transcript_name "Arhgap8-205"; exon_number 11; exon_id "ENSMUSE00000896813.2"; level 2; protein_id "ENSMUSP00000130977.2"; transcript_support_level "1"; mgi_id "MGI:1920417"; tag "basic"; tag "appris_principal_1"; tag "CCDS"; ccdsid "CCDS27712.1"; havana_gene "OTTMUSG00000035391.1"; havana_transcript "OTTMUST00000090498.1";
chr15	HAVANA	UTR	84656276	84656405	0	+	.	gene_id "ENSMUSG00000078954.11"; transcript_id "ENSMUST00000168811.2"; gene_type "protein_coding"; gene_name "Arhgap8"; transcript_type "protein_coding"; transcript_name "Arhgap8-205"; exon_number 11; exon_id "ENSMUSE00000896813.2"; level 2; protein_id "ENSMUSP00000130977.2"; transcript_support_level "1"; mgi_id "MGI:1920417"; tag "basic"; tag "appris_principal_1"; tag "CCDS"; ccdsid "CCDS27712.1"; havana_gene "OTTMUSG00000035391.1"; havana_transcript "OTTMUST00000090498.1";
chr15	ENSEMBL	UTR	84656276	84656408	0	+	.	gene_id "ENSMUSG00000078954.11"; transcript_id "ENSMUST00000006029.11"; gene_type "protein_coding"; gene_name "Arhgap8"; transcript_type "protein_coding"; transcript_name "Arhgap8-201"; exon_number 13; exon_id "ENSMUSE00000902947.2"; level 3; protein_id "ENSMUSP00000006029.5"; transcript_support_level "5"; mgi_id "MGI:1920417"; tag "basic"; tag "Ensembl_canonical"; tag "GENCODE_Primary"; tag "appris_principal_1"; tag "CCDS"; ccdsid "CCDS27712.1"; havana_gene "OTTMUSG00000035391.1";
chr15	sragcm37_es	exon	84657190	84658057	0.0259028307081172	+	.	gene_id "sragcm37_gene_2517"; transcript_id "sragcm37_gene_2517_tx_1"; exon_id "chr15_84657190_84658057_+"; exonnum "1"; txlen "2024";
chr15	sragcm37_es	exon	84657190	84658057	0.00507898641335632	+	.	gene_id "sragcm37_gene_2517"; transcript_id "sragcm37_gene_2517_tx_2"; exon_id "chr15_84657190_84658057_+"; exonnum "1"; txlen "1534";
chr15	sragcm37_mid	exon	84660133	84660622	0.0259028307081172	+	.	gene_id "sragcm37_gene_2517"; transcript_id "sragcm37_gene_2517_tx_1"; exon_id "chr15_84660133_84660622_+"; exonnum "2"; txlen "2024";
chr15	sragcm37_ss	exon	84661010	84661675	0.0259028307081172	+	.	gene_id "sragcm37_gene_2517"; transcript_id "sragcm37_gene_2517_tx_1"; exon_id "chr15_84661010_84661675_+"; exonnum "3"; txlen "2024";
chr15	sragcm37_ss	exon	84661010	84661675	0.00507898641335632	+	.	gene_id "sragcm37_gene_2517"; transcript_id "sragcm37_gene_2517_tx_2"; exon_id "chr15_84661010_84661675_+"; exonnum "2"; txlen "1534";
chr15	HAVANA	gene	84750518	84751519	0	+	.	gene_id "ENSMUSG00000097954.2"; gene_type "processed_pseudogene"; gene_name "Gm4217"; level 2; mgi_id "MGI:3782393"; havana_gene "OTTMUSG00000043404.1";
chr15	HAVANA	transcript	84750518	84751519	0	+	.	gene_id "ENSMUSG00000097954.2"; transcript_id "ENSMUST00000182243.2"; gene_type "processed_pseudogene"; gene_name "Gm4217"; transcript_type "processed_pseudogene"; transcript_name "Gm4217-201"; level 2; transcript_support_level "NA"; mgi_id "MGI:3782393"; ont "PGO:0000004"; tag "basic"; tag "Ensembl_canonical"; tag "GENCODE_Primary"; havana_gene "OTTMUSG00000043404.1"; havana_transcript "OTTMUST00000113884.1";
chr15	HAVANA	exon	84750518	84751519	0	+	.	gene_id "ENSMUSG00000097954.2"; transcript_id "ENSMUST00000182243.2"; gene_type "processed_pseudogene"; gene_name "Gm4217"; transcript_type "processed_pseudogene"; transcript_name "Gm4217-201"; exon_number 1; exon_id "ENSMUSE00001260808.2"; level 2; transcript_support_level "NA"; mgi_id "MGI:3782393"; ont "PGO:0000004"; tag "basic"; tag "Ensembl_canonical"; tag "GENCODE_Primary"; havana_gene "OTTMUSG00000043404.1"; havana_transcript "OTTMUST00000113884.1";
chr15	HAVANA	exon	84755259	84756016	0	+	.	gene_id "ENSMUSG00000132028.1"; transcript_id "ENSMUST00000309762.1"; gene_type "lncRNA"; gene_name "ENSMUSG00000132028"; transcript_type "lncRNA"; transcript_name "ENSMUST00000309762"; exon_number 1; exon_id "ENSMUSE00001611739.1"; level 2; tag "Ensembl_canonical"; tag "GENCODE_Primary"; tag "TAGENE";
chr15	HAVANA	transcript	84755259	84760297	0	+	.	gene_id "ENSMUSG00000132028.1"; transcript_id "ENSMUST00000309762.1"; gene_type "lncRNA"; gene_name "ENSMUSG00000132028"; transcript_type "lncRNA"; transcript_name "ENSMUST00000309762"; level 2; tag "Ensembl_canonical"; tag "GENCODE_Primary"; tag "TAGENE";
chr15	HAVANA	gene	84755259	84760298	0	+	.	gene_id "ENSMUSG00000132028.1"; gene_type "lncRNA"; gene_name "ENSMUSG00000132028"; level 2;
chr15	HAVANA	exon	84755265	84756016	0	+	.	gene_id "ENSMUSG00000132028.1"; transcript_id "ENSMUST00000309763.1"; gene_type "lncRNA"; gene_name "ENSMUSG00000132028"; transcript_type "lncRNA"; transcript_name "ENSMUST00000309763"; exon_number 1; exon_id "ENSMUSE00001611741.1"; level 2; tag "basic"; tag "TAGENE";
chr15	HAVANA	transcript	84755265	84760298	0	+	.	gene_id "ENSMUSG00000132028.1"; transcript_id "ENSMUST00000309763.1"; gene_type "lncRNA"; gene_name "ENSMUSG00000132028"; transcript_type "lncRNA"; transcript_name "ENSMUST00000309763"; level 2; tag "basic"; tag "TAGENE";
chr15	HAVANA	exon	84759128	84759321	0	+	.	gene_id "ENSMUSG00000132028.1"; transcript_id "ENSMUST00000309763.1"; gene_type "lncRNA"; gene_name "ENSMUSG00000132028"; transcript_type "lncRNA"; transcript_name "ENSMUST00000309763"; exon_number 2; exon_id "ENSMUSE00001611737.1"; level 2; tag "basic"; tag "TAGENE";
chr15	HAVANA	exon	84760185	84760297	0	+	.	gene_id "ENSMUSG00000132028.1"; transcript_id "ENSMUST00000309762.1"; gene_type "lncRNA"; gene_name "ENSMUSG00000132028"; transcript_type "lncRNA"; transcript_name "ENSMUST00000309762"; exon_number 2; exon_id "ENSMUSE00001611738.1"; level 2; tag "Ensembl_canonical"; tag "GENCODE_Primary"; tag "TAGENE";
chr15	HAVANA	exon	84760185	84760298	0	+	.	gene_id "ENSMUSG00000132028.1"; transcript_id "ENSMUST00000309763.1"; gene_type "lncRNA"; gene_name "ENSMUSG00000132028"; transcript_type "lncRNA"; transcript_name "ENSMUST00000309763"; exon_number 3; exon_id "ENSMUSE00001611740.1"; level 2; tag "basic"; tag "TAGENE";
chr15	sragcm37_es	exon	84767899	84768072	0.0256708312967875	+	.	gene_id "sragcm37_gene_15328"; transcript_id "sragcm37_gene_15328_tx_1"; exon_id "chr15_84767899_84768072_+"; exonnum "1"; txlen "582";
chr15	sragcm37_ss	exon	84768954	84769361	0.0256708312967875	+	.	gene_id "sragcm37_gene_15328"; transcript_id "sragcm37_gene_15328_tx_1"; exon_id "chr15_84768954_84769361_+"; exonnum "2"; txlen "582";
chr15	HAVANA	exon	84790813	84791037	0	+	.	gene_id "ENSMUSG00000116491.3"; transcript_id "ENSMUST00000230387.3"; gene_type "lncRNA"; gene_name "4930513L16Rik"; transcript_type "lncRNA"; transcript_name "4930513L16Rik-201"; exon_number 1; exon_id "ENSMUSE00001605634.1"; level 2; mgi_id "MGI:1925271"; tag "basic"; tag "TAGENE"; havana_gene "OTTMUSG00000070666.1"; havana_transcript "OTTMUST00000170742.1";
chr15	HAVANA	transcript	84790813	84798122	0	+	.	gene_id "ENSMUSG00000116491.3"; transcript_id "ENSMUST00000230387.3"; gene_type "lncRNA"; gene_name "4930513L16Rik"; transcript_type "lncRNA"; transcript_name "4930513L16Rik-201"; level 2; mgi_id "MGI:1925271"; tag "basic"; tag "TAGENE"; havana_gene "OTTMUSG00000070666.1"; havana_transcript "OTTMUST00000170742.1";
chr15	HAVANA	gene	84790813	84806083	0	+	.	gene_id "ENSMUSG00000116491.3"; gene_type "lncRNA"; gene_name "4930513L16Rik"; level 2; mgi_id "MGI:1925271"; havana_gene "OTTMUSG00000070666.1";
chr15	HAVANA	exon	84790828	84791037	0	+	.	gene_id "ENSMUSG00000116491.3"; transcript_id "ENSMUST00000306491.1"; gene_type "lncRNA"; gene_name "4930513L16Rik"; transcript_type "lncRNA"; transcript_name "4930513L16Rik-205"; exon_number 1; exon_id "ENSMUSE00001605639.1"; level 2; mgi_id "MGI:1925271"; tag "TAGENE"; havana_gene "OTTMUSG00000070666.1";
chr15	HAVANA	transcript	84790828	84797460	0	+	.	gene_id "ENSMUSG00000116491.3"; transcript_id "ENSMUST00000306491.1"; gene_type "lncRNA"; gene_name "4930513L16Rik"; transcript_type "lncRNA"; transcript_name "4930513L16Rik-205"; level 2; mgi_id "MGI:1925271"; tag "TAGENE"; havana_gene "OTTMUSG00000070666.1";
chr15	HAVANA	exon	84790831	84791037	0	+	.	gene_id "ENSMUSG00000116491.3"; transcript_id "ENSMUST00000306489.1"; gene_type "lncRNA"; gene_name "4930513L16Rik"; transcript_type "lncRNA"; transcript_name "4930513L16Rik-203"; exon_number 1; exon_id "ENSMUSE00001605636.1"; level 2; mgi_id "MGI:1925271"; tag "TAGENE"; havana_gene "OTTMUSG00000070666.1";
chr15	HAVANA	transcript	84790831	84805814	0	+	.	gene_id "ENSMUSG00000116491.3"; transcript_id "ENSMUST00000306489.1"; gene_type "lncRNA"; gene_name "4930513L16Rik"; transcript_type "lncRNA"; transcript_name "4930513L16Rik-203"; level 2; mgi_id "MGI:1925271"; tag "TAGENE"; havana_gene "OTTMUSG00000070666.1";
chr15	HAVANA	exon	84790861	84791037	0	+	.	gene_id "ENSMUSG00000116491.3"; transcript_id "ENSMUST00000306492.1"; gene_type "lncRNA"; gene_name "4930513L16Rik"; transcript_type "lncRNA"; transcript_name "4930513L16Rik-206"; exon_number 1; exon_id "ENSMUSE00001605633.1"; level 2; mgi_id "MGI:1925271"; tag "basic"; tag "TAGENE"; havana_gene "OTTMUSG00000070666.1";
chr15	HAVANA	exon	84790861	84791037	0	+	.	gene_id "ENSMUSG00000116491.3"; transcript_id "ENSMUST00000306488.1"; gene_type "lncRNA"; gene_name "4930513L16Rik"; transcript_type "lncRNA"; transcript_name "4930513L16Rik-202"; exon_number 1; exon_id "ENSMUSE00001605633.1"; level 2; mgi_id "MGI:1925271"; tag "Ensembl_canonical"; tag "GENCODE_Primary"; tag "TAGENE"; havana_gene "OTTMUSG00000070666.1";
chr15	HAVANA	transcript	84790861	84791870	0	+	.	gene_id "ENSMUSG00000116491.3"; transcript_id "ENSMUST00000306492.1"; gene_type "lncRNA"; gene_name "4930513L16Rik"; transcript_type "lncRNA"; transcript_name "4930513L16Rik-206"; level 2; mgi_id "MGI:1925271"; tag "basic"; tag "TAGENE"; havana_gene "OTTMUSG00000070666.1";
chr15	HAVANA	transcript	84790861	84806083	0	+	.	gene_id "ENSMUSG00000116491.3"; transcript_id "ENSMUST00000306488.1"; gene_type "lncRNA"; gene_name "4930513L16Rik"; transcript_type "lncRNA"; transcript_name "4930513L16Rik-202"; level 2; mgi_id "MGI:1925271"; tag "Ensembl_canonical"; tag "GENCODE_Primary"; tag "TAGENE"; havana_gene "OTTMUSG00000070666.1";
chr15	HAVANA	exon	84791526	84791870	0	+	.	gene_id "ENSMUSG00000116491.3"; transcript_id "ENSMUST00000306492.1"; gene_type "lncRNA"; gene_name "4930513L16Rik"; transcript_type "lncRNA"; transcript_name "4930513L16Rik-206"; exon_number 2; exon_id "ENSMUSE00001605631.1"; level 2; mgi_id "MGI:1925271"; tag "basic"; tag "TAGENE"; havana_gene "OTTMUSG00000070666.1";
chr15	HAVANA	exon	84797260	84798122	0	+	.	gene_id "ENSMUSG00000116491.3"; transcript_id "ENSMUST00000230387.3"; gene_type "lncRNA"; gene_name "4930513L16Rik"; transcript_type "lncRNA"; transcript_name "4930513L16Rik-201"; exon_number 2; exon_id "ENSMUSE00001605638.1"; level 2; mgi_id "MGI:1925271"; tag "basic"; tag "TAGENE"; havana_gene "OTTMUSG00000070666.1"; havana_transcript "OTTMUST00000170742.1";
chr15	HAVANA	exon	84797264	84797460	0	+	.	gene_id "ENSMUSG00000116491.3"; transcript_id "ENSMUST00000306491.1"; gene_type "lncRNA"; gene_name "4930513L16Rik"; transcript_type "lncRNA"; transcript_name "4930513L16Rik-205"; exon_number 2; exon_id "ENSMUSE00001605637.1"; level 2; mgi_id "MGI:1925271"; tag "TAGENE"; havana_gene "OTTMUSG00000070666.1";
chr15	HAVANA	exon	84797817	84797956	0	+	.	gene_id "ENSMUSG00000116491.3"; transcript_id "ENSMUST00000306490.1"; gene_type "lncRNA"; gene_name "4930513L16Rik"; transcript_type "lncRNA"; transcript_name "4930513L16Rik-204"; exon_number 1; exon_id "ENSMUSE00001605641.1"; level 2; mgi_id "MGI:1925271"; tag "TAGENE"; havana_gene "OTTMUSG00000070666.1";
chr15	HAVANA	transcript	84797817	84805819	0	+	.	gene_id "ENSMUSG00000116491.3"; transcript_id "ENSMUST00000306490.1"; gene_type "lncRNA"; gene_name "4930513L16Rik"; transcript_type "lncRNA"; transcript_name "4930513L16Rik-204"; level 2; mgi_id "MGI:1925271"; tag "TAGENE"; havana_gene "OTTMUSG00000070666.1";
chr15	HAVANA	exon	84805604	84805814	0	+	.	gene_id "ENSMUSG00000116491.3"; transcript_id "ENSMUST00000306489.1"; gene_type "lncRNA"; gene_name "4930513L16Rik"; transcript_type "lncRNA"; transcript_name "4930513L16Rik-203"; exon_number 2; exon_id "ENSMUSE00001605632.1"; level 2; mgi_id "MGI:1925271"; tag "TAGENE"; havana_gene "OTTMUSG00000070666.1";
chr15	HAVANA	exon	84805604	84805819	0	+	.	gene_id "ENSMUSG00000116491.3"; transcript_id "ENSMUST00000306490.1"; gene_type "lncRNA"; gene_name "4930513L16Rik"; transcript_type "lncRNA"; transcript_name "4930513L16Rik-204"; exon_number 2; exon_id "ENSMUSE00001605635.1"; level 2; mgi_id "MGI:1925271"; tag "TAGENE"; havana_gene "OTTMUSG00000070666.1";
chr15	HAVANA	exon	84805959	84806083	0	+	.	gene_id "ENSMUSG00000116491.3"; transcript_id "ENSMUST00000306488.1"; gene_type "lncRNA"; gene_name "4930513L16Rik"; transcript_type "lncRNA"; transcript_name "4930513L16Rik-202"; exon_number 2; exon_id "ENSMUSE00001605640.1"; level 2; mgi_id "MGI:1925271"; tag "Ensembl_canonical"; tag "GENCODE_Primary"; tag "TAGENE"; havana_gene "OTTMUSG00000070666.1";
chr15	HAVANA	exon	84807612	84807851	0	+	.	gene_id "ENSMUSG00000016619.11"; transcript_id "ENSMUST00000165443.4"; gene_type "protein_coding"; gene_name "Nup50"; transcript_type "protein_coding"; transcript_name "Nup50-201"; exon_number 1; exon_id "ENSMUSE00001030768.3"; level 2; protein_id "ENSMUSP00000131457.3"; transcript_support_level "1"; mgi_id "MGI:1351502"; tag "basic"; tag "Ensembl_canonical"; tag "GENCODE_Primary"; tag "appris_principal_1"; tag "CCDS"; ccdsid "CCDS27714.1"; havana_gene "OTTMUSG00000070667.1"; havana_transcript "OTTMUST00000170743.1";
chr15	HAVANA	UTR	84807612	84807851	0	+	.	gene_id "ENSMUSG00000016619.11"; transcript_id "ENSMUST00000165443.4"; gene_type "protein_coding"; gene_name "Nup50"; transcript_type "protein_coding"; transcript_name "Nup50-201"; exon_number 1; exon_id "ENSMUSE00001030768.3"; level 2; protein_id "ENSMUSP00000131457.3"; transcript_support_level "1"; mgi_id "MGI:1351502"; tag "basic"; tag "Ensembl_canonical"; tag "GENCODE_Primary"; tag "appris_principal_1"; tag "CCDS"; ccdsid "CCDS27714.1"; havana_gene "OTTMUSG00000070667.1"; havana_transcript "OTTMUST00000170743.1";
chr15	HAVANA	gene	84807612	84827164	0	+	.	gene_id "ENSMUSG00000016619.11"; gene_type "protein_coding"; gene_name "Nup50"; level 2; mgi_id "MGI:1351502"; havana_gene "OTTMUSG00000070667.1";
chr15	HAVANA	transcript	84807612	84827164	0	+	.	gene_id "ENSMUSG00000016619.11"; transcript_id "ENSMUST00000165443.4"; gene_type "protein_coding"; gene_name "Nup50"; transcript_type "protein_coding"; transcript_name "Nup50-201"; level 2; protein_id "ENSMUSP00000131457.3"; transcript_support_level "1"; mgi_id "MGI:1351502"; tag "basic"; tag "Ensembl_canonical"; tag "GENCODE_Primary"; tag "appris_principal_1"; tag "CCDS"; ccdsid "CCDS27714.1"; havana_gene "OTTMUSG00000070667.1"; havana_transcript "OTTMUST00000170743.1";
chr15	HAVANA	exon	84807650	84807851	0	+	.	gene_id "ENSMUSG00000016619.11"; transcript_id "ENSMUST00000230411.2"; gene_type "protein_coding"; gene_name "Nup50"; transcript_type "protein_coding"; transcript_name "Nup50-202"; exon_number 1; exon_id "ENSMUSE00001440273.2"; level 2; protein_id "ENSMUSP00000155656.2"; mgi_id "MGI:1351502"; tag "alternative_5_UTR"; tag "basic"; tag "appris_principal_1"; tag "CCDS"; ccdsid "CCDS27714.1"; havana_gene "OTTMUSG00000070667.1"; havana_transcript "OTTMUST00000170744.1";
chr15	HAVANA	UTR	84807650	84807851	0	+	.	gene_id "ENSMUSG00000016619.11"; transcript_id "ENSMUST00000230411.2"; gene_type "protein_coding"; gene_name "Nup50"; transcript_type "protein_coding"; transcript_name "Nup50-202"; exon_number 1; exon_id "ENSMUSE00001440273.2"; level 2; protein_id "ENSMUSP00000155656.2"; mgi_id "MGI:1351502"; tag "alternative_5_UTR"; tag "basic"; tag "appris_principal_1"; tag "CCDS"; ccdsid "CCDS27714.1"; havana_gene "OTTMUSG00000070667.1"; havana_transcript "OTTMUST00000170744.1";
chr15	HAVANA	transcript	84807650	84824208	0	+	.	gene_id "ENSMUSG00000016619.11"; transcript_id "ENSMUST00000230411.2"; gene_type "protein_coding"; gene_name "Nup50"; transcript_type "protein_coding"; transcript_name "Nup50-202"; level 2; protein_id "ENSMUSP00000155656.2"; mgi_id "MGI:1351502"; tag "alternative_5_UTR"; tag "basic"; tag "appris_principal_1"; tag "CCDS"; ccdsid "CCDS27714.1"; havana_gene "OTTMUSG00000070667.1"; havana_transcript "OTTMUST00000170744.1";
chr15	sragcm37_es	exon	84807919	84808003	0.443419279800349	+	.	gene_id "ENSMUSG00000016619.11"; transcript_id "ENSMUSG00000016619.11_tx_3"; exon_id "chr15_84807919_84808003_+"; exonnum "1"; txlen "1783";
chr15	HAVANA	exon	84808970	84809097	0	+	.	gene_id "ENSMUSG00000016619.11"; transcript_id "ENSMUST00000230411.2"; gene_type "protein_coding"; gene_name "Nup50"; transcript_type "protein_coding"; transcript_name "Nup50-202"; exon_number 2; exon_id "ENSMUSE00001438341.2"; level 2; protein_id "ENSMUSP00000155656.2"; mgi_id "MGI:1351502"; tag "alternative_5_UTR"; tag "basic"; tag "appris_principal_1"; tag "CCDS"; ccdsid "CCDS27714.1"; havana_gene "OTTMUSG00000070667.1"; havana_transcript "OTTMUST00000170744.1";
chr15	HAVANA	UTR	84808970	84809097	0	+	.	gene_id "ENSMUSG00000016619.11"; transcript_id "ENSMUST00000230411.2"; gene_type "protein_coding"; gene_name "Nup50"; transcript_type "protein_coding"; transcript_name "Nup50-202"; exon_number 2; exon_id "ENSMUSE00001438341.2"; level 2; protein_id "ENSMUSP00000155656.2"; mgi_id "MGI:1351502"; tag "alternative_5_UTR"; tag "basic"; tag "appris_principal_1"; tag "CCDS"; ccdsid "CCDS27714.1"; havana_gene "OTTMUSG00000070667.1"; havana_transcript "OTTMUST00000170744.1";
chr15	ENSEMBL_gcm37	exon	84808970	84809097	0.443419279800349	+	.	gene_id "ENSMUSG00000016619.11"; transcript_id "ENSMUSG00000016619.11_tx_3"; exon_id "chr15_84808970_84809097_+"; exonnum "2"; txlen "1783";
chr15	HAVANA	UTR	84811569	84811578	0	+	.	gene_id "ENSMUSG00000016619.11"; transcript_id "ENSMUST00000165443.4"; gene_type "protein_coding"; gene_name "Nup50"; transcript_type "protein_coding"; transcript_name "Nup50-201"; exon_number 2; exon_id "ENSMUSE00000380570.3"; level 2; protein_id "ENSMUSP00000131457.3"; transcript_support_level "1"; mgi_id "MGI:1351502"; tag "basic"; tag "Ensembl_canonical"; tag "GENCODE_Primary"; tag "appris_principal_1"; tag "CCDS"; ccdsid "CCDS27714.1"; havana_gene "OTTMUSG00000070667.1"; havana_transcript "OTTMUST00000170743.1";
chr15	HAVANA	UTR	84811569	84811578	0	+	.	gene_id "ENSMUSG00000016619.11"; transcript_id "ENSMUST00000230411.2"; gene_type "protein_coding"; gene_name "Nup50"; transcript_type "protein_coding"; transcript_name "Nup50-202"; exon_number 3; exon_id "ENSMUSE00000380570.3"; level 2; protein_id "ENSMUSP00000155656.2"; mgi_id "MGI:1351502"; tag "alternative_5_UTR"; tag "basic"; tag "appris_principal_1"; tag "CCDS"; ccdsid "CCDS27714.1"; havana_gene "OTTMUSG00000070667.1"; havana_transcript "OTTMUST00000170744.1";
chr15	HAVANA	exon	84811569	84811647	0	+	.	gene_id "ENSMUSG00000016619.11"; transcript_id "ENSMUST00000165443.4"; gene_type "protein_coding"; gene_name "Nup50"; transcript_type "protein_coding"; transcript_name "Nup50-201"; exon_number 2; exon_id "ENSMUSE00000380570.3"; level 2; protein_id "ENSMUSP00000131457.3"; transcript_support_level "1"; mgi_id "MGI:1351502"; tag "basic"; tag "Ensembl_canonical"; tag "GENCODE_Primary"; tag "appris_principal_1"; tag "CCDS"; ccdsid "CCDS27714.1"; havana_gene "OTTMUSG00000070667.1"; havana_transcript "OTTMUST00000170743.1";
chr15	HAVANA	exon	84811569	84811647	0	+	.	gene_id "ENSMUSG00000016619.11"; transcript_id "ENSMUST00000230411.2"; gene_type "protein_coding"; gene_name "Nup50"; transcript_type "protein_coding"; transcript_name "Nup50-202"; exon_number 3; exon_id "ENSMUSE00000380570.3"; level 2; protein_id "ENSMUSP00000155656.2"; mgi_id "MGI:1351502"; tag "alternative_5_UTR"; tag "basic"; tag "appris_principal_1"; tag "CCDS"; ccdsid "CCDS27714.1"; havana_gene "OTTMUSG00000070667.1"; havana_transcript "OTTMUST00000170744.1";
chr15	ENSEMBL_gcm37	exon	84811569	84811647	0.443419279800349	+	.	gene_id "ENSMUSG00000016619.11"; transcript_id "ENSMUSG00000016619.11_tx_3"; exon_id "chr15_84811569_84811647_+"; exonnum "3"; txlen "1783";
chr15	HAVANA	start_codon	84811579	84811581	0	+	0	gene_id "ENSMUSG00000016619.11"; transcript_id "ENSMUST00000165443.4"; gene_type "protein_coding"; gene_name "Nup50"; transcript_type "protein_coding"; transcript_name "Nup50-201"; exon_number 2; exon_id "ENSMUSE00000380570.3"; level 2; protein_id "ENSMUSP00000131457.3"; transcript_support_level "1"; mgi_id "MGI:1351502"; tag "basic"; tag "Ensembl_canonical"; tag "GENCODE_Primary"; tag "appris_principal_1"; tag "CCDS"; ccdsid "CCDS27714.1"; havana_gene "OTTMUSG00000070667.1"; havana_transcript "OTTMUST00000170743.1";
chr15	HAVANA	start_codon	84811579	84811581	0	+	0	gene_id "ENSMUSG00000016619.11"; transcript_id "ENSMUST00000230411.2"; gene_type "protein_coding"; gene_name "Nup50"; transcript_type "protein_coding"; transcript_name "Nup50-202"; exon_number 3; exon_id "ENSMUSE00000380570.3"; level 2; protein_id "ENSMUSP00000155656.2"; mgi_id "MGI:1351502"; tag "alternative_5_UTR"; tag "basic"; tag "appris_principal_1"; tag "CCDS"; ccdsid "CCDS27714.1"; havana_gene "OTTMUSG00000070667.1"; havana_transcript "OTTMUST00000170744.1";
chr15	HAVANA	CDS	84811579	84811647	0	+	0	gene_id "ENSMUSG00000016619.11"; transcript_id "ENSMUST00000165443.4"; gene_type "protein_coding"; gene_name "Nup50"; transcript_type "protein_coding"; transcript_name "Nup50-201"; exon_number 2; exon_id "ENSMUSE00000380570.3"; level 2; protein_id "ENSMUSP00000131457.3"; transcript_support_level "1"; mgi_id "MGI:1351502"; tag "basic"; tag "Ensembl_canonical"; tag "GENCODE_Primary"; tag "appris_principal_1"; tag "CCDS"; ccdsid "CCDS27714.1"; havana_gene "OTTMUSG00000070667.1"; havana_transcript "OTTMUST00000170743.1";
chr15	HAVANA	CDS	84811579	84811647	0	+	0	gene_id "ENSMUSG00000016619.11"; transcript_id "ENSMUST00000230411.2"; gene_type "protein_coding"; gene_name "Nup50"; transcript_type "protein_coding"; transcript_name "Nup50-202"; exon_number 3; exon_id "ENSMUSE00000380570.3"; level 2; protein_id "ENSMUSP00000155656.2"; mgi_id "MGI:1351502"; tag "alternative_5_UTR"; tag "basic"; tag "appris_principal_1"; tag "CCDS"; ccdsid "CCDS27714.1"; havana_gene "OTTMUSG00000070667.1"; havana_transcript "OTTMUST00000170744.1";
chr15	HAVANA	exon	84813573	84813656	0	+	.	gene_id "ENSMUSG00000016619.11"; transcript_id "ENSMUST00000165443.4"; gene_type "protein_coding"; gene_name "Nup50"; transcript_type "protein_coding"; transcript_name "Nup50-201"; exon_number 3; exon_id "ENSMUSE00000126560.2"; level 2; protein_id "ENSMUSP00000131457.3"; transcript_support_level "1"; mgi_id "MGI:1351502"; tag "basic"; tag "Ensembl_canonical"; tag "GENCODE_Primary"; tag "appris_principal_1"; tag "CCDS"; ccdsid "CCDS27714.1"; havana_gene "OTTMUSG00000070667.1"; havana_transcript "OTTMUST00000170743.1";
chr15	HAVANA	CDS	84813573	84813656	0	+	0	gene_id "ENSMUSG00000016619.11"; transcript_id "ENSMUST00000165443.4"; gene_type "protein_coding"; gene_name "Nup50"; transcript_type "protein_coding"; transcript_name "Nup50-201"; exon_number 3; exon_id "ENSMUSE00000126560.2"; level 2; protein_id "ENSMUSP00000131457.3"; transcript_support_level "1"; mgi_id "MGI:1351502"; tag "basic"; tag "Ensembl_canonical"; tag "GENCODE_Primary"; tag "appris_principal_1"; tag "CCDS"; ccdsid "CCDS27714.1"; havana_gene "OTTMUSG00000070667.1"; havana_transcript "OTTMUST00000170743.1";
chr15	HAVANA	exon	84813573	84813656	0	+	.	gene_id "ENSMUSG00000016619.11"; transcript_id "ENSMUST00000230411.2"; gene_type "protein_coding"; gene_name "Nup50"; transcript_type "protein_coding"; transcript_name "Nup50-202"; exon_number 4; exon_id "ENSMUSE00000126560.2"; level 2; protein_id "ENSMUSP00000155656.2"; mgi_id "MGI:1351502"; tag "alternative_5_UTR"; tag "basic"; tag "appris_principal_1"; tag "CCDS"; ccdsid "CCDS27714.1"; havana_gene "OTTMUSG00000070667.1"; havana_transcript "OTTMUST00000170744.1";
chr15	HAVANA	CDS	84813573	84813656	0	+	0	gene_id "ENSMUSG00000016619.11"; transcript_id "ENSMUST00000230411.2"; gene_type "protein_coding"; gene_name "Nup50"; transcript_type "protein_coding"; transcript_name "Nup50-202"; exon_number 4; exon_id "ENSMUSE00000126560.2"; level 2; protein_id "ENSMUSP00000155656.2"; mgi_id "MGI:1351502"; tag "alternative_5_UTR"; tag "basic"; tag "appris_principal_1"; tag "CCDS"; ccdsid "CCDS27714.1"; havana_gene "OTTMUSG00000070667.1"; havana_transcript "OTTMUST00000170744.1";
chr15	ENSEMBL_gcm37	exon	84813573	84813656	0.443419279800349	+	.	gene_id "ENSMUSG00000016619.11"; transcript_id "ENSMUSG00000016619.11_tx_3"; exon_id "chr15_84813573_84813656_+"; exonnum "4"; txlen "1783";
chr15	HAVANA	exon	84817736	84817919	0	+	.	gene_id "ENSMUSG00000016619.11"; transcript_id "ENSMUST00000165443.4"; gene_type "protein_coding"; gene_name "Nup50"; transcript_type "protein_coding"; transcript_name "Nup50-201"; exon_number 4; exon_id "ENSMUSE00000126570.2"; level 2; protein_id "ENSMUSP00000131457.3"; transcript_support_level "1"; mgi_id "MGI:1351502"; tag "basic"; tag "Ensembl_canonical"; tag "GENCODE_Primary"; tag "appris_principal_1"; tag "CCDS"; ccdsid "CCDS27714.1"; havana_gene "OTTMUSG00000070667.1"; havana_transcript "OTTMUST00000170743.1";
chr15	HAVANA	CDS	84817736	84817919	0	+	0	gene_id "ENSMUSG00000016619.11"; transcript_id "ENSMUST00000165443.4"; gene_type "protein_coding"; gene_name "Nup50"; transcript_type "protein_coding"; transcript_name "Nup50-201"; exon_number 4; exon_id "ENSMUSE00000126570.2"; level 2; protein_id "ENSMUSP00000131457.3"; transcript_support_level "1"; mgi_id "MGI:1351502"; tag "basic"; tag "Ensembl_canonical"; tag "GENCODE_Primary"; tag "appris_principal_1"; tag "CCDS"; ccdsid "CCDS27714.1"; havana_gene "OTTMUSG00000070667.1"; havana_transcript "OTTMUST00000170743.1";
chr15	HAVANA	exon	84817736	84817919	0	+	.	gene_id "ENSMUSG00000016619.11"; transcript_id "ENSMUST00000230411.2"; gene_type "protein_coding"; gene_name "Nup50"; transcript_type "protein_coding"; transcript_name "Nup50-202"; exon_number 5; exon_id "ENSMUSE00000126570.2"; level 2; protein_id "ENSMUSP00000155656.2"; mgi_id "MGI:1351502"; tag "alternative_5_UTR"; tag "basic"; tag "appris_principal_1"; tag "CCDS"; ccdsid "CCDS27714.1"; havana_gene "OTTMUSG00000070667.1"; havana_transcript "OTTMUST00000170744.1";
chr15	HAVANA	CDS	84817736	84817919	0	+	0	gene_id "ENSMUSG00000016619.11"; transcript_id "ENSMUST00000230411.2"; gene_type "protein_coding"; gene_name "Nup50"; transcript_type "protein_coding"; transcript_name "Nup50-202"; exon_number 5; exon_id "ENSMUSE00000126570.2"; level 2; protein_id "ENSMUSP00000155656.2"; mgi_id "MGI:1351502"; tag "alternative_5_UTR"; tag "basic"; tag "appris_principal_1"; tag "CCDS"; ccdsid "CCDS27714.1"; havana_gene "OTTMUSG00000070667.1"; havana_transcript "OTTMUST00000170744.1";
chr15	ENSEMBL_gcm37	exon	84817736	84817919	0.443419279800349	+	.	gene_id "ENSMUSG00000016619.11"; transcript_id "ENSMUSG00000016619.11_tx_3"; exon_id "chr15_84817736_84817919_+"; exonnum "5"; txlen "1783";
chr15	HAVANA	exon	84819065	84819724	0	+	.	gene_id "ENSMUSG00000016619.11"; transcript_id "ENSMUST00000165443.4"; gene_type "protein_coding"; gene_name "Nup50"; transcript_type "protein_coding"; transcript_name "Nup50-201"; exon_number 5; exon_id "ENSMUSE00000126556.2"; level 2; protein_id "ENSMUSP00000131457.3"; transcript_support_level "1"; mgi_id "MGI:1351502"; tag "basic"; tag "Ensembl_canonical"; tag "GENCODE_Primary"; tag "appris_principal_1"; tag "CCDS"; ccdsid "CCDS27714.1"; havana_gene "OTTMUSG00000070667.1"; havana_transcript "OTTMUST00000170743.1";
chr15	HAVANA	CDS	84819065	84819724	0	+	2	gene_id "ENSMUSG00000016619.11"; transcript_id "ENSMUST00000165443.4"; gene_type "protein_coding"; gene_name "Nup50"; transcript_type "protein_coding"; transcript_name "Nup50-201"; exon_number 5; exon_id "ENSMUSE00000126556.2"; level 2; protein_id "ENSMUSP00000131457.3"; transcript_support_level "1"; mgi_id "MGI:1351502"; tag "basic"; tag "Ensembl_canonical"; tag "GENCODE_Primary"; tag "appris_principal_1"; tag "CCDS"; ccdsid "CCDS27714.1"; havana_gene "OTTMUSG00000070667.1"; havana_transcript "OTTMUST00000170743.1";
chr15	HAVANA	exon	84819065	84819724	0	+	.	gene_id "ENSMUSG00000016619.11"; transcript_id "ENSMUST00000230411.2"; gene_type "protein_coding"; gene_name "Nup50"; transcript_type "protein_coding"; transcript_name "Nup50-202"; exon_number 6; exon_id "ENSMUSE00000126556.2"; level 2; protein_id "ENSMUSP00000155656.2"; mgi_id "MGI:1351502"; tag "alternative_5_UTR"; tag "basic"; tag "appris_principal_1"; tag "CCDS"; ccdsid "CCDS27714.1"; havana_gene "OTTMUSG00000070667.1"; havana_transcript "OTTMUST00000170744.1";
chr15	HAVANA	CDS	84819065	84819724	0	+	2	gene_id "ENSMUSG00000016619.11"; transcript_id "ENSMUST00000230411.2"; gene_type "protein_coding"; gene_name "Nup50"; transcript_type "protein_coding"; transcript_name "Nup50-202"; exon_number 6; exon_id "ENSMUSE00000126556.2"; level 2; protein_id "ENSMUSP00000155656.2"; mgi_id "MGI:1351502"; tag "alternative_5_UTR"; tag "basic"; tag "appris_principal_1"; tag "CCDS"; ccdsid "CCDS27714.1"; havana_gene "OTTMUSG00000070667.1"; havana_transcript "OTTMUST00000170744.1";
chr15	ENSEMBL_gcm37	exon	84819065	84819724	0.443419279800349	+	.	gene_id "ENSMUSG00000016619.11"; transcript_id "ENSMUSG00000016619.11_tx_3"; exon_id "chr15_84819065_84819724_+"; exonnum "6"; txlen "1783";
chr15	HAVANA	exon	84821688	84821769	0	+	.	gene_id "ENSMUSG00000016619.11"; transcript_id "ENSMUST00000165443.4"; gene_type "protein_coding"; gene_name "Nup50"; transcript_type "protein_coding"; transcript_name "Nup50-201"; exon_number 6; exon_id "ENSMUSE00000126562.2"; level 2; protein_id "ENSMUSP00000131457.3"; transcript_support_level "1"; mgi_id "MGI:1351502"; tag "basic"; tag "Ensembl_canonical"; tag "GENCODE_Primary"; tag "appris_principal_1"; tag "CCDS"; ccdsid "CCDS27714.1"; havana_gene "OTTMUSG00000070667.1"; havana_transcript "OTTMUST00000170743.1";
chr15	HAVANA	CDS	84821688	84821769	0	+	2	gene_id "ENSMUSG00000016619.11"; transcript_id "ENSMUST00000165443.4"; gene_type "protein_coding"; gene_name "Nup50"; transcript_type "protein_coding"; transcript_name "Nup50-201"; exon_number 6; exon_id "ENSMUSE00000126562.2"; level 2; protein_id "ENSMUSP00000131457.3"; transcript_support_level "1"; mgi_id "MGI:1351502"; tag "basic"; tag "Ensembl_canonical"; tag "GENCODE_Primary"; tag "appris_principal_1"; tag "CCDS"; ccdsid "CCDS27714.1"; havana_gene "OTTMUSG00000070667.1"; havana_transcript "OTTMUST00000170743.1";
chr15	HAVANA	exon	84821688	84821769	0	+	.	gene_id "ENSMUSG00000016619.11"; transcript_id "ENSMUST00000230411.2"; gene_type "protein_coding"; gene_name "Nup50"; transcript_type "protein_coding"; transcript_name "Nup50-202"; exon_number 7; exon_id "ENSMUSE00000126562.2"; level 2; protein_id "ENSMUSP00000155656.2"; mgi_id "MGI:1351502"; tag "alternative_5_UTR"; tag "basic"; tag "appris_principal_1"; tag "CCDS"; ccdsid "CCDS27714.1"; havana_gene "OTTMUSG00000070667.1"; havana_transcript "OTTMUST00000170744.1";
chr15	HAVANA	CDS	84821688	84821769	0	+	2	gene_id "ENSMUSG00000016619.11"; transcript_id "ENSMUST00000230411.2"; gene_type "protein_coding"; gene_name "Nup50"; transcript_type "protein_coding"; transcript_name "Nup50-202"; exon_number 7; exon_id "ENSMUSE00000126562.2"; level 2; protein_id "ENSMUSP00000155656.2"; mgi_id "MGI:1351502"; tag "alternative_5_UTR"; tag "basic"; tag "appris_principal_1"; tag "CCDS"; ccdsid "CCDS27714.1"; havana_gene "OTTMUSG00000070667.1"; havana_transcript "OTTMUST00000170744.1";
chr15	ENSEMBL_gcm37	exon	84821688	84821769	0.443419279800349	+	.	gene_id "ENSMUSG00000016619.11"; transcript_id "ENSMUSG00000016619.11_tx_3"; exon_id "chr15_84821688_84821769_+"; exonnum "7"; txlen "1783";
chr15	HAVANA	exon	84822559	84822677	0	+	.	gene_id "ENSMUSG00000016619.11"; transcript_id "ENSMUST00000165443.4"; gene_type "protein_coding"; gene_name "Nup50"; transcript_type "protein_coding"; transcript_name "Nup50-201"; exon_number 7; exon_id "ENSMUSE00000126554.2"; level 2; protein_id "ENSMUSP00000131457.3"; transcript_support_level "1"; mgi_id "MGI:1351502"; tag "basic"; tag "Ensembl_canonical"; tag "GENCODE_Primary"; tag "appris_principal_1"; tag "CCDS"; ccdsid "CCDS27714.1"; havana_gene "OTTMUSG00000070667.1"; havana_transcript "OTTMUST00000170743.1";
chr15	HAVANA	CDS	84822559	84822677	0	+	1	gene_id "ENSMUSG00000016619.11"; transcript_id "ENSMUST00000165443.4"; gene_type "protein_coding"; gene_name "Nup50"; transcript_type "protein_coding"; transcript_name "Nup50-201"; exon_number 7; exon_id "ENSMUSE00000126554.2"; level 2; protein_id "ENSMUSP00000131457.3"; transcript_support_level "1"; mgi_id "MGI:1351502"; tag "basic"; tag "Ensembl_canonical"; tag "GENCODE_Primary"; tag "appris_principal_1"; tag "CCDS"; ccdsid "CCDS27714.1"; havana_gene "OTTMUSG00000070667.1"; havana_transcript "OTTMUST00000170743.1";
chr15	HAVANA	exon	84822559	84822677	0	+	.	gene_id "ENSMUSG00000016619.11"; transcript_id "ENSMUST00000230411.2"; gene_type "protein_coding"; gene_name "Nup50"; transcript_type "protein_coding"; transcript_name "Nup50-202"; exon_number 8; exon_id "ENSMUSE00000126554.2"; level 2; protein_id "ENSMUSP00000155656.2"; mgi_id "MGI:1351502"; tag "alternative_5_UTR"; tag "basic"; tag "appris_principal_1"; tag "CCDS"; ccdsid "CCDS27714.1"; havana_gene "OTTMUSG00000070667.1"; havana_transcript "OTTMUST00000170744.1";
chr15	HAVANA	CDS	84822559	84822677	0	+	1	gene_id "ENSMUSG00000016619.11"; transcript_id "ENSMUST00000230411.2"; gene_type "protein_coding"; gene_name "Nup50"; transcript_type "protein_coding"; transcript_name "Nup50-202"; exon_number 8; exon_id "ENSMUSE00000126554.2"; level 2; protein_id "ENSMUSP00000155656.2"; mgi_id "MGI:1351502"; tag "alternative_5_UTR"; tag "basic"; tag "appris_principal_1"; tag "CCDS"; ccdsid "CCDS27714.1"; havana_gene "OTTMUSG00000070667.1"; havana_transcript "OTTMUST00000170744.1";
chr15	ENSEMBL_gcm37	exon	84822559	84822677	0.443419279800349	+	.	gene_id "ENSMUSG00000016619.11"; transcript_id "ENSMUSG00000016619.11_tx_3"; exon_id "chr15_84822559_84822677_+"; exonnum "8"; txlen "1783";
chr15	HAVANA	CDS	84823847	84824046	0	+	2	gene_id "ENSMUSG00000016619.11"; transcript_id "ENSMUST00000165443.4"; gene_type "protein_coding"; gene_name "Nup50"; transcript_type "protein_coding"; transcript_name "Nup50-201"; exon_number 8; exon_id "ENSMUSE00000887039.3"; level 2; protein_id "ENSMUSP00000131457.3"; transcript_support_level "1"; mgi_id "MGI:1351502"; tag "basic"; tag "Ensembl_canonical"; tag "GENCODE_Primary"; tag "appris_principal_1"; tag "CCDS"; ccdsid "CCDS27714.1"; havana_gene "OTTMUSG00000070667.1"; havana_transcript "OTTMUST00000170743.1";
chr15	HAVANA	CDS	84823847	84824046	0	+	2	gene_id "ENSMUSG00000016619.11"; transcript_id "ENSMUST00000230411.2"; gene_type "protein_coding"; gene_name "Nup50"; transcript_type "protein_coding"; transcript_name "Nup50-202"; exon_number 9; exon_id "ENSMUSE00001443029.2"; level 2; protein_id "ENSMUSP00000155656.2"; mgi_id "MGI:1351502"; tag "alternative_5_UTR"; tag "basic"; tag "appris_principal_1"; tag "CCDS"; ccdsid "CCDS27714.1"; havana_gene "OTTMUSG00000070667.1"; havana_transcript "OTTMUST00000170744.1";
chr15	HAVANA	exon	84823847	84824208	0	+	.	gene_id "ENSMUSG00000016619.11"; transcript_id "ENSMUST00000230411.2"; gene_type "protein_coding"; gene_name "Nup50"; transcript_type "protein_coding"; transcript_name "Nup50-202"; exon_number 9; exon_id "ENSMUSE00001443029.2"; level 2; protein_id "ENSMUSP00000155656.2"; mgi_id "MGI:1351502"; tag "alternative_5_UTR"; tag "basic"; tag "appris_principal_1"; tag "CCDS"; ccdsid "CCDS27714.1"; havana_gene "OTTMUSG00000070667.1"; havana_transcript "OTTMUST00000170744.1";
chr15	ENSEMBL_gcm37	exon	84823847	84824208	0.443419279800349	+	.	gene_id "ENSMUSG00000016619.11"; transcript_id "ENSMUSG00000016619.11_tx_3"; exon_id "chr15_84823847_84824208_+"; exonnum "9"; txlen "1783";
chr15	HAVANA	exon	84823847	84827164	0	+	.	gene_id "ENSMUSG00000016619.11"; transcript_id "ENSMUST00000165443.4"; gene_type "protein_coding"; gene_name "Nup50"; transcript_type "protein_coding"; transcript_name "Nup50-201"; exon_number 8; exon_id "ENSMUSE00000887039.3"; level 2; protein_id "ENSMUSP00000131457.3"; transcript_support_level "1"; mgi_id "MGI:1351502"; tag "basic"; tag "Ensembl_canonical"; tag "GENCODE_Primary"; tag "appris_principal_1"; tag "CCDS"; ccdsid "CCDS27714.1"; havana_gene "OTTMUSG00000070667.1"; havana_transcript "OTTMUST00000170743.1";
chr15	HAVANA	stop_codon	84824047	84824049	0	+	0	gene_id "ENSMUSG00000016619.11"; transcript_id "ENSMUST00000165443.4"; gene_type "protein_coding"; gene_name "Nup50"; transcript_type "protein_coding"; transcript_name "Nup50-201"; exon_number 8; exon_id "ENSMUSE00000887039.3"; level 2; protein_id "ENSMUSP00000131457.3"; transcript_support_level "1"; mgi_id "MGI:1351502"; tag "basic"; tag "Ensembl_canonical"; tag "GENCODE_Primary"; tag "appris_principal_1"; tag "CCDS"; ccdsid "CCDS27714.1"; havana_gene "OTTMUSG00000070667.1"; havana_transcript "OTTMUST00000170743.1";
chr15	HAVANA	stop_codon	84824047	84824049	0	+	0	gene_id "ENSMUSG00000016619.11"; transcript_id "ENSMUST00000230411.2"; gene_type "protein_coding"; gene_name "Nup50"; transcript_type "protein_coding"; transcript_name "Nup50-202"; exon_number 9; exon_id "ENSMUSE00001443029.2"; level 2; protein_id "ENSMUSP00000155656.2"; mgi_id "MGI:1351502"; tag "alternative_5_UTR"; tag "basic"; tag "appris_principal_1"; tag "CCDS"; ccdsid "CCDS27714.1"; havana_gene "OTTMUSG00000070667.1"; havana_transcript "OTTMUST00000170744.1";
chr15	HAVANA	UTR	84824047	84824208	0	+	.	gene_id "ENSMUSG00000016619.11"; transcript_id "ENSMUST00000230411.2"; gene_type "protein_coding"; gene_name "Nup50"; transcript_type "protein_coding"; transcript_name "Nup50-202"; exon_number 9; exon_id "ENSMUSE00001443029.2"; level 2; protein_id "ENSMUSP00000155656.2"; mgi_id "MGI:1351502"; tag "alternative_5_UTR"; tag "basic"; tag "appris_principal_1"; tag "CCDS"; ccdsid "CCDS27714.1"; havana_gene "OTTMUSG00000070667.1"; havana_transcript "OTTMUST00000170744.1";
chr15	HAVANA	UTR	84824047	84827164	0	+	.	gene_id "ENSMUSG00000016619.11"; transcript_id "ENSMUST00000165443.4"; gene_type "protein_coding"; gene_name "Nup50"; transcript_type "protein_coding"; transcript_name "Nup50-201"; exon_number 8; exon_id "ENSMUSE00000887039.3"; level 2; protein_id "ENSMUSP00000131457.3"; transcript_support_level "1"; mgi_id "MGI:1351502"; tag "basic"; tag "Ensembl_canonical"; tag "GENCODE_Primary"; tag "appris_principal_1"; tag "CCDS"; ccdsid "CCDS27714.1"; havana_gene "OTTMUSG00000070667.1"; havana_transcript "OTTMUST00000170743.1";
chr15	HAVANA	exon	84869869	84870052	0	+	.	gene_id "ENSMUSG00000129814.1"; transcript_id "ENSMUST00000296073.1"; gene_type "lncRNA"; gene_name "ENSMUSG00000129814"; transcript_type "lncRNA"; transcript_name "ENSMUST00000296073"; exon_number 1; exon_id "ENSMUSE00001586023.1"; level 2; tag "basic"; tag "Ensembl_canonical"; tag "GENCODE_Primary"; tag "TAGENE";
chr15	HAVANA	gene	84869869	84870848	0	+	.	gene_id "ENSMUSG00000129814.1"; gene_type "lncRNA"; gene_name "ENSMUSG00000129814"; level 2;
chr15	HAVANA	transcript	84869869	84870848	0	+	.	gene_id "ENSMUSG00000129814.1"; transcript_id "ENSMUST00000296073.1"; gene_type "lncRNA"; gene_name "ENSMUSG00000129814"; transcript_type "lncRNA"; transcript_name "ENSMUST00000296073"; level 2; tag "basic"; tag "Ensembl_canonical"; tag "GENCODE_Primary"; tag "TAGENE";
chr15	HAVANA	exon	84869886	84869967	0	+	.	gene_id "ENSMUSG00000129814.1"; transcript_id "ENSMUST00000296074.1"; gene_type "lncRNA"; gene_name "ENSMUSG00000129814"; transcript_type "lncRNA"; transcript_name "ENSMUST00000296074"; exon_number 1; exon_id "ENSMUSE00001586027.1"; level 2; tag "TAGENE";
chr15	HAVANA	transcript	84869886	84870848	0	+	.	gene_id "ENSMUSG00000129814.1"; transcript_id "ENSMUST00000296074.1"; gene_type "lncRNA"; gene_name "ENSMUSG00000129814"; transcript_type "lncRNA"; transcript_name "ENSMUST00000296074"; level 2; tag "TAGENE";
chr15	HAVANA	exon	84870147	84870331	0	+	.	gene_id "ENSMUSG00000129814.1"; transcript_id "ENSMUST00000296075.1"; gene_type "lncRNA"; gene_name "ENSMUSG00000129814"; transcript_type "lncRNA"; transcript_name "ENSMUST00000296075"; exon_number 1; exon_id "ENSMUSE00001586026.1"; level 2; tag "basic"; tag "TAGENE";
chr15	HAVANA	transcript	84870147	84870835	0	+	.	gene_id "ENSMUSG00000129814.1"; transcript_id "ENSMUST00000296075.1"; gene_type "lncRNA"; gene_name "ENSMUSG00000129814"; transcript_type "lncRNA"; transcript_name "ENSMUST00000296075"; level 2; tag "basic"; tag "TAGENE";
chr15	HAVANA	exon	84870724	84870835	0	+	.	gene_id "ENSMUSG00000129814.1"; transcript_id "ENSMUST00000296075.1"; gene_type "lncRNA"; gene_name "ENSMUSG00000129814"; transcript_type "lncRNA"; transcript_name "ENSMUST00000296075"; exon_number 2; exon_id "ENSMUSE00001586024.1"; level 2; tag "basic"; tag "TAGENE";
chr15	HAVANA	exon	84870724	84870848	0	+	.	gene_id "ENSMUSG00000129814.1"; transcript_id "ENSMUST00000296073.1"; gene_type "lncRNA"; gene_name "ENSMUSG00000129814"; transcript_type "lncRNA"; transcript_name "ENSMUST00000296073"; exon_number 2; exon_id "ENSMUSE00001586025.1"; level 2; tag "basic"; tag "Ensembl_canonical"; tag "GENCODE_Primary"; tag "TAGENE";
chr15	HAVANA	exon	84870724	84870848	0	+	.	gene_id "ENSMUSG00000129814.1"; transcript_id "ENSMUST00000296074.1"; gene_type "lncRNA"; gene_name "ENSMUSG00000129814"; transcript_type "lncRNA"; transcript_name "ENSMUST00000296074"; exon_number 2; exon_id "ENSMUSE00001586025.1"; level 2; tag "TAGENE";
chr15	HAVANA	exon	84872158	84872333	0	+	.	gene_id "ENSMUSG00000136404.1"; transcript_id "ENSMUST00000335586.1"; gene_type "lncRNA"; gene_name "ENSMUSG00000136404"; transcript_type "lncRNA"; transcript_name "ENSMUST00000335586"; exon_number 1; exon_id "ENSMUSE00001661671.1"; level 2; tag "Ensembl_canonical"; tag "GENCODE_Primary"; tag "TAGENE";
chr15	HAVANA	gene	84872158	84878227	0	+	.	gene_id "ENSMUSG00000136404.1"; gene_type "lncRNA"; gene_name "ENSMUSG00000136404"; level 2;
chr15	HAVANA	transcript	84872158	84878227	0	+	.	gene_id "ENSMUSG00000136404.1"; transcript_id "ENSMUST00000335586.1"; gene_type "lncRNA"; gene_name "ENSMUSG00000136404"; transcript_type "lncRNA"; transcript_name "ENSMUST00000335586"; level 2; tag "Ensembl_canonical"; tag "GENCODE_Primary"; tag "TAGENE";
chr15	HAVANA	exon	84872168	84872333	0	+	.	gene_id "ENSMUSG00000136404.1"; transcript_id "ENSMUST00000335587.1"; gene_type "lncRNA"; gene_name "ENSMUSG00000136404"; transcript_type "lncRNA"; transcript_name "ENSMUST00000335587"; exon_number 1; exon_id "ENSMUSE00001661666.1"; level 2; tag "basic"; tag "TAGENE";
chr15	HAVANA	transcript	84872168	84878227	0	+	.	gene_id "ENSMUSG00000136404.1"; transcript_id "ENSMUST00000335587.1"; gene_type "lncRNA"; gene_name "ENSMUSG00000136404"; transcript_type "lncRNA"; transcript_name "ENSMUST00000335587"; level 2; tag "basic"; tag "TAGENE";
chr15	HAVANA	exon	84872604	84872966	0	+	.	gene_id "ENSMUSG00000136404.1"; transcript_id "ENSMUST00000335589.1"; gene_type "lncRNA"; gene_name "ENSMUSG00000136404"; transcript_type "lncRNA"; transcript_name "ENSMUST00000335589"; exon_number 1; exon_id "ENSMUSE00001661669.1"; level 2; tag "basic"; tag "TAGENE";
chr15	ENSEMBL_gcm37	exon	84872604	84872966	0.068116099220983	+	.	gene_id "ENSMUSG00000136404.1"; transcript_id "ENSMUSG00000136404.1_tx_7"; exon_id "chr15_84872604_84872966_+"; exonnum "1"; txlen "1006";
chr15	ENSEMBL_gcm37	exon	84872604	84872966	0.068116099220983	+	.	gene_id "ENSMUSG00000136404.1"; transcript_id "ENSMUSG00000136404.1_tx_8"; exon_id "chr15_84872604_84872966_+"; exonnum "1"; txlen "704";
chr15	HAVANA	transcript	84872604	84874870	0	+	.	gene_id "ENSMUSG00000136404.1"; transcript_id "ENSMUST00000335589.1"; gene_type "lncRNA"; gene_name "ENSMUSG00000136404"; transcript_type "lncRNA"; transcript_name "ENSMUST00000335589"; level 2; tag "basic"; tag "TAGENE";
chr15	HAVANA	exon	84873255	84873657	0	+	.	gene_id "ENSMUSG00000136404.1"; transcript_id "ENSMUST00000335588.1"; gene_type "lncRNA"; gene_name "ENSMUSG00000136404"; transcript_type "lncRNA"; transcript_name "ENSMUST00000335588"; exon_number 1; exon_id "ENSMUSE00001661664.1"; level 2; tag "TAGENE";
chr15	HAVANA	transcript	84873255	84878227	0	+	.	gene_id "ENSMUSG00000136404.1"; transcript_id "ENSMUST00000335588.1"; gene_type "lncRNA"; gene_name "ENSMUSG00000136404"; transcript_type "lncRNA"; transcript_name "ENSMUST00000335588"; level 2; tag "TAGENE";
chr15	HAVANA	exon	84873356	84873657	0	+	.	gene_id "ENSMUSG00000136404.1"; transcript_id "ENSMUST00000335587.1"; gene_type "lncRNA"; gene_name "ENSMUSG00000136404"; transcript_type "lncRNA"; transcript_name "ENSMUST00000335587"; exon_number 2; exon_id "ENSMUSE00001661665.1"; level 2; tag "basic"; tag "TAGENE";
chr15	HAVANA	exon	84873356	84873657	0	+	.	gene_id "ENSMUSG00000136404.1"; transcript_id "ENSMUST00000335589.1"; gene_type "lncRNA"; gene_name "ENSMUSG00000136404"; transcript_type "lncRNA"; transcript_name "ENSMUST00000335589"; exon_number 2; exon_id "ENSMUSE00001661665.1"; level 2; tag "basic"; tag "TAGENE";
chr15	ENSEMBL_gcm37	exon	84873356	84873657	0.068116099220983	+	.	gene_id "ENSMUSG00000136404.1"; transcript_id "ENSMUSG00000136404.1_tx_7"; exon_id "chr15_84873356_84873657_+"; exonnum "2"; txlen "1006";
chr15	HAVANA	exon	84873747	84873861	0	+	.	gene_id "ENSMUSG00000136404.1"; transcript_id "ENSMUST00000335586.1"; gene_type "lncRNA"; gene_name "ENSMUSG00000136404"; transcript_type "lncRNA"; transcript_name "ENSMUST00000335586"; exon_number 2; exon_id "ENSMUSE00001661668.1"; level 2; tag "Ensembl_canonical"; tag "GENCODE_Primary"; tag "TAGENE";
chr15	HAVANA	exon	84873747	84873861	0	+	.	gene_id "ENSMUSG00000136404.1"; transcript_id "ENSMUST00000335587.1"; gene_type "lncRNA"; gene_name "ENSMUSG00000136404"; transcript_type "lncRNA"; transcript_name "ENSMUST00000335587"; exon_number 3; exon_id "ENSMUSE00001661668.1"; level 2; tag "basic"; tag "TAGENE";
chr15	HAVANA	exon	84873747	84873861	0	+	.	gene_id "ENSMUSG00000136404.1"; transcript_id "ENSMUST00000335588.1"; gene_type "lncRNA"; gene_name "ENSMUSG00000136404"; transcript_type "lncRNA"; transcript_name "ENSMUST00000335588"; exon_number 2; exon_id "ENSMUSE00001661668.1"; level 2; tag "TAGENE";
chr15	ENSEMBL_gcm37	exon	84873747	84873861	0.068116099220983	+	.	gene_id "ENSMUSG00000136404.1"; transcript_id "ENSMUSG00000136404.1_tx_7"; exon_id "chr15_84873747_84873861_+"; exonnum "3"; txlen "1006";
chr15	ENSEMBL_gcm37	exon	84873747	84873861	0.068116099220983	+	.	gene_id "ENSMUSG00000136404.1"; transcript_id "ENSMUSG00000136404.1_tx_8"; exon_id "chr15_84873747_84873861_+"; exonnum "2"; txlen "704";
chr15	HAVANA	exon	84873747	84874870	0	+	.	gene_id "ENSMUSG00000136404.1"; transcript_id "ENSMUST00000335589.1"; gene_type "lncRNA"; gene_name "ENSMUSG00000136404"; transcript_type "lncRNA"; transcript_name "ENSMUST00000335589"; exon_number 3; exon_id "ENSMUSE00001661667.1"; level 2; tag "basic"; tag "TAGENE";
chr15	sragcm37_ss	exon	84874069	84874294	0.068116099220983	+	.	gene_id "ENSMUSG00000136404.1"; transcript_id "ENSMUSG00000136404.1_tx_7"; exon_id "chr15_84874069_84874294_+"; exonnum "4"; txlen "1006";
chr15	sragcm37_ss	exon	84874069	84874294	0.068116099220983	+	.	gene_id "ENSMUSG00000136404.1"; transcript_id "ENSMUSG00000136404.1_tx_8"; exon_id "chr15_84874069_84874294_+"; exonnum "3"; txlen "704";
chr15	HAVANA	exon	84877998	84878227	0	+	.	gene_id "ENSMUSG00000136404.1"; transcript_id "ENSMUST00000335586.1"; gene_type "lncRNA"; gene_name "ENSMUSG00000136404"; transcript_type "lncRNA"; transcript_name "ENSMUST00000335586"; exon_number 3; exon_id "ENSMUSE00001661670.1"; level 2; tag "Ensembl_canonical"; tag "GENCODE_Primary"; tag "TAGENE";
chr15	HAVANA	exon	84877998	84878227	0	+	.	gene_id "ENSMUSG00000136404.1"; transcript_id "ENSMUST00000335587.1"; gene_type "lncRNA"; gene_name "ENSMUSG00000136404"; transcript_type "lncRNA"; transcript_name "ENSMUST00000335587"; exon_number 4; exon_id "ENSMUSE00001661670.1"; level 2; tag "basic"; tag "TAGENE";
chr15	HAVANA	exon	84877998	84878227	0	+	.	gene_id "ENSMUSG00000136404.1"; transcript_id "ENSMUST00000335588.1"; gene_type "lncRNA"; gene_name "ENSMUSG00000136404"; transcript_type "lncRNA"; transcript_name "ENSMUST00000335588"; exon_number 3; exon_id "ENSMUSE00001661670.1"; level 2; tag "TAGENE";
chr15	HAVANA	gene	84892340	84893201	0	+	.	gene_id "ENSMUSG00000116343.2"; gene_type "processed_pseudogene"; gene_name "Gm6847"; level 2; mgi_id "MGI:3646094"; havana_gene "OTTMUSG00000070686.1";
chr15	HAVANA	transcript	84892340	84893201	0	+	.	gene_id "ENSMUSG00000116343.2"; transcript_id "ENSMUST00000230622.2"; gene_type "processed_pseudogene"; gene_name "Gm6847"; transcript_type "processed_pseudogene"; transcript_name "Gm6847-201"; level 2; mgi_id "MGI:3646094"; ont "PGO:0000004"; tag "basic"; tag "Ensembl_canonical"; tag "GENCODE_Primary"; havana_gene "OTTMUSG00000070686.1"; havana_transcript "OTTMUST00000170785.1";
chr15	HAVANA	exon	84892340	84893201	0	+	.	gene_id "ENSMUSG00000116343.2"; transcript_id "ENSMUST00000230622.2"; gene_type "processed_pseudogene"; gene_name "Gm6847"; transcript_type "processed_pseudogene"; transcript_name "Gm6847-201"; exon_number 1; exon_id "ENSMUSE00001440752.2"; level 2; mgi_id "MGI:3646094"; ont "PGO:0000004"; tag "basic"; tag "Ensembl_canonical"; tag "GENCODE_Primary"; havana_gene "OTTMUSG00000070686.1"; havana_transcript "OTTMUST00000170785.1";
chr15	sragcm37_mid	exon	84900673	84900762	0.00505013666471524	+	.	gene_id "ENSMUSG00000022435.7"; transcript_id "ENSMUSG00000022435.7_tx_2"; exon_id "chr15_84900673_84900762_+"; exonnum "1"; txlen "1052";
chr15	HAVANA	UTR	84901342	84901420	0	+	.	gene_id "ENSMUSG00000022435.7"; transcript_id "ENSMUST00000023070.7"; gene_type "protein_coding"; gene_name "Upk3a"; transcript_type "protein_coding"; transcript_name "Upk3a-201"; exon_number 1; exon_id "ENSMUSE00000348297.4"; level 2; protein_id "ENSMUSP00000023070.6"; transcript_support_level "1"; mgi_id "MGI:98914"; tag "basic"; tag "Ensembl_canonical"; tag "GENCODE_Primary"; tag "appris_principal_1"; tag "CCDS"; ccdsid "CCDS27716.1"; havana_gene "OTTMUSG00000070688.1"; havana_transcript "OTTMUST00000170787.1";
chr15	HAVANA	exon	84901342	84901472	0	+	.	gene_id "ENSMUSG00000022435.7"; transcript_id "ENSMUST00000023070.7"; gene_type "protein_coding"; gene_name "Upk3a"; transcript_type "protein_coding"; transcript_name "Upk3a-201"; exon_number 1; exon_id "ENSMUSE00000348297.4"; level 2; protein_id "ENSMUSP00000023070.6"; transcript_support_level "1"; mgi_id "MGI:98914"; tag "basic"; tag "Ensembl_canonical"; tag "GENCODE_Primary"; tag "appris_principal_1"; tag "CCDS"; ccdsid "CCDS27716.1"; havana_gene "OTTMUSG00000070688.1"; havana_transcript "OTTMUST00000170787.1";
chr15	HAVANA	gene	84901342	84906748	0	+	.	gene_id "ENSMUSG00000022435.7"; gene_type "protein_coding"; gene_name "Upk3a"; level 2; mgi_id "MGI:98914"; havana_gene "OTTMUSG00000070688.1";
chr15	HAVANA	transcript	84901342	84906748	0	+	.	gene_id "ENSMUSG00000022435.7"; transcript_id "ENSMUST00000023070.7"; gene_type "protein_coding"; gene_name "Upk3a"; transcript_type "protein_coding"; transcript_name "Upk3a-201"; level 2; protein_id "ENSMUSP00000023070.6"; transcript_support_level "1"; mgi_id "MGI:98914"; tag "basic"; tag "Ensembl_canonical"; tag "GENCODE_Primary"; tag "appris_principal_1"; tag "CCDS"; ccdsid "CCDS27716.1"; havana_gene "OTTMUSG00000070688.1"; havana_transcript "OTTMUST00000170787.1";
chr15	HAVANA	start_codon	84901421	84901423	0	+	0	gene_id "ENSMUSG00000022435.7"; transcript_id "ENSMUST00000023070.7"; gene_type "protein_coding"; gene_name "Upk3a"; transcript_type "protein_coding"; transcript_name "Upk3a-201"; exon_number 1; exon_id "ENSMUSE00000348297.4"; level 2; protein_id "ENSMUSP00000023070.6"; transcript_support_level "1"; mgi_id "MGI:98914"; tag "basic"; tag "Ensembl_canonical"; tag "GENCODE_Primary"; tag "appris_principal_1"; tag "CCDS"; ccdsid "CCDS27716.1"; havana_gene "OTTMUSG00000070688.1"; havana_transcript "OTTMUST00000170787.1";
chr15	HAVANA	CDS	84901421	84901472	0	+	0	gene_id "ENSMUSG00000022435.7"; transcript_id "ENSMUST00000023070.7"; gene_type "protein_coding"; gene_name "Upk3a"; transcript_type "protein_coding"; transcript_name "Upk3a-201"; exon_number 1; exon_id "ENSMUSE00000348297.4"; level 2; protein_id "ENSMUSP00000023070.6"; transcript_support_level "1"; mgi_id "MGI:98914"; tag "basic"; tag "Ensembl_canonical"; tag "GENCODE_Primary"; tag "appris_principal_1"; tag "CCDS"; ccdsid "CCDS27716.1"; havana_gene "OTTMUSG00000070688.1"; havana_transcript "OTTMUST00000170787.1";
chr15	HAVANA	exon	84902227	84902382	0	+	.	gene_id "ENSMUSG00000022435.7"; transcript_id "ENSMUST00000023070.7"; gene_type "protein_coding"; gene_name "Upk3a"; transcript_type "protein_coding"; transcript_name "Upk3a-201"; exon_number 2; exon_id "ENSMUSE00000126547.2"; level 2; protein_id "ENSMUSP00000023070.6"; transcript_support_level "1"; mgi_id "MGI:98914"; tag "basic"; tag "Ensembl_canonical"; tag "GENCODE_Primary"; tag "appris_principal_1"; tag "CCDS"; ccdsid "CCDS27716.1"; havana_gene "OTTMUSG00000070688.1"; havana_transcript "OTTMUST00000170787.1";
chr15	HAVANA	CDS	84902227	84902382	0	+	2	gene_id "ENSMUSG00000022435.7"; transcript_id "ENSMUST00000023070.7"; gene_type "protein_coding"; gene_name "Upk3a"; transcript_type "protein_coding"; transcript_name "Upk3a-201"; exon_number 2; exon_id "ENSMUSE00000126547.2"; level 2; protein_id "ENSMUSP00000023070.6"; transcript_support_level "1"; mgi_id "MGI:98914"; tag "basic"; tag "Ensembl_canonical"; tag "GENCODE_Primary"; tag "appris_principal_1"; tag "CCDS"; ccdsid "CCDS27716.1"; havana_gene "OTTMUSG00000070688.1"; havana_transcript "OTTMUST00000170787.1";
chr15	ENSEMBL_gcm37	exon	84902227	84902382	0.00505013666471524	+	.	gene_id "ENSMUSG00000022435.7"; transcript_id "ENSMUSG00000022435.7_tx_2"; exon_id "chr15_84902227_84902382_+"; exonnum "2"; txlen "1052";
chr15	HAVANA	exon	84903511	84903790	0	+	.	gene_id "ENSMUSG00000022435.7"; transcript_id "ENSMUST00000023070.7"; gene_type "protein_coding"; gene_name "Upk3a"; transcript_type "protein_coding"; transcript_name "Upk3a-201"; exon_number 3; exon_id "ENSMUSE00000126543.2"; level 2; protein_id "ENSMUSP00000023070.6"; transcript_support_level "1"; mgi_id "MGI:98914"; tag "basic"; tag "Ensembl_canonical"; tag "GENCODE_Primary"; tag "appris_principal_1"; tag "CCDS"; ccdsid "CCDS27716.1"; havana_gene "OTTMUSG00000070688.1"; havana_transcript "OTTMUST00000170787.1";
chr15	HAVANA	CDS	84903511	84903790	0	+	2	gene_id "ENSMUSG00000022435.7"; transcript_id "ENSMUST00000023070.7"; gene_type "protein_coding"; gene_name "Upk3a"; transcript_type "protein_coding"; transcript_name "Upk3a-201"; exon_number 3; exon_id "ENSMUSE00000126543.2"; level 2; protein_id "ENSMUSP00000023070.6"; transcript_support_level "1"; mgi_id "MGI:98914"; tag "basic"; tag "Ensembl_canonical"; tag "GENCODE_Primary"; tag "appris_principal_1"; tag "CCDS"; ccdsid "CCDS27716.1"; havana_gene "OTTMUSG00000070688.1"; havana_transcript "OTTMUST00000170787.1";
chr15	ENSEMBL_gcm37	exon	84903511	84903790	0.00505013666471524	+	.	gene_id "ENSMUSG00000022435.7"; transcript_id "ENSMUSG00000022435.7_tx_2"; exon_id "chr15_84903511_84903790_+"; exonnum "3"; txlen "1052";
chr15	HAVANA	exon	84904742	84904824	0	+	.	gene_id "ENSMUSG00000022435.7"; transcript_id "ENSMUST00000023070.7"; gene_type "protein_coding"; gene_name "Upk3a"; transcript_type "protein_coding"; transcript_name "Upk3a-201"; exon_number 4; exon_id "ENSMUSE00000126540.2"; level 2; protein_id "ENSMUSP00000023070.6"; transcript_support_level "1"; mgi_id "MGI:98914"; tag "basic"; tag "Ensembl_canonical"; tag "GENCODE_Primary"; tag "appris_principal_1"; tag "CCDS"; ccdsid "CCDS27716.1"; havana_gene "OTTMUSG00000070688.1"; havana_transcript "OTTMUST00000170787.1";
chr15	HAVANA	CDS	84904742	84904824	0	+	1	gene_id "ENSMUSG00000022435.7"; transcript_id "ENSMUST00000023070.7"; gene_type "protein_coding"; gene_name "Upk3a"; transcript_type "protein_coding"; transcript_name "Upk3a-201"; exon_number 4; exon_id "ENSMUSE00000126540.2"; level 2; protein_id "ENSMUSP00000023070.6"; transcript_support_level "1"; mgi_id "MGI:98914"; tag "basic"; tag "Ensembl_canonical"; tag "GENCODE_Primary"; tag "appris_principal_1"; tag "CCDS"; ccdsid "CCDS27716.1"; havana_gene "OTTMUSG00000070688.1"; havana_transcript "OTTMUST00000170787.1";
chr15	ENSEMBL_gcm37	exon	84904742	84904824	0.00505013666471524	+	.	gene_id "ENSMUSG00000022435.7"; transcript_id "ENSMUSG00000022435.7_tx_2"; exon_id "chr15_84904742_84904824_+"; exonnum "4"; txlen "1052";
chr15	HAVANA	exon	84905464	84905596	0	+	.	gene_id "ENSMUSG00000022435.7"; transcript_id "ENSMUST00000023070.7"; gene_type "protein_coding"; gene_name "Upk3a"; transcript_type "protein_coding"; transcript_name "Upk3a-201"; exon_number 5; exon_id "ENSMUSE00000126545.2"; level 2; protein_id "ENSMUSP00000023070.6"; transcript_support_level "1"; mgi_id "MGI:98914"; tag "basic"; tag "Ensembl_canonical"; tag "GENCODE_Primary"; tag "appris_principal_1"; tag "CCDS"; ccdsid "CCDS27716.1"; havana_gene "OTTMUSG00000070688.1"; havana_transcript "OTTMUST00000170787.1";
chr15	HAVANA	CDS	84905464	84905596	0	+	2	gene_id "ENSMUSG00000022435.7"; transcript_id "ENSMUST00000023070.7"; gene_type "protein_coding"; gene_name "Upk3a"; transcript_type "protein_coding"; transcript_name "Upk3a-201"; exon_number 5; exon_id "ENSMUSE00000126545.2"; level 2; protein_id "ENSMUSP00000023070.6"; transcript_support_level "1"; mgi_id "MGI:98914"; tag "basic"; tag "Ensembl_canonical"; tag "GENCODE_Primary"; tag "appris_principal_1"; tag "CCDS"; ccdsid "CCDS27716.1"; havana_gene "OTTMUSG00000070688.1"; havana_transcript "OTTMUST00000170787.1";
chr15	ENSEMBL_gcm37	exon	84905464	84905596	0.00505013666471524	+	.	gene_id "ENSMUSG00000022435.7"; transcript_id "ENSMUSG00000022435.7_tx_2"; exon_id "chr15_84905464_84905596_+"; exonnum "5"; txlen "1052";
chr15	HAVANA	CDS	84906439	84906595	0	+	1	gene_id "ENSMUSG00000022435.7"; transcript_id "ENSMUST00000023070.7"; gene_type "protein_coding"; gene_name "Upk3a"; transcript_type "protein_coding"; transcript_name "Upk3a-201"; exon_number 6; exon_id "ENSMUSE00000388762.8"; level 2; protein_id "ENSMUSP00000023070.6"; transcript_support_level "1"; mgi_id "MGI:98914"; tag "basic"; tag "Ensembl_canonical"; tag "GENCODE_Primary"; tag "appris_principal_1"; tag "CCDS"; ccdsid "CCDS27716.1"; havana_gene "OTTMUSG00000070688.1"; havana_transcript "OTTMUST00000170787.1";
chr15	HAVANA	exon	84906439	84906748	0	+	.	gene_id "ENSMUSG00000022435.7"; transcript_id "ENSMUST00000023070.7"; gene_type "protein_coding"; gene_name "Upk3a"; transcript_type "protein_coding"; transcript_name "Upk3a-201"; exon_number 6; exon_id "ENSMUSE00000388762.8"; level 2; protein_id "ENSMUSP00000023070.6"; transcript_support_level "1"; mgi_id "MGI:98914"; tag "basic"; tag "Ensembl_canonical"; tag "GENCODE_Primary"; tag "appris_principal_1"; tag "CCDS"; ccdsid "CCDS27716.1"; havana_gene "OTTMUSG00000070688.1"; havana_transcript "OTTMUST00000170787.1";
chr15	ENSEMBL_gcm37	exon	84906439	84906748	0.00505013666471524	+	.	gene_id "ENSMUSG00000022435.7"; transcript_id "ENSMUSG00000022435.7_tx_2"; exon_id "chr15_84906439_84906748_+"; exonnum "6"; txlen "1052";
chr15	HAVANA	stop_codon	84906596	84906598	0	+	0	gene_id "ENSMUSG00000022435.7"; transcript_id "ENSMUST00000023070.7"; gene_type "protein_coding"; gene_name "Upk3a"; transcript_type "protein_coding"; transcript_name "Upk3a-201"; exon_number 6; exon_id "ENSMUSE00000388762.8"; level 2; protein_id "ENSMUSP00000023070.6"; transcript_support_level "1"; mgi_id "MGI:98914"; tag "basic"; tag "Ensembl_canonical"; tag "GENCODE_Primary"; tag "appris_principal_1"; tag "CCDS"; ccdsid "CCDS27716.1"; havana_gene "OTTMUSG00000070688.1"; havana_transcript "OTTMUST00000170787.1";
chr15	HAVANA	UTR	84906596	84906748	0	+	.	gene_id "ENSMUSG00000022435.7"; transcript_id "ENSMUST00000023070.7"; gene_type "protein_coding"; gene_name "Upk3a"; transcript_type "protein_coding"; transcript_name "Upk3a-201"; exon_number 6; exon_id "ENSMUSE00000388762.8"; level 2; protein_id "ENSMUSP00000023070.6"; transcript_support_level "1"; mgi_id "MGI:98914"; tag "basic"; tag "Ensembl_canonical"; tag "GENCODE_Primary"; tag "appris_principal_1"; tag "CCDS"; ccdsid "CCDS27716.1"; havana_gene "OTTMUSG00000070688.1"; havana_transcript "OTTMUST00000170787.1";
chr15	sragcm37_es	exon	84910201	84910436	6.26573810959312	+	.	gene_id "ENSMUSG00000022434.9"; transcript_id "ENSMUSG00000022434.9_tx_11"; exon_id "chr15_84910201_84910436_+"; exonnum "1"; txlen "1517";
chr15	sragcm37_es	exon	84910201	84910436	4.45508207137145	+	.	gene_id "ENSMUSG00000022434.9"; transcript_id "ENSMUSG00000022434.9_tx_12"; exon_id "chr15_84910201_84910436_+"; exonnum "1"; txlen "1618";
chr15	HAVANA	exon	84913149	84913264	0	+	.	gene_id "ENSMUSG00000022434.9"; transcript_id "ENSMUST00000229629.2"; gene_type "protein_coding"; gene_name "Fam118a"; transcript_type "retained_intron"; transcript_name "Fam118a-204"; exon_number 1; exon_id "ENSMUSE00001439931.2"; level 2; mgi_id "MGI:1920475"; havana_gene "OTTMUSG00000070689.1"; havana_transcript "OTTMUST00000170788.1";
chr15	HAVANA	transcript	84913149	84930351	0	+	.	gene_id "ENSMUSG00000022434.9"; transcript_id "ENSMUST00000229629.2"; gene_type "protein_coding"; gene_name "Fam118a"; transcript_type "retained_intron"; transcript_name "Fam118a-204"; level 2; mgi_id "MGI:1920475"; havana_gene "OTTMUSG00000070689.1"; havana_transcript "OTTMUST00000170788.1";
chr15	HAVANA	gene	84913149	84947031	0	+	.	gene_id "ENSMUSG00000022434.9"; gene_type "protein_coding"; gene_name "Fam118a"; level 2; mgi_id "MGI:1920475"; havana_gene "OTTMUSG00000070689.1";
chr15	HAVANA	exon	84921290	84921445	0	+	.	gene_id "ENSMUSG00000022434.9"; transcript_id "ENSMUST00000023069.9"; gene_type "protein_coding"; gene_name "Fam118a"; transcript_type "protein_coding"; transcript_name "Fam118a-201"; exon_number 1; exon_id "ENSMUSE00000422190.8"; level 2; protein_id "ENSMUSP00000023069.8"; transcript_support_level "1"; mgi_id "MGI:1920475"; tag "basic"; tag "appris_principal_1"; tag "CCDS"; ccdsid "CCDS27717.1"; havana_gene "OTTMUSG00000070689.1"; havana_transcript "OTTMUST00000170789.1";
chr15	HAVANA	UTR	84921290	84921445	0	+	.	gene_id "ENSMUSG00000022434.9"; transcript_id "ENSMUST00000023069.9"; gene_type "protein_coding"; gene_name "Fam118a"; transcript_type "protein_coding"; transcript_name "Fam118a-201"; exon_number 1; exon_id "ENSMUSE00000422190.8"; level 2; protein_id "ENSMUSP00000023069.8"; transcript_support_level "1"; mgi_id "MGI:1920475"; tag "basic"; tag "appris_principal_1"; tag "CCDS"; ccdsid "CCDS27717.1"; havana_gene "OTTMUSG00000070689.1"; havana_transcript "OTTMUST00000170789.1";
chr15	HAVANA	transcript	84921290	84947031	0	+	.	gene_id "ENSMUSG00000022434.9"; transcript_id "ENSMUST00000023069.9"; gene_type "protein_coding"; gene_name "Fam118a"; transcript_type "protein_coding"; transcript_name "Fam118a-201"; level 2; protein_id "ENSMUSP00000023069.8"; transcript_support_level "1"; mgi_id "MGI:1920475"; tag "basic"; tag "appris_principal_1"; tag "CCDS"; ccdsid "CCDS27717.1"; havana_gene "OTTMUSG00000070689.1"; havana_transcript "OTTMUST00000170789.1";
chr15	HAVANA	exon	84921326	84921445	0	+	.	gene_id "ENSMUSG00000022434.9"; transcript_id "ENSMUST00000229153.2"; gene_type "protein_coding"; gene_name "Fam118a"; transcript_type "retained_intron"; transcript_name "Fam118a-202"; exon_number 1; exon_id "ENSMUSE00001436997.2"; level 2; mgi_id "MGI:1920475"; havana_gene "OTTMUSG00000070689.1"; havana_transcript "OTTMUST00000170790.1";
chr15	HAVANA	transcript	84921326	84936217	0	+	.	gene_id "ENSMUSG00000022434.9"; transcript_id "ENSMUST00000229153.2"; gene_type "protein_coding"; gene_name "Fam118a"; transcript_type "retained_intron"; transcript_name "Fam118a-202"; level 2; mgi_id "MGI:1920475"; havana_gene "OTTMUSG00000070689.1"; havana_transcript "OTTMUST00000170790.1";
chr15	HAVANA	exon	84921388	84921445	0	+	.	gene_id "ENSMUSG00000022434.9"; transcript_id "ENSMUST00000230382.2"; gene_type "protein_coding"; gene_name "Fam118a"; transcript_type "retained_intron"; transcript_name "Fam118a-207"; exon_number 1; exon_id "ENSMUSE00001439499.2"; level 2; mgi_id "MGI:1920475"; havana_gene "OTTMUSG00000070689.1"; havana_transcript "OTTMUST00000170791.1";
chr15	ENSEMBL_gcm37	exon	84921388	84921445	1.48697193202048	+	.	gene_id "ENSMUSG00000022434.9"; transcript_id "ENSMUSG00000022434.9_tx_13"; exon_id "chr15_84921388_84921445_+"; exonnum "1"; txlen "1715";
chr15	ENSEMBL_gcm37	exon	84921388	84921445	12.33318590416	+	.	gene_id "ENSMUSG00000022434.9"; transcript_id "ENSMUSG00000022434.9_tx_8"; exon_id "chr15_84921388_84921445_+"; exonnum "1"; txlen "1421";
chr15	ENSEMBL_gcm37	exon	84921388	84921445	8.12550743513518	+	.	gene_id "ENSMUSG00000022434.9"; transcript_id "ENSMUSG00000022434.9_tx_9"; exon_id "chr15_84921388_84921445_+"; exonnum "1"; txlen "1614";
chr15	HAVANA	transcript	84921388	84929352	0	+	.	gene_id "ENSMUSG00000022434.9"; transcript_id "ENSMUST00000230382.2"; gene_type "protein_coding"; gene_name "Fam118a"; transcript_type "retained_intron"; transcript_name "Fam118a-207"; level 2; mgi_id "MGI:1920475"; havana_gene "OTTMUSG00000070689.1"; havana_transcript "OTTMUST00000170791.1";
chr15	HAVANA	exon	84921403	84921445	0	+	.	gene_id "ENSMUSG00000022434.9"; transcript_id "ENSMUST00000230213.2"; gene_type "protein_coding"; gene_name "Fam118a"; transcript_type "protein_coding"; transcript_name "Fam118a-206"; exon_number 1; exon_id "ENSMUSE00001441319.2"; level 2; protein_id "ENSMUSP00000155344.2"; mgi_id "MGI:1920475"; tag "alternative_5_UTR"; tag "mRNA_end_NF"; tag "cds_end_NF"; havana_gene "OTTMUSG00000070689.1"; havana_transcript "OTTMUST00000170792.1";
chr15	HAVANA	UTR	84921403	84921445	0	+	.	gene_id "ENSMUSG00000022434.9"; transcript_id "ENSMUST00000230213.2"; gene_type "protein_coding"; gene_name "Fam118a"; transcript_type "protein_coding"; transcript_name "Fam118a-206"; exon_number 1; exon_id "ENSMUSE00001441319.2"; level 2; protein_id "ENSMUSP00000155344.2"; mgi_id "MGI:1920475"; tag "alternative_5_UTR"; tag "mRNA_end_NF"; tag "cds_end_NF"; havana_gene "OTTMUSG00000070689.1"; havana_transcript "OTTMUST00000170792.1";
chr15	HAVANA	transcript	84921403	84929042	0	+	.	gene_id "ENSMUSG00000022434.9"; transcript_id "ENSMUST00000230213.2"; gene_type "protein_coding"; gene_name "Fam118a"; transcript_type "protein_coding"; transcript_name "Fam118a-206"; level 2; protein_id "ENSMUSP00000155344.2"; mgi_id "MGI:1920475"; tag "alternative_5_UTR"; tag "mRNA_end_NF"; tag "cds_end_NF"; havana_gene "OTTMUSG00000070689.1"; havana_transcript "OTTMUST00000170792.1";
chr15	sragcm37_es	exon	84921462	84921901	0.382113840065351	+	.	gene_id "ENSMUSG00000022434.9"; transcript_id "ENSMUSG00000022434.9_tx_14"; exon_id "chr15_84921462_84921901_+"; exonnum "1"; txlen "2097";
chr15	HAVANA	exon	84922973	84923165	0	+	.	gene_id "ENSMUSG00000022434.9"; transcript_id "ENSMUST00000230213.2"; gene_type "protein_coding"; gene_name "Fam118a"; transcript_type "protein_coding"; transcript_name "Fam118a-206"; exon_number 2; exon_id "ENSMUSE00001443734.2"; level 2; protein_id "ENSMUSP00000155344.2"; mgi_id "MGI:1920475"; tag "alternative_5_UTR"; tag "mRNA_end_NF"; tag "cds_end_NF"; havana_gene "OTTMUSG00000070689.1"; havana_transcript "OTTMUST00000170792.1";
chr15	HAVANA	UTR	84922973	84923165	0	+	.	gene_id "ENSMUSG00000022434.9"; transcript_id "ENSMUST00000230213.2"; gene_type "protein_coding"; gene_name "Fam118a"; transcript_type "protein_coding"; transcript_name "Fam118a-206"; exon_number 2; exon_id "ENSMUSE00001443734.2"; level 2; protein_id "ENSMUSP00000155344.2"; mgi_id "MGI:1920475"; tag "alternative_5_UTR"; tag "mRNA_end_NF"; tag "cds_end_NF"; havana_gene "OTTMUSG00000070689.1"; havana_transcript "OTTMUST00000170792.1";
chr15	ENSEMBL_gcm37	exon	84922973	84923165	1.48697193202048	+	.	gene_id "ENSMUSG00000022434.9"; transcript_id "ENSMUSG00000022434.9_tx_13"; exon_id "chr15_84922973_84923165_+"; exonnum "2"; txlen "1715";
chr15	ENSEMBL_gcm37	exon	84922973	84923165	0.382113840065351	+	.	gene_id "ENSMUSG00000022434.9"; transcript_id "ENSMUSG00000022434.9_tx_14"; exon_id "chr15_84922973_84923165_+"; exonnum "2"; txlen "2097";
chr15	ENSEMBL_gcm37	exon	84922973	84923165	8.12550743513518	+	.	gene_id "ENSMUSG00000022434.9"; transcript_id "ENSMUSG00000022434.9_tx_9"; exon_id "chr15_84922973_84923165_+"; exonnum "2"; txlen "1614";
chr15	HAVANA	exon	84926943	84927185	0	+	.	gene_id "ENSMUSG00000022434.9"; transcript_id "ENSMUST00000229203.2"; gene_type "protein_coding"; gene_name "Fam118a"; transcript_type "protein_coding"; transcript_name "Fam118a-203"; exon_number 1; exon_id "ENSMUSE00001442523.2"; level 2; protein_id "ENSMUSP00000154985.2"; mgi_id "MGI:1920475"; tag "alternative_5_UTR"; tag "basic"; tag "Ensembl_canonical"; tag "GENCODE_Primary"; tag "appris_principal_1"; tag "CCDS"; ccdsid "CCDS27717.1"; havana_gene "OTTMUSG00000070689.1"; havana_transcript "OTTMUST00000170793.1";
chr15	HAVANA	UTR	84926943	84927185	0	+	.	gene_id "ENSMUSG00000022434.9"; transcript_id "ENSMUST00000229203.2"; gene_type "protein_coding"; gene_name "Fam118a"; transcript_type "protein_coding"; transcript_name "Fam118a-203"; exon_number 1; exon_id "ENSMUSE00001442523.2"; level 2; protein_id "ENSMUSP00000154985.2"; mgi_id "MGI:1920475"; tag "alternative_5_UTR"; tag "basic"; tag "Ensembl_canonical"; tag "GENCODE_Primary"; tag "appris_principal_1"; tag "CCDS"; ccdsid "CCDS27717.1"; havana_gene "OTTMUSG00000070689.1"; havana_transcript "OTTMUST00000170793.1";
chr15	HAVANA	transcript	84926943	84947031	0	+	.	gene_id "ENSMUSG00000022434.9"; transcript_id "ENSMUST00000229203.2"; gene_type "protein_coding"; gene_name "Fam118a"; transcript_type "protein_coding"; transcript_name "Fam118a-203"; level 2; protein_id "ENSMUSP00000154985.2"; mgi_id "MGI:1920475"; tag "alternative_5_UTR"; tag "basic"; tag "Ensembl_canonical"; tag "GENCODE_Primary"; tag "appris_principal_1"; tag "CCDS"; ccdsid "CCDS27717.1"; havana_gene "OTTMUSG00000070689.1"; havana_transcript "OTTMUST00000170793.1";
chr15	HAVANA	UTR	84928981	84928989	0	+	.	gene_id "ENSMUSG00000022434.9"; transcript_id "ENSMUST00000023069.9"; gene_type "protein_coding"; gene_name "Fam118a"; transcript_type "protein_coding"; transcript_name "Fam118a-201"; exon_number 2; exon_id "ENSMUSE00000315974.2"; level 2; protein_id "ENSMUSP00000023069.8"; transcript_support_level "1"; mgi_id "MGI:1920475"; tag "basic"; tag "appris_principal_1"; tag "CCDS"; ccdsid "CCDS27717.1"; havana_gene "OTTMUSG00000070689.1"; havana_transcript "OTTMUST00000170789.1";
chr15	HAVANA	UTR	84928981	84928989	0	+	.	gene_id "ENSMUSG00000022434.9"; transcript_id "ENSMUST00000229203.2"; gene_type "protein_coding"; gene_name "Fam118a"; transcript_type "protein_coding"; transcript_name "Fam118a-203"; exon_number 2; exon_id "ENSMUSE00000315974.2"; level 2; protein_id "ENSMUSP00000154985.2"; mgi_id "MGI:1920475"; tag "alternative_5_UTR"; tag "basic"; tag "Ensembl_canonical"; tag "GENCODE_Primary"; tag "appris_principal_1"; tag "CCDS"; ccdsid "CCDS27717.1"; havana_gene "OTTMUSG00000070689.1"; havana_transcript "OTTMUST00000170793.1";
chr15	HAVANA	UTR	84928981	84929030	0	+	.	gene_id "ENSMUSG00000022434.9"; transcript_id "ENSMUST00000230213.2"; gene_type "protein_coding"; gene_name "Fam118a"; transcript_type "protein_coding"; transcript_name "Fam118a-206"; exon_number 3; exon_id "ENSMUSE00001437150.2"; level 2; protein_id "ENSMUSP00000155344.2"; mgi_id "MGI:1920475"; tag "alternative_5_UTR"; tag "mRNA_end_NF"; tag "cds_end_NF"; havana_gene "OTTMUSG00000070689.1"; havana_transcript "OTTMUST00000170792.1";
chr15	HAVANA	exon	84928981	84929036	0	+	.	gene_id "ENSMUSG00000022434.9"; transcript_id "ENSMUST00000229629.2"; gene_type "protein_coding"; gene_name "Fam118a"; transcript_type "retained_intron"; transcript_name "Fam118a-204"; exon_number 2; exon_id "ENSMUSE00001441996.2"; level 2; mgi_id "MGI:1920475"; havana_gene "OTTMUSG00000070689.1"; havana_transcript "OTTMUST00000170788.1";
chr15	HAVANA	exon	84928981	84929036	0	+	.	gene_id "ENSMUSG00000022434.9"; transcript_id "ENSMUST00000023069.9"; gene_type "protein_coding"; gene_name "Fam118a"; transcript_type "protein_coding"; transcript_name "Fam118a-201"; exon_number 2; exon_id "ENSMUSE00000315974.2"; level 2; protein_id "ENSMUSP00000023069.8"; transcript_support_level "1"; mgi_id "MGI:1920475"; tag "basic"; tag "appris_principal_1"; tag "CCDS"; ccdsid "CCDS27717.1"; havana_gene "OTTMUSG00000070689.1"; havana_transcript "OTTMUST00000170789.1";
chr15	HAVANA	exon	84928981	84929036	0	+	.	gene_id "ENSMUSG00000022434.9"; transcript_id "ENSMUST00000229153.2"; gene_type "protein_coding"; gene_name "Fam118a"; transcript_type "retained_intron"; transcript_name "Fam118a-202"; exon_number 2; exon_id "ENSMUSE00001441996.2"; level 2; mgi_id "MGI:1920475"; havana_gene "OTTMUSG00000070689.1"; havana_transcript "OTTMUST00000170790.1";
chr15	HAVANA	exon	84928981	84929036	0	+	.	gene_id "ENSMUSG00000022434.9"; transcript_id "ENSMUST00000229203.2"; gene_type "protein_coding"; gene_name "Fam118a"; transcript_type "protein_coding"; transcript_name "Fam118a-203"; exon_number 2; exon_id "ENSMUSE00000315974.2"; level 2; protein_id "ENSMUSP00000154985.2"; mgi_id "MGI:1920475"; tag "alternative_5_UTR"; tag "basic"; tag "Ensembl_canonical"; tag "GENCODE_Primary"; tag "appris_principal_1"; tag "CCDS"; ccdsid "CCDS27717.1"; havana_gene "OTTMUSG00000070689.1"; havana_transcript "OTTMUST00000170793.1";
chr15	ENSEMBL_gcm37	exon	84928981	84929036	6.26573810959312	+	.	gene_id "ENSMUSG00000022434.9"; transcript_id "ENSMUSG00000022434.9_tx_11"; exon_id "chr15_84928981_84929036_+"; exonnum "2"; txlen "1517";
chr15	ENSEMBL_gcm37	exon	84928981	84929036	4.45508207137145	+	.	gene_id "ENSMUSG00000022434.9"; transcript_id "ENSMUSG00000022434.9_tx_12"; exon_id "chr15_84928981_84929036_+"; exonnum "2"; txlen "1618";
chr15	ENSEMBL_gcm37	exon	84928981	84929036	1.48697193202048	+	.	gene_id "ENSMUSG00000022434.9"; transcript_id "ENSMUSG00000022434.9_tx_13"; exon_id "chr15_84928981_84929036_+"; exonnum "3"; txlen "1715";
chr15	ENSEMBL_gcm37	exon	84928981	84929036	0.382113840065351	+	.	gene_id "ENSMUSG00000022434.9"; transcript_id "ENSMUSG00000022434.9_tx_14"; exon_id "chr15_84928981_84929036_+"; exonnum "3"; txlen "2097";
chr15	ENSEMBL_gcm37	exon	84928981	84929036	12.33318590416	+	.	gene_id "ENSMUSG00000022434.9"; transcript_id "ENSMUSG00000022434.9_tx_8"; exon_id "chr15_84928981_84929036_+"; exonnum "2"; txlen "1421";
chr15	ENSEMBL_gcm37	exon	84928981	84929036	8.12550743513518	+	.	gene_id "ENSMUSG00000022434.9"; transcript_id "ENSMUSG00000022434.9_tx_9"; exon_id "chr15_84928981_84929036_+"; exonnum "3"; txlen "1614";
chr15	HAVANA	exon	84928981	84929042	0	+	.	gene_id "ENSMUSG00000022434.9"; transcript_id "ENSMUST00000230213.2"; gene_type "protein_coding"; gene_name "Fam118a"; transcript_type "protein_coding"; transcript_name "Fam118a-206"; exon_number 3; exon_id "ENSMUSE00001437150.2"; level 2; protein_id "ENSMUSP00000155344.2"; mgi_id "MGI:1920475"; tag "alternative_5_UTR"; tag "mRNA_end_NF"; tag "cds_end_NF"; havana_gene "OTTMUSG00000070689.1"; havana_transcript "OTTMUST00000170792.1";
chr15	HAVANA	exon	84928981	84929352	0	+	.	gene_id "ENSMUSG00000022434.9"; transcript_id "ENSMUST00000230382.2"; gene_type "protein_coding"; gene_name "Fam118a"; transcript_type "retained_intron"; transcript_name "Fam118a-207"; exon_number 2; exon_id "ENSMUSE00001441256.2"; level 2; mgi_id "MGI:1920475"; havana_gene "OTTMUSG00000070689.1"; havana_transcript "OTTMUST00000170791.1";
chr15	HAVANA	start_codon	84928990	84928992	0	+	0	gene_id "ENSMUSG00000022434.9"; transcript_id "ENSMUST00000023069.9"; gene_type "protein_coding"; gene_name "Fam118a"; transcript_type "protein_coding"; transcript_name "Fam118a-201"; exon_number 2; exon_id "ENSMUSE00000315974.2"; level 2; protein_id "ENSMUSP00000023069.8"; transcript_support_level "1"; mgi_id "MGI:1920475"; tag "basic"; tag "appris_principal_1"; tag "CCDS"; ccdsid "CCDS27717.1"; havana_gene "OTTMUSG00000070689.1"; havana_transcript "OTTMUST00000170789.1";
chr15	HAVANA	start_codon	84928990	84928992	0	+	0	gene_id "ENSMUSG00000022434.9"; transcript_id "ENSMUST00000229203.2"; gene_type "protein_coding"; gene_name "Fam118a"; transcript_type "protein_coding"; transcript_name "Fam118a-203"; exon_number 2; exon_id "ENSMUSE00000315974.2"; level 2; protein_id "ENSMUSP00000154985.2"; mgi_id "MGI:1920475"; tag "alternative_5_UTR"; tag "basic"; tag "Ensembl_canonical"; tag "GENCODE_Primary"; tag "appris_principal_1"; tag "CCDS"; ccdsid "CCDS27717.1"; havana_gene "OTTMUSG00000070689.1"; havana_transcript "OTTMUST00000170793.1";
chr15	HAVANA	CDS	84928990	84929036	0	+	0	gene_id "ENSMUSG00000022434.9"; transcript_id "ENSMUST00000023069.9"; gene_type "protein_coding"; gene_name "Fam118a"; transcript_type "protein_coding"; transcript_name "Fam118a-201"; exon_number 2; exon_id "ENSMUSE00000315974.2"; level 2; protein_id "ENSMUSP00000023069.8"; transcript_support_level "1"; mgi_id "MGI:1920475"; tag "basic"; tag "appris_principal_1"; tag "CCDS"; ccdsid "CCDS27717.1"; havana_gene "OTTMUSG00000070689.1"; havana_transcript "OTTMUST00000170789.1";
chr15	HAVANA	CDS	84928990	84929036	0	+	0	gene_id "ENSMUSG00000022434.9"; transcript_id "ENSMUST00000229203.2"; gene_type "protein_coding"; gene_name "Fam118a"; transcript_type "protein_coding"; transcript_name "Fam118a-203"; exon_number 2; exon_id "ENSMUSE00000315974.2"; level 2; protein_id "ENSMUSP00000154985.2"; mgi_id "MGI:1920475"; tag "alternative_5_UTR"; tag "basic"; tag "Ensembl_canonical"; tag "GENCODE_Primary"; tag "appris_principal_1"; tag "CCDS"; ccdsid "CCDS27717.1"; havana_gene "OTTMUSG00000070689.1"; havana_transcript "OTTMUST00000170793.1";
chr15	HAVANA	start_codon	84929031	84929033	0	+	0	gene_id "ENSMUSG00000022434.9"; transcript_id "ENSMUST00000230213.2"; gene_type "protein_coding"; gene_name "Fam118a"; transcript_type "protein_coding"; transcript_name "Fam118a-206"; exon_number 3; exon_id "ENSMUSE00001437150.2"; level 2; protein_id "ENSMUSP00000155344.2"; mgi_id "MGI:1920475"; tag "alternative_5_UTR"; tag "mRNA_end_NF"; tag "cds_end_NF"; havana_gene "OTTMUSG00000070689.1"; havana_transcript "OTTMUST00000170792.1";
chr15	HAVANA	CDS	84929031	84929042	0	+	0	gene_id "ENSMUSG00000022434.9"; transcript_id "ENSMUST00000230213.2"; gene_type "protein_coding"; gene_name "Fam118a"; transcript_type "protein_coding"; transcript_name "Fam118a-206"; exon_number 3; exon_id "ENSMUSE00001437150.2"; level 2; protein_id "ENSMUSP00000155344.2"; mgi_id "MGI:1920475"; tag "alternative_5_UTR"; tag "mRNA_end_NF"; tag "cds_end_NF"; havana_gene "OTTMUSG00000070689.1"; havana_transcript "OTTMUST00000170792.1";
chr15	HAVANA	exon	84929821	84930073	0	+	.	gene_id "ENSMUSG00000022434.9"; transcript_id "ENSMUST00000023069.9"; gene_type "protein_coding"; gene_name "Fam118a"; transcript_type "protein_coding"; transcript_name "Fam118a-201"; exon_number 3; exon_id "ENSMUSE00000126525.2"; level 2; protein_id "ENSMUSP00000023069.8"; transcript_support_level "1"; mgi_id "MGI:1920475"; tag "basic"; tag "appris_principal_1"; tag "CCDS"; ccdsid "CCDS27717.1"; havana_gene "OTTMUSG00000070689.1"; havana_transcript "OTTMUST00000170789.1";
chr15	HAVANA	CDS	84929821	84930073	0	+	1	gene_id "ENSMUSG00000022434.9"; transcript_id "ENSMUST00000023069.9"; gene_type "protein_coding"; gene_name "Fam118a"; transcript_type "protein_coding"; transcript_name "Fam118a-201"; exon_number 3; exon_id "ENSMUSE00000126525.2"; level 2; protein_id "ENSMUSP00000023069.8"; transcript_support_level "1"; mgi_id "MGI:1920475"; tag "basic"; tag "appris_principal_1"; tag "CCDS"; ccdsid "CCDS27717.1"; havana_gene "OTTMUSG00000070689.1"; havana_transcript "OTTMUST00000170789.1";
chr15	HAVANA	exon	84929821	84930073	0	+	.	gene_id "ENSMUSG00000022434.9"; transcript_id "ENSMUST00000229153.2"; gene_type "protein_coding"; gene_name "Fam118a"; transcript_type "retained_intron"; transcript_name "Fam118a-202"; exon_number 3; exon_id "ENSMUSE00001439102.2"; level 2; mgi_id "MGI:1920475"; havana_gene "OTTMUSG00000070689.1"; havana_transcript "OTTMUST00000170790.1";
chr15	HAVANA	exon	84929821	84930073	0	+	.	gene_id "ENSMUSG00000022434.9"; transcript_id "ENSMUST00000229203.2"; gene_type "protein_coding"; gene_name "Fam118a"; transcript_type "protein_coding"; transcript_name "Fam118a-203"; exon_number 3; exon_id "ENSMUSE00000126525.2"; level 2; protein_id "ENSMUSP00000154985.2"; mgi_id "MGI:1920475"; tag "alternative_5_UTR"; tag "basic"; tag "Ensembl_canonical"; tag "GENCODE_Primary"; tag "appris_principal_1"; tag "CCDS"; ccdsid "CCDS27717.1"; havana_gene "OTTMUSG00000070689.1"; havana_transcript "OTTMUST00000170793.1";
chr15	HAVANA	CDS	84929821	84930073	0	+	1	gene_id "ENSMUSG00000022434.9"; transcript_id "ENSMUST00000229203.2"; gene_type "protein_coding"; gene_name "Fam118a"; transcript_type "protein_coding"; transcript_name "Fam118a-203"; exon_number 3; exon_id "ENSMUSE00000126525.2"; level 2; protein_id "ENSMUSP00000154985.2"; mgi_id "MGI:1920475"; tag "alternative_5_UTR"; tag "basic"; tag "Ensembl_canonical"; tag "GENCODE_Primary"; tag "appris_principal_1"; tag "CCDS"; ccdsid "CCDS27717.1"; havana_gene "OTTMUSG00000070689.1"; havana_transcript "OTTMUST00000170793.1";
chr15	ENSEMBL_gcm37	exon	84929821	84930073	6.26573810959312	+	.	gene_id "ENSMUSG00000022434.9"; transcript_id "ENSMUSG00000022434.9_tx_11"; exon_id "chr15_84929821_84930073_+"; exonnum "3"; txlen "1517";
chr15	ENSEMBL_gcm37	exon	84929821	84930073	4.45508207137145	+	.	gene_id "ENSMUSG00000022434.9"; transcript_id "ENSMUSG00000022434.9_tx_12"; exon_id "chr15_84929821_84930073_+"; exonnum "3"; txlen "1618";
chr15	ENSEMBL_gcm37	exon	84929821	84930073	1.48697193202048	+	.	gene_id "ENSMUSG00000022434.9"; transcript_id "ENSMUSG00000022434.9_tx_13"; exon_id "chr15_84929821_84930073_+"; exonnum "4"; txlen "1715";
chr15	ENSEMBL_gcm37	exon	84929821	84930073	0.382113840065351	+	.	gene_id "ENSMUSG00000022434.9"; transcript_id "ENSMUSG00000022434.9_tx_14"; exon_id "chr15_84929821_84930073_+"; exonnum "4"; txlen "2097";
chr15	ENSEMBL_gcm37	exon	84929821	84930073	12.33318590416	+	.	gene_id "ENSMUSG00000022434.9"; transcript_id "ENSMUSG00000022434.9_tx_8"; exon_id "chr15_84929821_84930073_+"; exonnum "3"; txlen "1421";
chr15	ENSEMBL_gcm37	exon	84929821	84930073	8.12550743513518	+	.	gene_id "ENSMUSG00000022434.9"; transcript_id "ENSMUSG00000022434.9_tx_9"; exon_id "chr15_84929821_84930073_+"; exonnum "4"; txlen "1614";
chr15	HAVANA	exon	84929821	84930351	0	+	.	gene_id "ENSMUSG00000022434.9"; transcript_id "ENSMUST00000229629.2"; gene_type "protein_coding"; gene_name "Fam118a"; transcript_type "retained_intron"; transcript_name "Fam118a-204"; exon_number 3; exon_id "ENSMUSE00001442064.2"; level 2; mgi_id "MGI:1920475"; havana_gene "OTTMUSG00000070689.1"; havana_transcript "OTTMUST00000170788.1";
chr15	HAVANA	exon	84932560	84932781	0	+	.	gene_id "ENSMUSG00000022434.9"; transcript_id "ENSMUST00000023069.9"; gene_type "protein_coding"; gene_name "Fam118a"; transcript_type "protein_coding"; transcript_name "Fam118a-201"; exon_number 4; exon_id "ENSMUSE00000126533.2"; level 2; protein_id "ENSMUSP00000023069.8"; transcript_support_level "1"; mgi_id "MGI:1920475"; tag "basic"; tag "appris_principal_1"; tag "CCDS"; ccdsid "CCDS27717.1"; havana_gene "OTTMUSG00000070689.1"; havana_transcript "OTTMUST00000170789.1";
chr15	HAVANA	CDS	84932560	84932781	0	+	0	gene_id "ENSMUSG00000022434.9"; transcript_id "ENSMUST00000023069.9"; gene_type "protein_coding"; gene_name "Fam118a"; transcript_type "protein_coding"; transcript_name "Fam118a-201"; exon_number 4; exon_id "ENSMUSE00000126533.2"; level 2; protein_id "ENSMUSP00000023069.8"; transcript_support_level "1"; mgi_id "MGI:1920475"; tag "basic"; tag "appris_principal_1"; tag "CCDS"; ccdsid "CCDS27717.1"; havana_gene "OTTMUSG00000070689.1"; havana_transcript "OTTMUST00000170789.1";
chr15	HAVANA	exon	84932560	84932781	0	+	.	gene_id "ENSMUSG00000022434.9"; transcript_id "ENSMUST00000229153.2"; gene_type "protein_coding"; gene_name "Fam118a"; transcript_type "retained_intron"; transcript_name "Fam118a-202"; exon_number 4; exon_id "ENSMUSE00001438243.2"; level 2; mgi_id "MGI:1920475"; havana_gene "OTTMUSG00000070689.1"; havana_transcript "OTTMUST00000170790.1";
chr15	HAVANA	exon	84932560	84932781	0	+	.	gene_id "ENSMUSG00000022434.9"; transcript_id "ENSMUST00000229203.2"; gene_type "protein_coding"; gene_name "Fam118a"; transcript_type "protein_coding"; transcript_name "Fam118a-203"; exon_number 4; exon_id "ENSMUSE00000126533.2"; level 2; protein_id "ENSMUSP00000154985.2"; mgi_id "MGI:1920475"; tag "alternative_5_UTR"; tag "basic"; tag "Ensembl_canonical"; tag "GENCODE_Primary"; tag "appris_principal_1"; tag "CCDS"; ccdsid "CCDS27717.1"; havana_gene "OTTMUSG00000070689.1"; havana_transcript "OTTMUST00000170793.1";
chr15	HAVANA	CDS	84932560	84932781	0	+	0	gene_id "ENSMUSG00000022434.9"; transcript_id "ENSMUST00000229203.2"; gene_type "protein_coding"; gene_name "Fam118a"; transcript_type "protein_coding"; transcript_name "Fam118a-203"; exon_number 4; exon_id "ENSMUSE00000126533.2"; level 2; protein_id "ENSMUSP00000154985.2"; mgi_id "MGI:1920475"; tag "alternative_5_UTR"; tag "basic"; tag "Ensembl_canonical"; tag "GENCODE_Primary"; tag "appris_principal_1"; tag "CCDS"; ccdsid "CCDS27717.1"; havana_gene "OTTMUSG00000070689.1"; havana_transcript "OTTMUST00000170793.1";
chr15	ENSEMBL_gcm37	exon	84932560	84932781	6.26573810959312	+	.	gene_id "ENSMUSG00000022434.9"; transcript_id "ENSMUSG00000022434.9_tx_11"; exon_id "chr15_84932560_84932781_+"; exonnum "4"; txlen "1517";
chr15	ENSEMBL_gcm37	exon	84932560	84932781	4.45508207137145	+	.	gene_id "ENSMUSG00000022434.9"; transcript_id "ENSMUSG00000022434.9_tx_12"; exon_id "chr15_84932560_84932781_+"; exonnum "4"; txlen "1618";
chr15	ENSEMBL_gcm37	exon	84932560	84932781	1.48697193202048	+	.	gene_id "ENSMUSG00000022434.9"; transcript_id "ENSMUSG00000022434.9_tx_13"; exon_id "chr15_84932560_84932781_+"; exonnum "5"; txlen "1715";
chr15	ENSEMBL_gcm37	exon	84932560	84932781	0.382113840065351	+	.	gene_id "ENSMUSG00000022434.9"; transcript_id "ENSMUSG00000022434.9_tx_14"; exon_id "chr15_84932560_84932781_+"; exonnum "5"; txlen "2097";
chr15	ENSEMBL_gcm37	exon	84932560	84932781	12.33318590416	+	.	gene_id "ENSMUSG00000022434.9"; transcript_id "ENSMUSG00000022434.9_tx_8"; exon_id "chr15_84932560_84932781_+"; exonnum "4"; txlen "1421";
chr15	ENSEMBL_gcm37	exon	84932560	84932781	8.12550743513518	+	.	gene_id "ENSMUSG00000022434.9"; transcript_id "ENSMUSG00000022434.9_tx_9"; exon_id "chr15_84932560_84932781_+"; exonnum "5"; txlen "1614";
chr15	HAVANA	exon	84934895	84935023	0	+	.	gene_id "ENSMUSG00000022434.9"; transcript_id "ENSMUST00000023069.9"; gene_type "protein_coding"; gene_name "Fam118a"; transcript_type "protein_coding"; transcript_name "Fam118a-201"; exon_number 5; exon_id "ENSMUSE00000126537.2"; level 2; protein_id "ENSMUSP00000023069.8"; transcript_support_level "1"; mgi_id "MGI:1920475"; tag "basic"; tag "appris_principal_1"; tag "CCDS"; ccdsid "CCDS27717.1"; havana_gene "OTTMUSG00000070689.1"; havana_transcript "OTTMUST00000170789.1";
chr15	HAVANA	CDS	84934895	84935023	0	+	0	gene_id "ENSMUSG00000022434.9"; transcript_id "ENSMUST00000023069.9"; gene_type "protein_coding"; gene_name "Fam118a"; transcript_type "protein_coding"; transcript_name "Fam118a-201"; exon_number 5; exon_id "ENSMUSE00000126537.2"; level 2; protein_id "ENSMUSP00000023069.8"; transcript_support_level "1"; mgi_id "MGI:1920475"; tag "basic"; tag "appris_principal_1"; tag "CCDS"; ccdsid "CCDS27717.1"; havana_gene "OTTMUSG00000070689.1"; havana_transcript "OTTMUST00000170789.1";
chr15	HAVANA	exon	84934895	84935023	0	+	.	gene_id "ENSMUSG00000022434.9"; transcript_id "ENSMUST00000229203.2"; gene_type "protein_coding"; gene_name "Fam118a"; transcript_type "protein_coding"; transcript_name "Fam118a-203"; exon_number 5; exon_id "ENSMUSE00000126537.2"; level 2; protein_id "ENSMUSP00000154985.2"; mgi_id "MGI:1920475"; tag "alternative_5_UTR"; tag "basic"; tag "Ensembl_canonical"; tag "GENCODE_Primary"; tag "appris_principal_1"; tag "CCDS"; ccdsid "CCDS27717.1"; havana_gene "OTTMUSG00000070689.1"; havana_transcript "OTTMUST00000170793.1";
chr15	HAVANA	CDS	84934895	84935023	0	+	0	gene_id "ENSMUSG00000022434.9"; transcript_id "ENSMUST00000229203.2"; gene_type "protein_coding"; gene_name "Fam118a"; transcript_type "protein_coding"; transcript_name "Fam118a-203"; exon_number 5; exon_id "ENSMUSE00000126537.2"; level 2; protein_id "ENSMUSP00000154985.2"; mgi_id "MGI:1920475"; tag "alternative_5_UTR"; tag "basic"; tag "Ensembl_canonical"; tag "GENCODE_Primary"; tag "appris_principal_1"; tag "CCDS"; ccdsid "CCDS27717.1"; havana_gene "OTTMUSG00000070689.1"; havana_transcript "OTTMUST00000170793.1";
chr15	ENSEMBL_gcm37	exon	84934895	84935023	6.26573810959312	+	.	gene_id "ENSMUSG00000022434.9"; transcript_id "ENSMUSG00000022434.9_tx_11"; exon_id "chr15_84934895_84935023_+"; exonnum "5"; txlen "1517";
chr15	ENSEMBL_gcm37	exon	84934895	84935023	4.45508207137145	+	.	gene_id "ENSMUSG00000022434.9"; transcript_id "ENSMUSG00000022434.9_tx_12"; exon_id "chr15_84934895_84935023_+"; exonnum "5"; txlen "1618";
chr15	ENSEMBL_gcm37	exon	84934895	84935023	1.48697193202048	+	.	gene_id "ENSMUSG00000022434.9"; transcript_id "ENSMUSG00000022434.9_tx_13"; exon_id "chr15_84934895_84935023_+"; exonnum "6"; txlen "1715";
chr15	ENSEMBL_gcm37	exon	84934895	84935023	0.382113840065351	+	.	gene_id "ENSMUSG00000022434.9"; transcript_id "ENSMUSG00000022434.9_tx_14"; exon_id "chr15_84934895_84935023_+"; exonnum "6"; txlen "2097";
chr15	ENSEMBL_gcm37	exon	84934895	84935023	12.33318590416	+	.	gene_id "ENSMUSG00000022434.9"; transcript_id "ENSMUSG00000022434.9_tx_8"; exon_id "chr15_84934895_84935023_+"; exonnum "5"; txlen "1421";
chr15	ENSEMBL_gcm37	exon	84934895	84935023	8.12550743513518	+	.	gene_id "ENSMUSG00000022434.9"; transcript_id "ENSMUSG00000022434.9_tx_9"; exon_id "chr15_84934895_84935023_+"; exonnum "6"; txlen "1614";
chr15	HAVANA	exon	84934895	84936217	0	+	.	gene_id "ENSMUSG00000022434.9"; transcript_id "ENSMUST00000229153.2"; gene_type "protein_coding"; gene_name "Fam118a"; transcript_type "retained_intron"; transcript_name "Fam118a-202"; exon_number 5; exon_id "ENSMUSE00001438196.2"; level 2; mgi_id "MGI:1920475"; havana_gene "OTTMUSG00000070689.1"; havana_transcript "OTTMUST00000170790.1";
chr15	HAVANA	exon	84937772	84938057	0	+	.	gene_id "ENSMUSG00000022434.9"; transcript_id "ENSMUST00000023069.9"; gene_type "protein_coding"; gene_name "Fam118a"; transcript_type "protein_coding"; transcript_name "Fam118a-201"; exon_number 6; exon_id "ENSMUSE00000126531.2"; level 2; protein_id "ENSMUSP00000023069.8"; transcript_support_level "1"; mgi_id "MGI:1920475"; tag "basic"; tag "appris_principal_1"; tag "CCDS"; ccdsid "CCDS27717.1"; havana_gene "OTTMUSG00000070689.1"; havana_transcript "OTTMUST00000170789.1";
chr15	HAVANA	CDS	84937772	84938057	0	+	0	gene_id "ENSMUSG00000022434.9"; transcript_id "ENSMUST00000023069.9"; gene_type "protein_coding"; gene_name "Fam118a"; transcript_type "protein_coding"; transcript_name "Fam118a-201"; exon_number 6; exon_id "ENSMUSE00000126531.2"; level 2; protein_id "ENSMUSP00000023069.8"; transcript_support_level "1"; mgi_id "MGI:1920475"; tag "basic"; tag "appris_principal_1"; tag "CCDS"; ccdsid "CCDS27717.1"; havana_gene "OTTMUSG00000070689.1"; havana_transcript "OTTMUST00000170789.1";
chr15	HAVANA	exon	84937772	84938057	0	+	.	gene_id "ENSMUSG00000022434.9"; transcript_id "ENSMUST00000229203.2"; gene_type "protein_coding"; gene_name "Fam118a"; transcript_type "protein_coding"; transcript_name "Fam118a-203"; exon_number 6; exon_id "ENSMUSE00000126531.2"; level 2; protein_id "ENSMUSP00000154985.2"; mgi_id "MGI:1920475"; tag "alternative_5_UTR"; tag "basic"; tag "Ensembl_canonical"; tag "GENCODE_Primary"; tag "appris_principal_1"; tag "CCDS"; ccdsid "CCDS27717.1"; havana_gene "OTTMUSG00000070689.1"; havana_transcript "OTTMUST00000170793.1";
chr15	HAVANA	CDS	84937772	84938057	0	+	0	gene_id "ENSMUSG00000022434.9"; transcript_id "ENSMUST00000229203.2"; gene_type "protein_coding"; gene_name "Fam118a"; transcript_type "protein_coding"; transcript_name "Fam118a-203"; exon_number 6; exon_id "ENSMUSE00000126531.2"; level 2; protein_id "ENSMUSP00000154985.2"; mgi_id "MGI:1920475"; tag "alternative_5_UTR"; tag "basic"; tag "Ensembl_canonical"; tag "GENCODE_Primary"; tag "appris_principal_1"; tag "CCDS"; ccdsid "CCDS27717.1"; havana_gene "OTTMUSG00000070689.1"; havana_transcript "OTTMUST00000170793.1";
chr15	ENSEMBL_gcm37	exon	84937772	84938057	6.26573810959312	+	.	gene_id "ENSMUSG00000022434.9"; transcript_id "ENSMUSG00000022434.9_tx_11"; exon_id "chr15_84937772_84938057_+"; exonnum "6"; txlen "1517";
chr15	ENSEMBL_gcm37	exon	84937772	84938057	4.45508207137145	+	.	gene_id "ENSMUSG00000022434.9"; transcript_id "ENSMUSG00000022434.9_tx_12"; exon_id "chr15_84937772_84938057_+"; exonnum "6"; txlen "1618";
chr15	ENSEMBL_gcm37	exon	84937772	84938057	1.48697193202048	+	.	gene_id "ENSMUSG00000022434.9"; transcript_id "ENSMUSG00000022434.9_tx_13"; exon_id "chr15_84937772_84938057_+"; exonnum "7"; txlen "1715";
chr15	ENSEMBL_gcm37	exon	84937772	84938057	0.382113840065351	+	.	gene_id "ENSMUSG00000022434.9"; transcript_id "ENSMUSG00000022434.9_tx_14"; exon_id "chr15_84937772_84938057_+"; exonnum "7"; txlen "2097";
chr15	ENSEMBL_gcm37	exon	84937772	84938057	12.33318590416	+	.	gene_id "ENSMUSG00000022434.9"; transcript_id "ENSMUSG00000022434.9_tx_8"; exon_id "chr15_84937772_84938057_+"; exonnum "6"; txlen "1421";
chr15	ENSEMBL_gcm37	exon	84937772	84938057	8.12550743513518	+	.	gene_id "ENSMUSG00000022434.9"; transcript_id "ENSMUSG00000022434.9_tx_9"; exon_id "chr15_84937772_84938057_+"; exonnum "7"; txlen "1614";
chr15	HAVANA	exon	84937898	84938057	0	+	.	gene_id "ENSMUSG00000022434.9"; transcript_id "ENSMUST00000229691.2"; gene_type "protein_coding"; gene_name "Fam118a"; transcript_type "protein_coding_CDS_not_defined"; transcript_name "Fam118a-205"; exon_number 1; exon_id "ENSMUSE00001436966.2"; level 2; mgi_id "MGI:1920475"; havana_gene "OTTMUSG00000070689.1"; havana_transcript "OTTMUST00000170794.1";
chr15	HAVANA	transcript	84937898	84945950	0	+	.	gene_id "ENSMUSG00000022434.9"; transcript_id "ENSMUST00000229691.2"; gene_type "protein_coding"; gene_name "Fam118a"; transcript_type "protein_coding_CDS_not_defined"; transcript_name "Fam118a-205"; level 2; mgi_id "MGI:1920475"; havana_gene "OTTMUSG00000070689.1"; havana_transcript "OTTMUST00000170794.1";
chr15	HAVANA	exon	84939855	84939887	0	+	.	gene_id "ENSMUSG00000022434.9"; transcript_id "ENSMUST00000023069.9"; gene_type "protein_coding"; gene_name "Fam118a"; transcript_type "protein_coding"; transcript_name "Fam118a-201"; exon_number 7; exon_id "ENSMUSE00000508369.2"; level 2; protein_id "ENSMUSP00000023069.8"; transcript_support_level "1"; mgi_id "MGI:1920475"; tag "basic"; tag "appris_principal_1"; tag "CCDS"; ccdsid "CCDS27717.1"; havana_gene "OTTMUSG00000070689.1"; havana_transcript "OTTMUST00000170789.1";
chr15	HAVANA	CDS	84939855	84939887	0	+	2	gene_id "ENSMUSG00000022434.9"; transcript_id "ENSMUST00000023069.9"; gene_type "protein_coding"; gene_name "Fam118a"; transcript_type "protein_coding"; transcript_name "Fam118a-201"; exon_number 7; exon_id "ENSMUSE00000508369.2"; level 2; protein_id "ENSMUSP00000023069.8"; transcript_support_level "1"; mgi_id "MGI:1920475"; tag "basic"; tag "appris_principal_1"; tag "CCDS"; ccdsid "CCDS27717.1"; havana_gene "OTTMUSG00000070689.1"; havana_transcript "OTTMUST00000170789.1";
chr15	HAVANA	exon	84939855	84939887	0	+	.	gene_id "ENSMUSG00000022434.9"; transcript_id "ENSMUST00000229203.2"; gene_type "protein_coding"; gene_name "Fam118a"; transcript_type "protein_coding"; transcript_name "Fam118a-203"; exon_number 7; exon_id "ENSMUSE00000508369.2"; level 2; protein_id "ENSMUSP00000154985.2"; mgi_id "MGI:1920475"; tag "alternative_5_UTR"; tag "basic"; tag "Ensembl_canonical"; tag "GENCODE_Primary"; tag "appris_principal_1"; tag "CCDS"; ccdsid "CCDS27717.1"; havana_gene "OTTMUSG00000070689.1"; havana_transcript "OTTMUST00000170793.1";
chr15	HAVANA	CDS	84939855	84939887	0	+	2	gene_id "ENSMUSG00000022434.9"; transcript_id "ENSMUST00000229203.2"; gene_type "protein_coding"; gene_name "Fam118a"; transcript_type "protein_coding"; transcript_name "Fam118a-203"; exon_number 7; exon_id "ENSMUSE00000508369.2"; level 2; protein_id "ENSMUSP00000154985.2"; mgi_id "MGI:1920475"; tag "alternative_5_UTR"; tag "basic"; tag "Ensembl_canonical"; tag "GENCODE_Primary"; tag "appris_principal_1"; tag "CCDS"; ccdsid "CCDS27717.1"; havana_gene "OTTMUSG00000070689.1"; havana_transcript "OTTMUST00000170793.1";
chr15	HAVANA	exon	84939855	84939887	0	+	.	gene_id "ENSMUSG00000022434.9"; transcript_id "ENSMUST00000229691.2"; gene_type "protein_coding"; gene_name "Fam118a"; transcript_type "protein_coding_CDS_not_defined"; transcript_name "Fam118a-205"; exon_number 2; exon_id "ENSMUSE00001443735.2"; level 2; mgi_id "MGI:1920475"; havana_gene "OTTMUSG00000070689.1"; havana_transcript "OTTMUST00000170794.1";
chr15	ENSEMBL_gcm37	exon	84939855	84939887	6.26573810959312	+	.	gene_id "ENSMUSG00000022434.9"; transcript_id "ENSMUSG00000022434.9_tx_11"; exon_id "chr15_84939855_84939887_+"; exonnum "7"; txlen "1517";
chr15	ENSEMBL_gcm37	exon	84939855	84939887	4.45508207137145	+	.	gene_id "ENSMUSG00000022434.9"; transcript_id "ENSMUSG00000022434.9_tx_12"; exon_id "chr15_84939855_84939887_+"; exonnum "7"; txlen "1618";
chr15	ENSEMBL_gcm37	exon	84939855	84939887	1.48697193202048	+	.	gene_id "ENSMUSG00000022434.9"; transcript_id "ENSMUSG00000022434.9_tx_13"; exon_id "chr15_84939855_84939887_+"; exonnum "8"; txlen "1715";
chr15	ENSEMBL_gcm37	exon	84939855	84939887	0.382113840065351	+	.	gene_id "ENSMUSG00000022434.9"; transcript_id "ENSMUSG00000022434.9_tx_14"; exon_id "chr15_84939855_84939887_+"; exonnum "8"; txlen "2097";
chr15	ENSEMBL_gcm37	exon	84939855	84939887	12.33318590416	+	.	gene_id "ENSMUSG00000022434.9"; transcript_id "ENSMUSG00000022434.9_tx_8"; exon_id "chr15_84939855_84939887_+"; exonnum "7"; txlen "1421";
chr15	ENSEMBL_gcm37	exon	84939855	84939887	8.12550743513518	+	.	gene_id "ENSMUSG00000022434.9"; transcript_id "ENSMUSG00000022434.9_tx_9"; exon_id "chr15_84939855_84939887_+"; exonnum "8"; txlen "1614";
chr15	HAVANA	exon	84942943	84943026	0	+	.	gene_id "ENSMUSG00000022434.9"; transcript_id "ENSMUST00000023069.9"; gene_type "protein_coding"; gene_name "Fam118a"; transcript_type "protein_coding"; transcript_name "Fam118a-201"; exon_number 8; exon_id "ENSMUSE00000126534.4"; level 2; protein_id "ENSMUSP00000023069.8"; transcript_support_level "1"; mgi_id "MGI:1920475"; tag "basic"; tag "appris_principal_1"; tag "CCDS"; ccdsid "CCDS27717.1"; havana_gene "OTTMUSG00000070689.1"; havana_transcript "OTTMUST00000170789.1";
chr15	HAVANA	CDS	84942943	84943026	0	+	2	gene_id "ENSMUSG00000022434.9"; transcript_id "ENSMUST00000023069.9"; gene_type "protein_coding"; gene_name "Fam118a"; transcript_type "protein_coding"; transcript_name "Fam118a-201"; exon_number 8; exon_id "ENSMUSE00000126534.4"; level 2; protein_id "ENSMUSP00000023069.8"; transcript_support_level "1"; mgi_id "MGI:1920475"; tag "basic"; tag "appris_principal_1"; tag "CCDS"; ccdsid "CCDS27717.1"; havana_gene "OTTMUSG00000070689.1"; havana_transcript "OTTMUST00000170789.1";
chr15	HAVANA	exon	84942943	84943026	0	+	.	gene_id "ENSMUSG00000022434.9"; transcript_id "ENSMUST00000229203.2"; gene_type "protein_coding"; gene_name "Fam118a"; transcript_type "protein_coding"; transcript_name "Fam118a-203"; exon_number 8; exon_id "ENSMUSE00000126534.4"; level 2; protein_id "ENSMUSP00000154985.2"; mgi_id "MGI:1920475"; tag "alternative_5_UTR"; tag "basic"; tag "Ensembl_canonical"; tag "GENCODE_Primary"; tag "appris_principal_1"; tag "CCDS"; ccdsid "CCDS27717.1"; havana_gene "OTTMUSG00000070689.1"; havana_transcript "OTTMUST00000170793.1";
chr15	HAVANA	CDS	84942943	84943026	0	+	2	gene_id "ENSMUSG00000022434.9"; transcript_id "ENSMUST00000229203.2"; gene_type "protein_coding"; gene_name "Fam118a"; transcript_type "protein_coding"; transcript_name "Fam118a-203"; exon_number 8; exon_id "ENSMUSE00000126534.4"; level 2; protein_id "ENSMUSP00000154985.2"; mgi_id "MGI:1920475"; tag "alternative_5_UTR"; tag "basic"; tag "Ensembl_canonical"; tag "GENCODE_Primary"; tag "appris_principal_1"; tag "CCDS"; ccdsid "CCDS27717.1"; havana_gene "OTTMUSG00000070689.1"; havana_transcript "OTTMUST00000170793.1";
chr15	HAVANA	exon	84942943	84943026	0	+	.	gene_id "ENSMUSG00000022434.9"; transcript_id "ENSMUST00000229691.2"; gene_type "protein_coding"; gene_name "Fam118a"; transcript_type "protein_coding_CDS_not_defined"; transcript_name "Fam118a-205"; exon_number 3; exon_id "ENSMUSE00001438060.2"; level 2; mgi_id "MGI:1920475"; havana_gene "OTTMUSG00000070689.1"; havana_transcript "OTTMUST00000170794.1";
chr15	ENSEMBL_gcm37	exon	84942943	84943026	6.26573810959312	+	.	gene_id "ENSMUSG00000022434.9"; transcript_id "ENSMUSG00000022434.9_tx_11"; exon_id "chr15_84942943_84943026_+"; exonnum "8"; txlen "1517";
chr15	ENSEMBL_gcm37	exon	84942943	84943026	4.45508207137145	+	.	gene_id "ENSMUSG00000022434.9"; transcript_id "ENSMUSG00000022434.9_tx_12"; exon_id "chr15_84942943_84943026_+"; exonnum "8"; txlen "1618";
chr15	ENSEMBL_gcm37	exon	84942943	84943026	1.48697193202048	+	.	gene_id "ENSMUSG00000022434.9"; transcript_id "ENSMUSG00000022434.9_tx_13"; exon_id "chr15_84942943_84943026_+"; exonnum "9"; txlen "1715";
chr15	ENSEMBL_gcm37	exon	84942943	84943026	0.382113840065351	+	.	gene_id "ENSMUSG00000022434.9"; transcript_id "ENSMUSG00000022434.9_tx_14"; exon_id "chr15_84942943_84943026_+"; exonnum "9"; txlen "2097";
chr15	ENSEMBL_gcm37	exon	84942943	84943026	12.33318590416	+	.	gene_id "ENSMUSG00000022434.9"; transcript_id "ENSMUSG00000022434.9_tx_8"; exon_id "chr15_84942943_84943026_+"; exonnum "8"; txlen "1421";
chr15	ENSEMBL_gcm37	exon	84942943	84943026	8.12550743513518	+	.	gene_id "ENSMUSG00000022434.9"; transcript_id "ENSMUSG00000022434.9_tx_9"; exon_id "chr15_84942943_84943026_+"; exonnum "9"; txlen "1614";
chr15	sragcm37_mid	exon	84943590	84943671	1.48697193202048	+	.	gene_id "ENSMUSG00000022434.9"; transcript_id "ENSMUSG00000022434.9_tx_13"; exon_id "chr15_84943590_84943671_+"; exonnum "10"; txlen "1715";
chr15	sragcm37_mid	exon	84943590	84943671	0.382113840065351	+	.	gene_id "ENSMUSG00000022434.9"; transcript_id "ENSMUSG00000022434.9_tx_14"; exon_id "chr15_84943590_84943671_+"; exonnum "10"; txlen "2097";
chr15	sragcm37_mid	exon	84943590	84943671	12.33318590416	+	.	gene_id "ENSMUSG00000022434.9"; transcript_id "ENSMUSG00000022434.9_tx_8"; exon_id "chr15_84943590_84943671_+"; exonnum "9"; txlen "1421";
chr15	sragcm37_mid	exon	84943590	84943671	8.12550743513518	+	.	gene_id "ENSMUSG00000022434.9"; transcript_id "ENSMUSG00000022434.9_tx_9"; exon_id "chr15_84943590_84943671_+"; exonnum "10"; txlen "1614";
chr15	HAVANA	exon	84944290	84944390	0	+	.	gene_id "ENSMUSG00000022434.9"; transcript_id "ENSMUST00000229691.2"; gene_type "protein_coding"; gene_name "Fam118a"; transcript_type "protein_coding_CDS_not_defined"; transcript_name "Fam118a-205"; exon_number 4; exon_id "ENSMUSE00001437106.2"; level 2; mgi_id "MGI:1920475"; havana_gene "OTTMUSG00000070689.1"; havana_transcript "OTTMUST00000170794.1";
chr15	ENSEMBL_gcm37	exon	84944290	84944390	4.45508207137145	+	.	gene_id "ENSMUSG00000022434.9"; transcript_id "ENSMUSG00000022434.9_tx_12"; exon_id "chr15_84944290_84944390_+"; exonnum "9"; txlen "1618";
chr15	ENSEMBL_gcm37	exon	84944290	84944390	1.48697193202048	+	.	gene_id "ENSMUSG00000022434.9"; transcript_id "ENSMUSG00000022434.9_tx_13"; exon_id "chr15_84944290_84944390_+"; exonnum "11"; txlen "1715";
chr15	ENSEMBL_gcm37	exon	84944290	84944390	0.382113840065351	+	.	gene_id "ENSMUSG00000022434.9"; transcript_id "ENSMUSG00000022434.9_tx_14"; exon_id "chr15_84944290_84944390_+"; exonnum "11"; txlen "2097";
chr15	HAVANA	CDS	84945733	84945749	0	+	2	gene_id "ENSMUSG00000022434.9"; transcript_id "ENSMUST00000023069.9"; gene_type "protein_coding"; gene_name "Fam118a"; transcript_type "protein_coding"; transcript_name "Fam118a-201"; exon_number 9; exon_id "ENSMUSE00000506288.5"; level 2; protein_id "ENSMUSP00000023069.8"; transcript_support_level "1"; mgi_id "MGI:1920475"; tag "basic"; tag "appris_principal_1"; tag "CCDS"; ccdsid "CCDS27717.1"; havana_gene "OTTMUSG00000070689.1"; havana_transcript "OTTMUST00000170789.1";
chr15	HAVANA	CDS	84945733	84945749	0	+	2	gene_id "ENSMUSG00000022434.9"; transcript_id "ENSMUST00000229203.2"; gene_type "protein_coding"; gene_name "Fam118a"; transcript_type "protein_coding"; transcript_name "Fam118a-203"; exon_number 9; exon_id "ENSMUSE00000506288.5"; level 2; protein_id "ENSMUSP00000154985.2"; mgi_id "MGI:1920475"; tag "alternative_5_UTR"; tag "basic"; tag "Ensembl_canonical"; tag "GENCODE_Primary"; tag "appris_principal_1"; tag "CCDS"; ccdsid "CCDS27717.1"; havana_gene "OTTMUSG00000070689.1"; havana_transcript "OTTMUST00000170793.1";
chr15	HAVANA	exon	84945733	84945950	0	+	.	gene_id "ENSMUSG00000022434.9"; transcript_id "ENSMUST00000229691.2"; gene_type "protein_coding"; gene_name "Fam118a"; transcript_type "protein_coding_CDS_not_defined"; transcript_name "Fam118a-205"; exon_number 5; exon_id "ENSMUSE00001437055.2"; level 2; mgi_id "MGI:1920475"; havana_gene "OTTMUSG00000070689.1"; havana_transcript "OTTMUST00000170794.1";
chr15	ENSEMBL_gcm37	exon	84945733	84945950	6.26573810959312	+	.	gene_id "ENSMUSG00000022434.9"; transcript_id "ENSMUSG00000022434.9_tx_11"; exon_id "chr15_84945733_84945950_+"; exonnum "9"; txlen "1517";
chr15	ENSEMBL_gcm37	exon	84945733	84945950	4.45508207137145	+	.	gene_id "ENSMUSG00000022434.9"; transcript_id "ENSMUSG00000022434.9_tx_12"; exon_id "chr15_84945733_84945950_+"; exonnum "10"; txlen "1618";
chr15	ENSEMBL_gcm37	exon	84945733	84945950	1.48697193202048	+	.	gene_id "ENSMUSG00000022434.9"; transcript_id "ENSMUSG00000022434.9_tx_13"; exon_id "chr15_84945733_84945950_+"; exonnum "12"; txlen "1715";
chr15	ENSEMBL_gcm37	exon	84945733	84945950	0.382113840065351	+	.	gene_id "ENSMUSG00000022434.9"; transcript_id "ENSMUSG00000022434.9_tx_14"; exon_id "chr15_84945733_84945950_+"; exonnum "12"; txlen "2097";
chr15	ENSEMBL_gcm37	exon	84945733	84945950	12.33318590416	+	.	gene_id "ENSMUSG00000022434.9"; transcript_id "ENSMUSG00000022434.9_tx_8"; exon_id "chr15_84945733_84945950_+"; exonnum "10"; txlen "1421";
chr15	ENSEMBL_gcm37	exon	84945733	84945950	8.12550743513518	+	.	gene_id "ENSMUSG00000022434.9"; transcript_id "ENSMUSG00000022434.9_tx_9"; exon_id "chr15_84945733_84945950_+"; exonnum "11"; txlen "1614";
chr15	HAVANA	exon	84945733	84947031	0	+	.	gene_id "ENSMUSG00000022434.9"; transcript_id "ENSMUST00000023069.9"; gene_type "protein_coding"; gene_name "Fam118a"; transcript_type "protein_coding"; transcript_name "Fam118a-201"; exon_number 9; exon_id "ENSMUSE00000506288.5"; level 2; protein_id "ENSMUSP00000023069.8"; transcript_support_level "1"; mgi_id "MGI:1920475"; tag "basic"; tag "appris_principal_1"; tag "CCDS"; ccdsid "CCDS27717.1"; havana_gene "OTTMUSG00000070689.1"; havana_transcript "OTTMUST00000170789.1";
chr15	HAVANA	exon	84945733	84947031	0	+	.	gene_id "ENSMUSG00000022434.9"; transcript_id "ENSMUST00000229203.2"; gene_type "protein_coding"; gene_name "Fam118a"; transcript_type "protein_coding"; transcript_name "Fam118a-203"; exon_number 9; exon_id "ENSMUSE00000506288.5"; level 2; protein_id "ENSMUSP00000154985.2"; mgi_id "MGI:1920475"; tag "alternative_5_UTR"; tag "basic"; tag "Ensembl_canonical"; tag "GENCODE_Primary"; tag "appris_principal_1"; tag "CCDS"; ccdsid "CCDS27717.1"; havana_gene "OTTMUSG00000070689.1"; havana_transcript "OTTMUST00000170793.1";
chr15	HAVANA	stop_codon	84945750	84945752	0	+	0	gene_id "ENSMUSG00000022434.9"; transcript_id "ENSMUST00000023069.9"; gene_type "protein_coding"; gene_name "Fam118a"; transcript_type "protein_coding"; transcript_name "Fam118a-201"; exon_number 9; exon_id "ENSMUSE00000506288.5"; level 2; protein_id "ENSMUSP00000023069.8"; transcript_support_level "1"; mgi_id "MGI:1920475"; tag "basic"; tag "appris_principal_1"; tag "CCDS"; ccdsid "CCDS27717.1"; havana_gene "OTTMUSG00000070689.1"; havana_transcript "OTTMUST00000170789.1";
chr15	HAVANA	stop_codon	84945750	84945752	0	+	0	gene_id "ENSMUSG00000022434.9"; transcript_id "ENSMUST00000229203.2"; gene_type "protein_coding"; gene_name "Fam118a"; transcript_type "protein_coding"; transcript_name "Fam118a-203"; exon_number 9; exon_id "ENSMUSE00000506288.5"; level 2; protein_id "ENSMUSP00000154985.2"; mgi_id "MGI:1920475"; tag "alternative_5_UTR"; tag "basic"; tag "Ensembl_canonical"; tag "GENCODE_Primary"; tag "appris_principal_1"; tag "CCDS"; ccdsid "CCDS27717.1"; havana_gene "OTTMUSG00000070689.1"; havana_transcript "OTTMUST00000170793.1";
chr15	HAVANA	UTR	84945750	84947031	0	+	.	gene_id "ENSMUSG00000022434.9"; transcript_id "ENSMUST00000023069.9"; gene_type "protein_coding"; gene_name "Fam118a"; transcript_type "protein_coding"; transcript_name "Fam118a-201"; exon_number 9; exon_id "ENSMUSE00000506288.5"; level 2; protein_id "ENSMUSP00000023069.8"; transcript_support_level "1"; mgi_id "MGI:1920475"; tag "basic"; tag "appris_principal_1"; tag "CCDS"; ccdsid "CCDS27717.1"; havana_gene "OTTMUSG00000070689.1"; havana_transcript "OTTMUST00000170789.1";
chr15	HAVANA	UTR	84945750	84947031	0	+	.	gene_id "ENSMUSG00000022434.9"; transcript_id "ENSMUST00000229203.2"; gene_type "protein_coding"; gene_name "Fam118a"; transcript_type "protein_coding"; transcript_name "Fam118a-203"; exon_number 9; exon_id "ENSMUSE00000506288.5"; level 2; protein_id "ENSMUSP00000154985.2"; mgi_id "MGI:1920475"; tag "alternative_5_UTR"; tag "basic"; tag "Ensembl_canonical"; tag "GENCODE_Primary"; tag "appris_principal_1"; tag "CCDS"; ccdsid "CCDS27717.1"; havana_gene "OTTMUSG00000070689.1"; havana_transcript "OTTMUST00000170793.1";
chr15	HAVANA	gene	85001071	85001488	0	+	.	gene_id "ENSMUSG00000078289.3"; gene_type "processed_pseudogene"; gene_name "Gm10923"; level 2; mgi_id "MGI:3779135"; havana_gene "OTTMUSG00000046497.1";
chr15	HAVANA	transcript	85001071	85001488	0	+	.	gene_id "ENSMUSG00000078289.3"; transcript_id "ENSMUST00000105085.3"; gene_type "processed_pseudogene"; gene_name "Gm10923"; transcript_type "processed_pseudogene"; transcript_name "Gm10923-201"; level 2; transcript_support_level "NA"; mgi_id "MGI:3779135"; ont "PGO:0000004"; tag "basic"; tag "Ensembl_canonical"; tag "GENCODE_Primary"; havana_gene "OTTMUSG00000046497.1"; havana_transcript "OTTMUST00000120998.1";
chr15	HAVANA	exon	85001071	85001488	0	+	.	gene_id "ENSMUSG00000078289.3"; transcript_id "ENSMUST00000105085.3"; gene_type "processed_pseudogene"; gene_name "Gm10923"; transcript_type "processed_pseudogene"; transcript_name "Gm10923-201"; exon_number 1; exon_id "ENSMUSE00000665236.3"; level 2; transcript_support_level "NA"; mgi_id "MGI:3779135"; ont "PGO:0000004"; tag "basic"; tag "Ensembl_canonical"; tag "GENCODE_Primary"; havana_gene "OTTMUSG00000046497.1"; havana_transcript "OTTMUST00000120998.1";
chr15	HAVANA	exon	85012611	85012697	0	+	.	gene_id "ENSMUSG00000132143.1"; transcript_id "ENSMUST00000310408.1"; gene_type "lncRNA"; gene_name "ENSMUSG00000132143"; transcript_type "lncRNA"; transcript_name "ENSMUST00000310408"; exon_number 1; exon_id "ENSMUSE00001613071.1"; level 2; tag "basic"; tag "Ensembl_canonical"; tag "GENCODE_Primary"; tag "TAGENE";
chr15	HAVANA	gene	85012611	85014977	0	+	.	gene_id "ENSMUSG00000132143.1"; gene_type "lncRNA"; gene_name "ENSMUSG00000132143"; level 2;
chr15	HAVANA	transcript	85012611	85014977	0	+	.	gene_id "ENSMUSG00000132143.1"; transcript_id "ENSMUST00000310408.1"; gene_type "lncRNA"; gene_name "ENSMUSG00000132143"; transcript_type "lncRNA"; transcript_name "ENSMUST00000310408"; level 2; tag "basic"; tag "Ensembl_canonical"; tag "GENCODE_Primary"; tag "TAGENE";
chr15	HAVANA	exon	85014673	85014977	0	+	.	gene_id "ENSMUSG00000132143.1"; transcript_id "ENSMUST00000310408.1"; gene_type "lncRNA"; gene_name "ENSMUSG00000132143"; transcript_type "lncRNA"; transcript_name "ENSMUST00000310408"; exon_number 2; exon_id "ENSMUSE00001613072.1"; level 2; tag "basic"; tag "Ensembl_canonical"; tag "GENCODE_Primary"; tag "TAGENE";
chr15	HAVANA	UTR	85016279	85016467	0	+	.	gene_id "ENSMUSG00000022431.4"; transcript_id "ENSMUST00000023067.4"; gene_type "protein_coding"; gene_name "Ribc2"; transcript_type "protein_coding"; transcript_name "Ribc2-201"; exon_number 1; exon_id "ENSMUSE00001442656.2"; level 2; protein_id "ENSMUSP00000023067.3"; transcript_support_level "1"; mgi_id "MGI:1914997"; tag "basic"; tag "Ensembl_canonical"; tag "GENCODE_Primary"; tag "appris_principal_1"; tag "CCDS"; ccdsid "CCDS49689.1"; havana_gene "OTTMUSG00000070690.1"; havana_transcript "OTTMUST00000170795.1";
chr15	HAVANA	exon	85016279	85016581	0	+	.	gene_id "ENSMUSG00000022431.4"; transcript_id "ENSMUST00000023067.4"; gene_type "protein_coding"; gene_name "Ribc2"; transcript_type "protein_coding"; transcript_name "Ribc2-201"; exon_number 1; exon_id "ENSMUSE00001442656.2"; level 2; protein_id "ENSMUSP00000023067.3"; transcript_support_level "1"; mgi_id "MGI:1914997"; tag "basic"; tag "Ensembl_canonical"; tag "GENCODE_Primary"; tag "appris_principal_1"; tag "CCDS"; ccdsid "CCDS49689.1"; havana_gene "OTTMUSG00000070690.1"; havana_transcript "OTTMUST00000170795.1";
chr15	HAVANA	gene	85016279	85028771	0	+	.	gene_id "ENSMUSG00000022431.4"; gene_type "protein_coding"; gene_name "Ribc2"; level 2; mgi_id "MGI:1914997"; havana_gene "OTTMUSG00000070690.1";
chr15	HAVANA	transcript	85016279	85028771	0	+	.	gene_id "ENSMUSG00000022431.4"; transcript_id "ENSMUST00000023067.4"; gene_type "protein_coding"; gene_name "Ribc2"; transcript_type "protein_coding"; transcript_name "Ribc2-201"; level 2; protein_id "ENSMUSP00000023067.3"; transcript_support_level "1"; mgi_id "MGI:1914997"; tag "basic"; tag "Ensembl_canonical"; tag "GENCODE_Primary"; tag "appris_principal_1"; tag "CCDS"; ccdsid "CCDS49689.1"; havana_gene "OTTMUSG00000070690.1"; havana_transcript "OTTMUST00000170795.1";
chr15	HAVANA	UTR	85016304	85016467	0	+	.	gene_id "ENSMUSG00000022431.4"; transcript_id "ENSMUST00000229238.2"; gene_type "protein_coding"; gene_name "Ribc2"; transcript_type "nonsense_mediated_decay"; transcript_name "Ribc2-202"; exon_number 1; exon_id "ENSMUSE00000387031.5"; level 2; protein_id "ENSMUSP00000154931.2"; mgi_id "MGI:1914997"; havana_gene "OTTMUSG00000070690.1"; havana_transcript "OTTMUST00000170796.1";
chr15	HAVANA	exon	85016304	85016581	0	+	.	gene_id "ENSMUSG00000022431.4"; transcript_id "ENSMUST00000229238.2"; gene_type "protein_coding"; gene_name "Ribc2"; transcript_type "nonsense_mediated_decay"; transcript_name "Ribc2-202"; exon_number 1; exon_id "ENSMUSE00000387031.5"; level 2; protein_id "ENSMUSP00000154931.2"; mgi_id "MGI:1914997"; havana_gene "OTTMUSG00000070690.1"; havana_transcript "OTTMUST00000170796.1";
chr15	HAVANA	transcript	85016304	85028427	0	+	.	gene_id "ENSMUSG00000022431.4"; transcript_id "ENSMUST00000229238.2"; gene_type "protein_coding"; gene_name "Ribc2"; transcript_type "nonsense_mediated_decay"; transcript_name "Ribc2-202"; level 2; protein_id "ENSMUSP00000154931.2"; mgi_id "MGI:1914997"; havana_gene "OTTMUSG00000070690.1"; havana_transcript "OTTMUST00000170796.1";
chr15	HAVANA	start_codon	85016468	85016470	0	+	0	gene_id "ENSMUSG00000022431.4"; transcript_id "ENSMUST00000023067.4"; gene_type "protein_coding"; gene_name "Ribc2"; transcript_type "protein_coding"; transcript_name "Ribc2-201"; exon_number 1; exon_id "ENSMUSE00001442656.2"; level 2; protein_id "ENSMUSP00000023067.3"; transcript_support_level "1"; mgi_id "MGI:1914997"; tag "basic"; tag "Ensembl_canonical"; tag "GENCODE_Primary"; tag "appris_principal_1"; tag "CCDS"; ccdsid "CCDS49689.1"; havana_gene "OTTMUSG00000070690.1"; havana_transcript "OTTMUST00000170795.1";
chr15	HAVANA	start_codon	85016468	85016470	0	+	0	gene_id "ENSMUSG00000022431.4"; transcript_id "ENSMUST00000229238.2"; gene_type "protein_coding"; gene_name "Ribc2"; transcript_type "nonsense_mediated_decay"; transcript_name "Ribc2-202"; exon_number 1; exon_id "ENSMUSE00000387031.5"; level 2; protein_id "ENSMUSP00000154931.2"; mgi_id "MGI:1914997"; havana_gene "OTTMUSG00000070690.1"; havana_transcript "OTTMUST00000170796.1";
chr15	HAVANA	CDS	85016468	85016581	0	+	0	gene_id "ENSMUSG00000022431.4"; transcript_id "ENSMUST00000023067.4"; gene_type "protein_coding"; gene_name "Ribc2"; transcript_type "protein_coding"; transcript_name "Ribc2-201"; exon_number 1; exon_id "ENSMUSE00001442656.2"; level 2; protein_id "ENSMUSP00000023067.3"; transcript_support_level "1"; mgi_id "MGI:1914997"; tag "basic"; tag "Ensembl_canonical"; tag "GENCODE_Primary"; tag "appris_principal_1"; tag "CCDS"; ccdsid "CCDS49689.1"; havana_gene "OTTMUSG00000070690.1"; havana_transcript "OTTMUST00000170795.1";
chr15	HAVANA	CDS	85016468	85016581	0	+	0	gene_id "ENSMUSG00000022431.4"; transcript_id "ENSMUST00000229238.2"; gene_type "protein_coding"; gene_name "Ribc2"; transcript_type "nonsense_mediated_decay"; transcript_name "Ribc2-202"; exon_number 1; exon_id "ENSMUSE00000387031.5"; level 2; protein_id "ENSMUSP00000154931.2"; mgi_id "MGI:1914997"; havana_gene "OTTMUSG00000070690.1"; havana_transcript "OTTMUST00000170796.1";
chr15	HAVANA	exon	85017078	85017159	0	+	.	gene_id "ENSMUSG00000022431.4"; transcript_id "ENSMUST00000023067.4"; gene_type "protein_coding"; gene_name "Ribc2"; transcript_type "protein_coding"; transcript_name "Ribc2-201"; exon_number 2; exon_id "ENSMUSE00000126475.2"; level 2; protein_id "ENSMUSP00000023067.3"; transcript_support_level "1"; mgi_id "MGI:1914997"; tag "basic"; tag "Ensembl_canonical"; tag "GENCODE_Primary"; tag "appris_principal_1"; tag "CCDS"; ccdsid "CCDS49689.1"; havana_gene "OTTMUSG00000070690.1"; havana_transcript "OTTMUST00000170795.1";
chr15	HAVANA	CDS	85017078	85017159	0	+	0	gene_id "ENSMUSG00000022431.4"; transcript_id "ENSMUST00000023067.4"; gene_type "protein_coding"; gene_name "Ribc2"; transcript_type "protein_coding"; transcript_name "Ribc2-201"; exon_number 2; exon_id "ENSMUSE00000126475.2"; level 2; protein_id "ENSMUSP00000023067.3"; transcript_support_level "1"; mgi_id "MGI:1914997"; tag "basic"; tag "Ensembl_canonical"; tag "GENCODE_Primary"; tag "appris_principal_1"; tag "CCDS"; ccdsid "CCDS49689.1"; havana_gene "OTTMUSG00000070690.1"; havana_transcript "OTTMUST00000170795.1";
chr15	HAVANA	exon	85017078	85017159	0	+	.	gene_id "ENSMUSG00000022431.4"; transcript_id "ENSMUST00000229238.2"; gene_type "protein_coding"; gene_name "Ribc2"; transcript_type "nonsense_mediated_decay"; transcript_name "Ribc2-202"; exon_number 2; exon_id "ENSMUSE00000126475.2"; level 2; protein_id "ENSMUSP00000154931.2"; mgi_id "MGI:1914997"; havana_gene "OTTMUSG00000070690.1"; havana_transcript "OTTMUST00000170796.1";
chr15	HAVANA	CDS	85017078	85017159	0	+	0	gene_id "ENSMUSG00000022431.4"; transcript_id "ENSMUST00000229238.2"; gene_type "protein_coding"; gene_name "Ribc2"; transcript_type "nonsense_mediated_decay"; transcript_name "Ribc2-202"; exon_number 2; exon_id "ENSMUSE00000126475.2"; level 2; protein_id "ENSMUSP00000154931.2"; mgi_id "MGI:1914997"; havana_gene "OTTMUSG00000070690.1"; havana_transcript "OTTMUST00000170796.1";
chr15	HAVANA	exon	85019416	85019760	0	+	.	gene_id "ENSMUSG00000022431.4"; transcript_id "ENSMUST00000023067.4"; gene_type "protein_coding"; gene_name "Ribc2"; transcript_type "protein_coding"; transcript_name "Ribc2-201"; exon_number 3; exon_id "ENSMUSE00000126469.2"; level 2; protein_id "ENSMUSP00000023067.3"; transcript_support_level "1"; mgi_id "MGI:1914997"; tag "basic"; tag "Ensembl_canonical"; tag "GENCODE_Primary"; tag "appris_principal_1"; tag "CCDS"; ccdsid "CCDS49689.1"; havana_gene "OTTMUSG00000070690.1"; havana_transcript "OTTMUST00000170795.1";
chr15	HAVANA	CDS	85019416	85019760	0	+	2	gene_id "ENSMUSG00000022431.4"; transcript_id "ENSMUST00000023067.4"; gene_type "protein_coding"; gene_name "Ribc2"; transcript_type "protein_coding"; transcript_name "Ribc2-201"; exon_number 3; exon_id "ENSMUSE00000126469.2"; level 2; protein_id "ENSMUSP00000023067.3"; transcript_support_level "1"; mgi_id "MGI:1914997"; tag "basic"; tag "Ensembl_canonical"; tag "GENCODE_Primary"; tag "appris_principal_1"; tag "CCDS"; ccdsid "CCDS49689.1"; havana_gene "OTTMUSG00000070690.1"; havana_transcript "OTTMUST00000170795.1";
chr15	HAVANA	exon	85019416	85019760	0	+	.	gene_id "ENSMUSG00000022431.4"; transcript_id "ENSMUST00000229238.2"; gene_type "protein_coding"; gene_name "Ribc2"; transcript_type "nonsense_mediated_decay"; transcript_name "Ribc2-202"; exon_number 3; exon_id "ENSMUSE00000126469.2"; level 2; protein_id "ENSMUSP00000154931.2"; mgi_id "MGI:1914997"; havana_gene "OTTMUSG00000070690.1"; havana_transcript "OTTMUST00000170796.1";
chr15	HAVANA	CDS	85019416	85019760	0	+	2	gene_id "ENSMUSG00000022431.4"; transcript_id "ENSMUST00000229238.2"; gene_type "protein_coding"; gene_name "Ribc2"; transcript_type "nonsense_mediated_decay"; transcript_name "Ribc2-202"; exon_number 3; exon_id "ENSMUSE00000126469.2"; level 2; protein_id "ENSMUSP00000154931.2"; mgi_id "MGI:1914997"; havana_gene "OTTMUSG00000070690.1"; havana_transcript "OTTMUST00000170796.1";
chr15	HAVANA	exon	85022148	85022266	0	+	.	gene_id "ENSMUSG00000022431.4"; transcript_id "ENSMUST00000023067.4"; gene_type "protein_coding"; gene_name "Ribc2"; transcript_type "protein_coding"; transcript_name "Ribc2-201"; exon_number 4; exon_id "ENSMUSE00000126477.2"; level 2; protein_id "ENSMUSP00000023067.3"; transcript_support_level "1"; mgi_id "MGI:1914997"; tag "basic"; tag "Ensembl_canonical"; tag "GENCODE_Primary"; tag "appris_principal_1"; tag "CCDS"; ccdsid "CCDS49689.1"; havana_gene "OTTMUSG00000070690.1"; havana_transcript "OTTMUST00000170795.1";
chr15	HAVANA	CDS	85022148	85022266	0	+	2	gene_id "ENSMUSG00000022431.4"; transcript_id "ENSMUST00000023067.4"; gene_type "protein_coding"; gene_name "Ribc2"; transcript_type "protein_coding"; transcript_name "Ribc2-201"; exon_number 4; exon_id "ENSMUSE00000126477.2"; level 2; protein_id "ENSMUSP00000023067.3"; transcript_support_level "1"; mgi_id "MGI:1914997"; tag "basic"; tag "Ensembl_canonical"; tag "GENCODE_Primary"; tag "appris_principal_1"; tag "CCDS"; ccdsid "CCDS49689.1"; havana_gene "OTTMUSG00000070690.1"; havana_transcript "OTTMUST00000170795.1";
chr15	HAVANA	exon	85022148	85022266	0	+	.	gene_id "ENSMUSG00000022431.4"; transcript_id "ENSMUST00000229238.2"; gene_type "protein_coding"; gene_name "Ribc2"; transcript_type "nonsense_mediated_decay"; transcript_name "Ribc2-202"; exon_number 4; exon_id "ENSMUSE00000126477.2"; level 2; protein_id "ENSMUSP00000154931.2"; mgi_id "MGI:1914997"; havana_gene "OTTMUSG00000070690.1"; havana_transcript "OTTMUST00000170796.1";
chr15	HAVANA	CDS	85022148	85022266	0	+	2	gene_id "ENSMUSG00000022431.4"; transcript_id "ENSMUST00000229238.2"; gene_type "protein_coding"; gene_name "Ribc2"; transcript_type "nonsense_mediated_decay"; transcript_name "Ribc2-202"; exon_number 4; exon_id "ENSMUSE00000126477.2"; level 2; protein_id "ENSMUSP00000154931.2"; mgi_id "MGI:1914997"; havana_gene "OTTMUSG00000070690.1"; havana_transcript "OTTMUST00000170796.1";
chr15	HAVANA	CDS	85024944	85025003	0	+	0	gene_id "ENSMUSG00000022431.4"; transcript_id "ENSMUST00000229238.2"; gene_type "protein_coding"; gene_name "Ribc2"; transcript_type "nonsense_mediated_decay"; transcript_name "Ribc2-202"; exon_number 5; exon_id "ENSMUSE00001439523.2"; level 2; protein_id "ENSMUSP00000154931.2"; mgi_id "MGI:1914997"; havana_gene "OTTMUSG00000070690.1"; havana_transcript "OTTMUST00000170796.1";
chr15	HAVANA	exon	85024944	85025055	0	+	.	gene_id "ENSMUSG00000022431.4"; transcript_id "ENSMUST00000229238.2"; gene_type "protein_coding"; gene_name "Ribc2"; transcript_type "nonsense_mediated_decay"; transcript_name "Ribc2-202"; exon_number 5; exon_id "ENSMUSE00001439523.2"; level 2; protein_id "ENSMUSP00000154931.2"; mgi_id "MGI:1914997"; havana_gene "OTTMUSG00000070690.1"; havana_transcript "OTTMUST00000170796.1";
chr15	HAVANA	stop_codon	85025004	85025006	0	+	0	gene_id "ENSMUSG00000022431.4"; transcript_id "ENSMUST00000229238.2"; gene_type "protein_coding"; gene_name "Ribc2"; transcript_type "nonsense_mediated_decay"; transcript_name "Ribc2-202"; exon_number 5; exon_id "ENSMUSE00001439523.2"; level 2; protein_id "ENSMUSP00000154931.2"; mgi_id "MGI:1914997"; havana_gene "OTTMUSG00000070690.1"; havana_transcript "OTTMUST00000170796.1";
chr15	HAVANA	UTR	85025004	85025055	0	+	.	gene_id "ENSMUSG00000022431.4"; transcript_id "ENSMUST00000229238.2"; gene_type "protein_coding"; gene_name "Ribc2"; transcript_type "nonsense_mediated_decay"; transcript_name "Ribc2-202"; exon_number 5; exon_id "ENSMUSE00001439523.2"; level 2; protein_id "ENSMUSP00000154931.2"; mgi_id "MGI:1914997"; havana_gene "OTTMUSG00000070690.1"; havana_transcript "OTTMUST00000170796.1";
chr15	HAVANA	exon	85025686	85025913	0	+	.	gene_id "ENSMUSG00000022431.4"; transcript_id "ENSMUST00000023067.4"; gene_type "protein_coding"; gene_name "Ribc2"; transcript_type "protein_coding"; transcript_name "Ribc2-201"; exon_number 5; exon_id "ENSMUSE00000126478.2"; level 2; protein_id "ENSMUSP00000023067.3"; transcript_support_level "1"; mgi_id "MGI:1914997"; tag "basic"; tag "Ensembl_canonical"; tag "GENCODE_Primary"; tag "appris_principal_1"; tag "CCDS"; ccdsid "CCDS49689.1"; havana_gene "OTTMUSG00000070690.1"; havana_transcript "OTTMUST00000170795.1";
chr15	HAVANA	CDS	85025686	85025913	0	+	0	gene_id "ENSMUSG00000022431.4"; transcript_id "ENSMUST00000023067.4"; gene_type "protein_coding"; gene_name "Ribc2"; transcript_type "protein_coding"; transcript_name "Ribc2-201"; exon_number 5; exon_id "ENSMUSE00000126478.2"; level 2; protein_id "ENSMUSP00000023067.3"; transcript_support_level "1"; mgi_id "MGI:1914997"; tag "basic"; tag "Ensembl_canonical"; tag "GENCODE_Primary"; tag "appris_principal_1"; tag "CCDS"; ccdsid "CCDS49689.1"; havana_gene "OTTMUSG00000070690.1"; havana_transcript "OTTMUST00000170795.1";
chr15	HAVANA	exon	85025686	85025913	0	+	.	gene_id "ENSMUSG00000022431.4"; transcript_id "ENSMUST00000229238.2"; gene_type "protein_coding"; gene_name "Ribc2"; transcript_type "nonsense_mediated_decay"; transcript_name "Ribc2-202"; exon_number 6; exon_id "ENSMUSE00001443085.2"; level 2; protein_id "ENSMUSP00000154931.2"; mgi_id "MGI:1914997"; havana_gene "OTTMUSG00000070690.1"; havana_transcript "OTTMUST00000170796.1";
chr15	HAVANA	UTR	85025686	85025913	0	+	.	gene_id "ENSMUSG00000022431.4"; transcript_id "ENSMUST00000229238.2"; gene_type "protein_coding"; gene_name "Ribc2"; transcript_type "nonsense_mediated_decay"; transcript_name "Ribc2-202"; exon_number 6; exon_id "ENSMUSE00001443085.2"; level 2; protein_id "ENSMUSP00000154931.2"; mgi_id "MGI:1914997"; havana_gene "OTTMUSG00000070690.1"; havana_transcript "OTTMUST00000170796.1";
chr15	HAVANA	exon	85027409	85027575	0	+	.	gene_id "ENSMUSG00000022431.4"; transcript_id "ENSMUST00000023067.4"; gene_type "protein_coding"; gene_name "Ribc2"; transcript_type "protein_coding"; transcript_name "Ribc2-201"; exon_number 6; exon_id "ENSMUSE00000126468.2"; level 2; protein_id "ENSMUSP00000023067.3"; transcript_support_level "1"; mgi_id "MGI:1914997"; tag "basic"; tag "Ensembl_canonical"; tag "GENCODE_Primary"; tag "appris_principal_1"; tag "CCDS"; ccdsid "CCDS49689.1"; havana_gene "OTTMUSG00000070690.1"; havana_transcript "OTTMUST00000170795.1";
chr15	HAVANA	CDS	85027409	85027575	0	+	0	gene_id "ENSMUSG00000022431.4"; transcript_id "ENSMUST00000023067.4"; gene_type "protein_coding"; gene_name "Ribc2"; transcript_type "protein_coding"; transcript_name "Ribc2-201"; exon_number 6; exon_id "ENSMUSE00000126468.2"; level 2; protein_id "ENSMUSP00000023067.3"; transcript_support_level "1"; mgi_id "MGI:1914997"; tag "basic"; tag "Ensembl_canonical"; tag "GENCODE_Primary"; tag "appris_principal_1"; tag "CCDS"; ccdsid "CCDS49689.1"; havana_gene "OTTMUSG00000070690.1"; havana_transcript "OTTMUST00000170795.1";
chr15	HAVANA	exon	85027409	85027575	0	+	.	gene_id "ENSMUSG00000022431.4"; transcript_id "ENSMUST00000229238.2"; gene_type "protein_coding"; gene_name "Ribc2"; transcript_type "nonsense_mediated_decay"; transcript_name "Ribc2-202"; exon_number 7; exon_id "ENSMUSE00001440542.2"; level 2; protein_id "ENSMUSP00000154931.2"; mgi_id "MGI:1914997"; havana_gene "OTTMUSG00000070690.1"; havana_transcript "OTTMUST00000170796.1";
chr15	HAVANA	UTR	85027409	85027575	0	+	.	gene_id "ENSMUSG00000022431.4"; transcript_id "ENSMUST00000229238.2"; gene_type "protein_coding"; gene_name "Ribc2"; transcript_type "nonsense_mediated_decay"; transcript_name "Ribc2-202"; exon_number 7; exon_id "ENSMUSE00001440542.2"; level 2; protein_id "ENSMUSP00000154931.2"; mgi_id "MGI:1914997"; havana_gene "OTTMUSG00000070690.1"; havana_transcript "OTTMUST00000170796.1";
chr15	HAVANA	CDS	85028342	85028417	0	+	1	gene_id "ENSMUSG00000022431.4"; transcript_id "ENSMUST00000023067.4"; gene_type "protein_coding"; gene_name "Ribc2"; transcript_type "protein_coding"; transcript_name "Ribc2-201"; exon_number 7; exon_id "ENSMUSE00000339769.3"; level 2; protein_id "ENSMUSP00000023067.3"; transcript_support_level "1"; mgi_id "MGI:1914997"; tag "basic"; tag "Ensembl_canonical"; tag "GENCODE_Primary"; tag "appris_principal_1"; tag "CCDS"; ccdsid "CCDS49689.1"; havana_gene "OTTMUSG00000070690.1"; havana_transcript "OTTMUST00000170795.1";
chr15	HAVANA	exon	85028342	85028427	0	+	.	gene_id "ENSMUSG00000022431.4"; transcript_id "ENSMUST00000229238.2"; gene_type "protein_coding"; gene_name "Ribc2"; transcript_type "nonsense_mediated_decay"; transcript_name "Ribc2-202"; exon_number 8; exon_id "ENSMUSE00001442849.2"; level 2; protein_id "ENSMUSP00000154931.2"; mgi_id "MGI:1914997"; havana_gene "OTTMUSG00000070690.1"; havana_transcript "OTTMUST00000170796.1";
chr15	HAVANA	UTR	85028342	85028427	0	+	.	gene_id "ENSMUSG00000022431.4"; transcript_id "ENSMUST00000229238.2"; gene_type "protein_coding"; gene_name "Ribc2"; transcript_type "nonsense_mediated_decay"; transcript_name "Ribc2-202"; exon_number 8; exon_id "ENSMUSE00001442849.2"; level 2; protein_id "ENSMUSP00000154931.2"; mgi_id "MGI:1914997"; havana_gene "OTTMUSG00000070690.1"; havana_transcript "OTTMUST00000170796.1";
chr15	HAVANA	exon	85028342	85028771	0	+	.	gene_id "ENSMUSG00000022431.4"; transcript_id "ENSMUST00000023067.4"; gene_type "protein_coding"; gene_name "Ribc2"; transcript_type "protein_coding"; transcript_name "Ribc2-201"; exon_number 7; exon_id "ENSMUSE00000339769.3"; level 2; protein_id "ENSMUSP00000023067.3"; transcript_support_level "1"; mgi_id "MGI:1914997"; tag "basic"; tag "Ensembl_canonical"; tag "GENCODE_Primary"; tag "appris_principal_1"; tag "CCDS"; ccdsid "CCDS49689.1"; havana_gene "OTTMUSG00000070690.1"; havana_transcript "OTTMUST00000170795.1";
chr15	HAVANA	stop_codon	85028418	85028420	0	+	0	gene_id "ENSMUSG00000022431.4"; transcript_id "ENSMUST00000023067.4"; gene_type "protein_coding"; gene_name "Ribc2"; transcript_type "protein_coding"; transcript_name "Ribc2-201"; exon_number 7; exon_id "ENSMUSE00000339769.3"; level 2; protein_id "ENSMUSP00000023067.3"; transcript_support_level "1"; mgi_id "MGI:1914997"; tag "basic"; tag "Ensembl_canonical"; tag "GENCODE_Primary"; tag "appris_principal_1"; tag "CCDS"; ccdsid "CCDS49689.1"; havana_gene "OTTMUSG00000070690.1"; havana_transcript "OTTMUST00000170795.1";
chr15	HAVANA	UTR	85028418	85028771	0	+	.	gene_id "ENSMUSG00000022431.4"; transcript_id "ENSMUST00000023067.4"; gene_type "protein_coding"; gene_name "Ribc2"; transcript_type "protein_coding"; transcript_name "Ribc2-201"; exon_number 7; exon_id "ENSMUSE00000339769.3"; level 2; protein_id "ENSMUSP00000023067.3"; transcript_support_level "1"; mgi_id "MGI:1914997"; tag "basic"; tag "Ensembl_canonical"; tag "GENCODE_Primary"; tag "appris_principal_1"; tag "CCDS"; ccdsid "CCDS49689.1"; havana_gene "OTTMUSG00000070690.1"; havana_transcript "OTTMUST00000170795.1";
chr15	sragcm37_es	exon	85043903	85044018	0.0546410792625241	+	.	gene_id "sragcm37_gene_26488"; transcript_id "sragcm37_gene_26488_tx_1"; exon_id "chr15_85043903_85044018_+"; exonnum "1"; txlen "1195";
chr15	sragcm37_ss	exon	85046832	85047910	0.0546410792625241	+	.	gene_id "sragcm37_gene_26488"; transcript_id "sragcm37_gene_26488_tx_1"; exon_id "chr15_85046832_85047910_+"; exonnum "2"; txlen "1195";
chr15	sragcm37_es	exon	85071360	85071414	0.00276304646697281	+	.	gene_id "sragcm37_gene_28699"; transcript_id "sragcm37_gene_28699_tx_1"; exon_id "chr15_85071360_85071414_+"; exonnum "1"; txlen "602";
chr15	sragcm37_mid	exon	85072263	85072322	0.00276304646697281	+	.	gene_id "sragcm37_gene_28699"; transcript_id "sragcm37_gene_28699_tx_1"; exon_id "chr15_85072263_85072322_+"; exonnum "2"; txlen "602";
chr15	sragcm37_ss	exon	85072618	85073104	0.00276304646697281	+	.	gene_id "sragcm37_gene_28699"; transcript_id "sragcm37_gene_28699_tx_1"; exon_id "chr15_85072618_85073104_+"; exonnum "3"; txlen "602";
chr15	HAVANA	UTR	85090150	85090334	0	+	.	gene_id "ENSMUSG00000006369.15"; transcript_id "ENSMUST00000057410.14"; gene_type "protein_coding"; gene_name "Fbln1"; transcript_type "protein_coding"; transcript_name "Fbln1-201"; exon_number 1; exon_id "ENSMUSE00000866920.2"; level 2; protein_id "ENSMUSP00000054583.8"; transcript_support_level "1"; mgi_id "MGI:95487"; tag "basic"; tag "Ensembl_canonical"; tag "GENCODE_Primary"; tag "appris_principal_3"; tag "CCDS"; ccdsid "CCDS27719.1"; havana_gene "OTTMUSG00000030663.1"; havana_transcript "OTTMUST00000075912.1";
chr15	HAVANA	exon	85090150	85090413	0	+	.	gene_id "ENSMUSG00000006369.15"; transcript_id "ENSMUST00000057410.14"; gene_type "protein_coding"; gene_name "Fbln1"; transcript_type "protein_coding"; transcript_name "Fbln1-201"; exon_number 1; exon_id "ENSMUSE00000866920.2"; level 2; protein_id "ENSMUSP00000054583.8"; transcript_support_level "1"; mgi_id "MGI:95487"; tag "basic"; tag "Ensembl_canonical"; tag "GENCODE_Primary"; tag "appris_principal_3"; tag "CCDS"; ccdsid "CCDS27719.1"; havana_gene "OTTMUSG00000030663.1"; havana_transcript "OTTMUST00000075912.1";
chr15	HAVANA	gene	85090150	85170736	0	+	.	gene_id "ENSMUSG00000006369.15"; gene_type "protein_coding"; gene_name "Fbln1"; level 2; mgi_id "MGI:95487"; havana_gene "OTTMUSG00000030663.1";
chr15	HAVANA	transcript	85090150	85170736	0	+	.	gene_id "ENSMUSG00000006369.15"; transcript_id "ENSMUST00000057410.14"; gene_type "protein_coding"; gene_name "Fbln1"; transcript_type "protein_coding"; transcript_name "Fbln1-201"; level 2; protein_id "ENSMUSP00000054583.8"; transcript_support_level "1"; mgi_id "MGI:95487"; tag "basic"; tag "Ensembl_canonical"; tag "GENCODE_Primary"; tag "appris_principal_3"; tag "CCDS"; ccdsid "CCDS27719.1"; havana_gene "OTTMUSG00000030663.1"; havana_transcript "OTTMUST00000075912.1";
chr15	HAVANA	UTR	85090206	85090334	0	+	.	gene_id "ENSMUSG00000006369.15"; transcript_id "ENSMUST00000109432.4"; gene_type "protein_coding"; gene_name "Fbln1"; transcript_type "protein_coding"; transcript_name "Fbln1-202"; exon_number 1; exon_id "ENSMUSE00000412282.5"; level 2; protein_id "ENSMUSP00000105058.4"; transcript_support_level "1"; mgi_id "MGI:95487"; tag "basic"; tag "appris_alternative_1"; tag "CCDS"; ccdsid "CCDS84186.1"; havana_gene "OTTMUSG00000030663.1"; havana_transcript "OTTMUST00000075913.1";
chr15	HAVANA	exon	85090206	85090413	0	+	.	gene_id "ENSMUSG00000006369.15"; transcript_id "ENSMUST00000109432.4"; gene_type "protein_coding"; gene_name "Fbln1"; transcript_type "protein_coding"; transcript_name "Fbln1-202"; exon_number 1; exon_id "ENSMUSE00000412282.5"; level 2; protein_id "ENSMUSP00000105058.4"; transcript_support_level "1"; mgi_id "MGI:95487"; tag "basic"; tag "appris_alternative_1"; tag "CCDS"; ccdsid "CCDS84186.1"; havana_gene "OTTMUSG00000030663.1"; havana_transcript "OTTMUST00000075913.1";
chr15	HAVANA	transcript	85090206	85136086	0	+	.	gene_id "ENSMUSG00000006369.15"; transcript_id "ENSMUST00000109432.4"; gene_type "protein_coding"; gene_name "Fbln1"; transcript_type "protein_coding"; transcript_name "Fbln1-202"; level 2; protein_id "ENSMUSP00000105058.4"; transcript_support_level "1"; mgi_id "MGI:95487"; tag "basic"; tag "appris_alternative_1"; tag "CCDS"; ccdsid "CCDS84186.1"; havana_gene "OTTMUSG00000030663.1"; havana_transcript "OTTMUST00000075913.1";
chr15	HAVANA	start_codon	85090335	85090337	0	+	0	gene_id "ENSMUSG00000006369.15"; transcript_id "ENSMUST00000057410.14"; gene_type "protein_coding"; gene_name "Fbln1"; transcript_type "protein_coding"; transcript_name "Fbln1-201"; exon_number 1; exon_id "ENSMUSE00000866920.2"; level 2; protein_id "ENSMUSP00000054583.8"; transcript_support_level "1"; mgi_id "MGI:95487"; tag "basic"; tag "Ensembl_canonical"; tag "GENCODE_Primary"; tag "appris_principal_3"; tag "CCDS"; ccdsid "CCDS27719.1"; havana_gene "OTTMUSG00000030663.1"; havana_transcript "OTTMUST00000075912.1";
chr15	HAVANA	start_codon	85090335	85090337	0	+	0	gene_id "ENSMUSG00000006369.15"; transcript_id "ENSMUST00000109432.4"; gene_type "protein_coding"; gene_name "Fbln1"; transcript_type "protein_coding"; transcript_name "Fbln1-202"; exon_number 1; exon_id "ENSMUSE00000412282.5"; level 2; protein_id "ENSMUSP00000105058.4"; transcript_support_level "1"; mgi_id "MGI:95487"; tag "basic"; tag "appris_alternative_1"; tag "CCDS"; ccdsid "CCDS84186.1"; havana_gene "OTTMUSG00000030663.1"; havana_transcript "OTTMUST00000075913.1";
chr15	HAVANA	CDS	85090335	85090413	0	+	0	gene_id "ENSMUSG00000006369.15"; transcript_id "ENSMUST00000057410.14"; gene_type "protein_coding"; gene_name "Fbln1"; transcript_type "protein_coding"; transcript_name "Fbln1-201"; exon_number 1; exon_id "ENSMUSE00000866920.2"; level 2; protein_id "ENSMUSP00000054583.8"; transcript_support_level "1"; mgi_id "MGI:95487"; tag "basic"; tag "Ensembl_canonical"; tag "GENCODE_Primary"; tag "appris_principal_3"; tag "CCDS"; ccdsid "CCDS27719.1"; havana_gene "OTTMUSG00000030663.1"; havana_transcript "OTTMUST00000075912.1";
chr15	HAVANA	CDS	85090335	85090413	0	+	0	gene_id "ENSMUSG00000006369.15"; transcript_id "ENSMUST00000109432.4"; gene_type "protein_coding"; gene_name "Fbln1"; transcript_type "protein_coding"; transcript_name "Fbln1-202"; exon_number 1; exon_id "ENSMUSE00000412282.5"; level 2; protein_id "ENSMUSP00000105058.4"; transcript_support_level "1"; mgi_id "MGI:95487"; tag "basic"; tag "appris_alternative_1"; tag "CCDS"; ccdsid "CCDS84186.1"; havana_gene "OTTMUSG00000030663.1"; havana_transcript "OTTMUST00000075913.1";
chr15	sragcm37_es	exon	85105918	85105979	0.0623970845885703	+	.	gene_id "ENSMUSG00000006369.15"; transcript_id "ENSMUSG00000006369.15_tx_3"; exon_id "chr15_85105918_85105979_+"; exonnum "1"; txlen "3457";
chr15	HAVANA	exon	85106105	85106210	0	+	.	gene_id "ENSMUSG00000006369.15"; transcript_id "ENSMUST00000057410.14"; gene_type "protein_coding"; gene_name "Fbln1"; transcript_type "protein_coding"; transcript_name "Fbln1-201"; exon_number 2; exon_id "ENSMUSE00000413978.2"; level 2; protein_id "ENSMUSP00000054583.8"; transcript_support_level "1"; mgi_id "MGI:95487"; tag "basic"; tag "Ensembl_canonical"; tag "GENCODE_Primary"; tag "appris_principal_3"; tag "CCDS"; ccdsid "CCDS27719.1"; havana_gene "OTTMUSG00000030663.1"; havana_transcript "OTTMUST00000075912.1";
chr15	HAVANA	CDS	85106105	85106210	0	+	2	gene_id "ENSMUSG00000006369.15"; transcript_id "ENSMUST00000057410.14"; gene_type "protein_coding"; gene_name "Fbln1"; transcript_type "protein_coding"; transcript_name "Fbln1-201"; exon_number 2; exon_id "ENSMUSE00000413978.2"; level 2; protein_id "ENSMUSP00000054583.8"; transcript_support_level "1"; mgi_id "MGI:95487"; tag "basic"; tag "Ensembl_canonical"; tag "GENCODE_Primary"; tag "appris_principal_3"; tag "CCDS"; ccdsid "CCDS27719.1"; havana_gene "OTTMUSG00000030663.1"; havana_transcript "OTTMUST00000075912.1";
chr15	HAVANA	exon	85106105	85106210	0	+	.	gene_id "ENSMUSG00000006369.15"; transcript_id "ENSMUST00000109432.4"; gene_type "protein_coding"; gene_name "Fbln1"; transcript_type "protein_coding"; transcript_name "Fbln1-202"; exon_number 2; exon_id "ENSMUSE00000413978.2"; level 2; protein_id "ENSMUSP00000105058.4"; transcript_support_level "1"; mgi_id "MGI:95487"; tag "basic"; tag "appris_alternative_1"; tag "CCDS"; ccdsid "CCDS84186.1"; havana_gene "OTTMUSG00000030663.1"; havana_transcript "OTTMUST00000075913.1";
chr15	HAVANA	CDS	85106105	85106210	0	+	2	gene_id "ENSMUSG00000006369.15"; transcript_id "ENSMUST00000109432.4"; gene_type "protein_coding"; gene_name "Fbln1"; transcript_type "protein_coding"; transcript_name "Fbln1-202"; exon_number 2; exon_id "ENSMUSE00000413978.2"; level 2; protein_id "ENSMUSP00000105058.4"; transcript_support_level "1"; mgi_id "MGI:95487"; tag "basic"; tag "appris_alternative_1"; tag "CCDS"; ccdsid "CCDS84186.1"; havana_gene "OTTMUSG00000030663.1"; havana_transcript "OTTMUST00000075913.1";
chr15	ENSEMBL_gcm37	exon	85106105	85106210	0.0623970845885703	+	.	gene_id "ENSMUSG00000006369.15"; transcript_id "ENSMUSG00000006369.15_tx_3"; exon_id "chr15_85106105_85106210_+"; exonnum "2"; txlen "3457";
chr15	HAVANA	exon	85108451	85108586	0	+	.	gene_id "ENSMUSG00000006369.15"; transcript_id "ENSMUST00000057410.14"; gene_type "protein_coding"; gene_name "Fbln1"; transcript_type "protein_coding"; transcript_name "Fbln1-201"; exon_number 3; exon_id "ENSMUSE00000369120.2"; level 2; protein_id "ENSMUSP00000054583.8"; transcript_support_level "1"; mgi_id "MGI:95487"; tag "basic"; tag "Ensembl_canonical"; tag "GENCODE_Primary"; tag "appris_principal_3"; tag "CCDS"; ccdsid "CCDS27719.1"; havana_gene "OTTMUSG00000030663.1"; havana_transcript "OTTMUST00000075912.1";
chr15	HAVANA	CDS	85108451	85108586	0	+	1	gene_id "ENSMUSG00000006369.15"; transcript_id "ENSMUST00000057410.14"; gene_type "protein_coding"; gene_name "Fbln1"; transcript_type "protein_coding"; transcript_name "Fbln1-201"; exon_number 3; exon_id "ENSMUSE00000369120.2"; level 2; protein_id "ENSMUSP00000054583.8"; transcript_support_level "1"; mgi_id "MGI:95487"; tag "basic"; tag "Ensembl_canonical"; tag "GENCODE_Primary"; tag "appris_principal_3"; tag "CCDS"; ccdsid "CCDS27719.1"; havana_gene "OTTMUSG00000030663.1"; havana_transcript "OTTMUST00000075912.1";
chr15	HAVANA	exon	85108451	85108586	0	+	.	gene_id "ENSMUSG00000006369.15"; transcript_id "ENSMUST00000109432.4"; gene_type "protein_coding"; gene_name "Fbln1"; transcript_type "protein_coding"; transcript_name "Fbln1-202"; exon_number 3; exon_id "ENSMUSE00000369120.2"; level 2; protein_id "ENSMUSP00000105058.4"; transcript_support_level "1"; mgi_id "MGI:95487"; tag "basic"; tag "appris_alternative_1"; tag "CCDS"; ccdsid "CCDS84186.1"; havana_gene "OTTMUSG00000030663.1"; havana_transcript "OTTMUST00000075913.1";
chr15	HAVANA	CDS	85108451	85108586	0	+	1	gene_id "ENSMUSG00000006369.15"; transcript_id "ENSMUST00000109432.4"; gene_type "protein_coding"; gene_name "Fbln1"; transcript_type "protein_coding"; transcript_name "Fbln1-202"; exon_number 3; exon_id "ENSMUSE00000369120.2"; level 2; protein_id "ENSMUSP00000105058.4"; transcript_support_level "1"; mgi_id "MGI:95487"; tag "basic"; tag "appris_alternative_1"; tag "CCDS"; ccdsid "CCDS84186.1"; havana_gene "OTTMUSG00000030663.1"; havana_transcript "OTTMUST00000075913.1";
chr15	ENSEMBL_gcm37	exon	85108451	85108586	0.0623970845885703	+	.	gene_id "ENSMUSG00000006369.15"; transcript_id "ENSMUSG00000006369.15_tx_3"; exon_id "chr15_85108451_85108586_+"; exonnum "3"; txlen "3457";
chr15	HAVANA	exon	85111169	85111340	0	+	.	gene_id "ENSMUSG00000006369.15"; transcript_id "ENSMUST00000057410.14"; gene_type "protein_coding"; gene_name "Fbln1"; transcript_type "protein_coding"; transcript_name "Fbln1-201"; exon_number 4; exon_id "ENSMUSE00000315293.2"; level 2; protein_id "ENSMUSP00000054583.8"; transcript_support_level "1"; mgi_id "MGI:95487"; tag "basic"; tag "Ensembl_canonical"; tag "GENCODE_Primary"; tag "appris_principal_3"; tag "CCDS"; ccdsid "CCDS27719.1"; havana_gene "OTTMUSG00000030663.1"; havana_transcript "OTTMUST00000075912.1";
chr15	HAVANA	CDS	85111169	85111340	0	+	0	gene_id "ENSMUSG00000006369.15"; transcript_id "ENSMUST00000057410.14"; gene_type "protein_coding"; gene_name "Fbln1"; transcript_type "protein_coding"; transcript_name "Fbln1-201"; exon_number 4; exon_id "ENSMUSE00000315293.2"; level 2; protein_id "ENSMUSP00000054583.8"; transcript_support_level "1"; mgi_id "MGI:95487"; tag "basic"; tag "Ensembl_canonical"; tag "GENCODE_Primary"; tag "appris_principal_3"; tag "CCDS"; ccdsid "CCDS27719.1"; havana_gene "OTTMUSG00000030663.1"; havana_transcript "OTTMUST00000075912.1";
chr15	HAVANA	exon	85111169	85111340	0	+	.	gene_id "ENSMUSG00000006369.15"; transcript_id "ENSMUST00000109432.4"; gene_type "protein_coding"; gene_name "Fbln1"; transcript_type "protein_coding"; transcript_name "Fbln1-202"; exon_number 4; exon_id "ENSMUSE00000315293.2"; level 2; protein_id "ENSMUSP00000105058.4"; transcript_support_level "1"; mgi_id "MGI:95487"; tag "basic"; tag "appris_alternative_1"; tag "CCDS"; ccdsid "CCDS84186.1"; havana_gene "OTTMUSG00000030663.1"; havana_transcript "OTTMUST00000075913.1";
chr15	HAVANA	CDS	85111169	85111340	0	+	0	gene_id "ENSMUSG00000006369.15"; transcript_id "ENSMUST00000109432.4"; gene_type "protein_coding"; gene_name "Fbln1"; transcript_type "protein_coding"; transcript_name "Fbln1-202"; exon_number 4; exon_id "ENSMUSE00000315293.2"; level 2; protein_id "ENSMUSP00000105058.4"; transcript_support_level "1"; mgi_id "MGI:95487"; tag "basic"; tag "appris_alternative_1"; tag "CCDS"; ccdsid "CCDS84186.1"; havana_gene "OTTMUSG00000030663.1"; havana_transcript "OTTMUST00000075913.1";
chr15	ENSEMBL_gcm37	exon	85111169	85111340	0.0623970845885703	+	.	gene_id "ENSMUSG00000006369.15"; transcript_id "ENSMUSG00000006369.15_tx_3"; exon_id "chr15_85111169_85111340_+"; exonnum "4"; txlen "3457";
chr15	HAVANA	exon	85113761	85113817	0	+	.	gene_id "ENSMUSG00000006369.15"; transcript_id "ENSMUST00000057410.14"; gene_type "protein_coding"; gene_name "Fbln1"; transcript_type "protein_coding"; transcript_name "Fbln1-201"; exon_number 5; exon_id "ENSMUSE00000126450.2"; level 2; protein_id "ENSMUSP00000054583.8"; transcript_support_level "1"; mgi_id "MGI:95487"; tag "basic"; tag "Ensembl_canonical"; tag "GENCODE_Primary"; tag "appris_principal_3"; tag "CCDS"; ccdsid "CCDS27719.1"; havana_gene "OTTMUSG00000030663.1"; havana_transcript "OTTMUST00000075912.1";
chr15	HAVANA	CDS	85113761	85113817	0	+	2	gene_id "ENSMUSG00000006369.15"; transcript_id "ENSMUST00000057410.14"; gene_type "protein_coding"; gene_name "Fbln1"; transcript_type "protein_coding"; transcript_name "Fbln1-201"; exon_number 5; exon_id "ENSMUSE00000126450.2"; level 2; protein_id "ENSMUSP00000054583.8"; transcript_support_level "1"; mgi_id "MGI:95487"; tag "basic"; tag "Ensembl_canonical"; tag "GENCODE_Primary"; tag "appris_principal_3"; tag "CCDS"; ccdsid "CCDS27719.1"; havana_gene "OTTMUSG00000030663.1"; havana_transcript "OTTMUST00000075912.1";
chr15	HAVANA	exon	85113761	85113817	0	+	.	gene_id "ENSMUSG00000006369.15"; transcript_id "ENSMUST00000109432.4"; gene_type "protein_coding"; gene_name "Fbln1"; transcript_type "protein_coding"; transcript_name "Fbln1-202"; exon_number 5; exon_id "ENSMUSE00000126450.2"; level 2; protein_id "ENSMUSP00000105058.4"; transcript_support_level "1"; mgi_id "MGI:95487"; tag "basic"; tag "appris_alternative_1"; tag "CCDS"; ccdsid "CCDS84186.1"; havana_gene "OTTMUSG00000030663.1"; havana_transcript "OTTMUST00000075913.1";
chr15	HAVANA	CDS	85113761	85113817	0	+	2	gene_id "ENSMUSG00000006369.15"; transcript_id "ENSMUST00000109432.4"; gene_type "protein_coding"; gene_name "Fbln1"; transcript_type "protein_coding"; transcript_name "Fbln1-202"; exon_number 5; exon_id "ENSMUSE00000126450.2"; level 2; protein_id "ENSMUSP00000105058.4"; transcript_support_level "1"; mgi_id "MGI:95487"; tag "basic"; tag "appris_alternative_1"; tag "CCDS"; ccdsid "CCDS84186.1"; havana_gene "OTTMUSG00000030663.1"; havana_transcript "OTTMUST00000075913.1";
chr15	ENSEMBL_gcm37	exon	85113761	85113817	0.0623970845885703	+	.	gene_id "ENSMUSG00000006369.15"; transcript_id "ENSMUSG00000006369.15_tx_3"; exon_id "chr15_85113761_85113817_+"; exonnum "5"; txlen "3457";
chr15	HAVANA	exon	85115000	85115101	0	+	.	gene_id "ENSMUSG00000006369.15"; transcript_id "ENSMUST00000057410.14"; gene_type "protein_coding"; gene_name "Fbln1"; transcript_type "protein_coding"; transcript_name "Fbln1-201"; exon_number 6; exon_id "ENSMUSE00000126434.2"; level 2; protein_id "ENSMUSP00000054583.8"; transcript_support_level "1"; mgi_id "MGI:95487"; tag "basic"; tag "Ensembl_canonical"; tag "GENCODE_Primary"; tag "appris_principal_3"; tag "CCDS"; ccdsid "CCDS27719.1"; havana_gene "OTTMUSG00000030663.1"; havana_transcript "OTTMUST00000075912.1";
chr15	HAVANA	CDS	85115000	85115101	0	+	2	gene_id "ENSMUSG00000006369.15"; transcript_id "ENSMUST00000057410.14"; gene_type "protein_coding"; gene_name "Fbln1"; transcript_type "protein_coding"; transcript_name "Fbln1-201"; exon_number 6; exon_id "ENSMUSE00000126434.2"; level 2; protein_id "ENSMUSP00000054583.8"; transcript_support_level "1"; mgi_id "MGI:95487"; tag "basic"; tag "Ensembl_canonical"; tag "GENCODE_Primary"; tag "appris_principal_3"; tag "CCDS"; ccdsid "CCDS27719.1"; havana_gene "OTTMUSG00000030663.1"; havana_transcript "OTTMUST00000075912.1";
chr15	HAVANA	exon	85115000	85115101	0	+	.	gene_id "ENSMUSG00000006369.15"; transcript_id "ENSMUST00000109432.4"; gene_type "protein_coding"; gene_name "Fbln1"; transcript_type "protein_coding"; transcript_name "Fbln1-202"; exon_number 6; exon_id "ENSMUSE00000126434.2"; level 2; protein_id "ENSMUSP00000105058.4"; transcript_support_level "1"; mgi_id "MGI:95487"; tag "basic"; tag "appris_alternative_1"; tag "CCDS"; ccdsid "CCDS84186.1"; havana_gene "OTTMUSG00000030663.1"; havana_transcript "OTTMUST00000075913.1";
chr15	HAVANA	CDS	85115000	85115101	0	+	2	gene_id "ENSMUSG00000006369.15"; transcript_id "ENSMUST00000109432.4"; gene_type "protein_coding"; gene_name "Fbln1"; transcript_type "protein_coding"; transcript_name "Fbln1-202"; exon_number 6; exon_id "ENSMUSE00000126434.2"; level 2; protein_id "ENSMUSP00000105058.4"; transcript_support_level "1"; mgi_id "MGI:95487"; tag "basic"; tag "appris_alternative_1"; tag "CCDS"; ccdsid "CCDS84186.1"; havana_gene "OTTMUSG00000030663.1"; havana_transcript "OTTMUST00000075913.1";
chr15	ENSEMBL_gcm37	exon	85115000	85115101	0.0623970845885703	+	.	gene_id "ENSMUSG00000006369.15"; transcript_id "ENSMUSG00000006369.15_tx_3"; exon_id "chr15_85115000_85115101_+"; exonnum "6"; txlen "3457";
chr15	HAVANA	exon	85115618	85115755	0	+	.	gene_id "ENSMUSG00000006369.15"; transcript_id "ENSMUST00000057410.14"; gene_type "protein_coding"; gene_name "Fbln1"; transcript_type "protein_coding"; transcript_name "Fbln1-201"; exon_number 7; exon_id "ENSMUSE00000315274.2"; level 2; protein_id "ENSMUSP00000054583.8"; transcript_support_level "1"; mgi_id "MGI:95487"; tag "basic"; tag "Ensembl_canonical"; tag "GENCODE_Primary"; tag "appris_principal_3"; tag "CCDS"; ccdsid "CCDS27719.1"; havana_gene "OTTMUSG00000030663.1"; havana_transcript "OTTMUST00000075912.1";
chr15	HAVANA	CDS	85115618	85115755	0	+	2	gene_id "ENSMUSG00000006369.15"; transcript_id "ENSMUST00000057410.14"; gene_type "protein_coding"; gene_name "Fbln1"; transcript_type "protein_coding"; transcript_name "Fbln1-201"; exon_number 7; exon_id "ENSMUSE00000315274.2"; level 2; protein_id "ENSMUSP00000054583.8"; transcript_support_level "1"; mgi_id "MGI:95487"; tag "basic"; tag "Ensembl_canonical"; tag "GENCODE_Primary"; tag "appris_principal_3"; tag "CCDS"; ccdsid "CCDS27719.1"; havana_gene "OTTMUSG00000030663.1"; havana_transcript "OTTMUST00000075912.1";
chr15	HAVANA	exon	85115618	85115755	0	+	.	gene_id "ENSMUSG00000006369.15"; transcript_id "ENSMUST00000109432.4"; gene_type "protein_coding"; gene_name "Fbln1"; transcript_type "protein_coding"; transcript_name "Fbln1-202"; exon_number 7; exon_id "ENSMUSE00000315274.2"; level 2; protein_id "ENSMUSP00000105058.4"; transcript_support_level "1"; mgi_id "MGI:95487"; tag "basic"; tag "appris_alternative_1"; tag "CCDS"; ccdsid "CCDS84186.1"; havana_gene "OTTMUSG00000030663.1"; havana_transcript "OTTMUST00000075913.1";
chr15	HAVANA	CDS	85115618	85115755	0	+	2	gene_id "ENSMUSG00000006369.15"; transcript_id "ENSMUST00000109432.4"; gene_type "protein_coding"; gene_name "Fbln1"; transcript_type "protein_coding"; transcript_name "Fbln1-202"; exon_number 7; exon_id "ENSMUSE00000315274.2"; level 2; protein_id "ENSMUSP00000105058.4"; transcript_support_level "1"; mgi_id "MGI:95487"; tag "basic"; tag "appris_alternative_1"; tag "CCDS"; ccdsid "CCDS84186.1"; havana_gene "OTTMUSG00000030663.1"; havana_transcript "OTTMUST00000075913.1";
chr15	ENSEMBL_gcm37	exon	85115618	85115755	0.0623970845885703	+	.	gene_id "ENSMUSG00000006369.15"; transcript_id "ENSMUSG00000006369.15_tx_3"; exon_id "chr15_85115618_85115755_+"; exonnum "7"; txlen "3457";
chr15	HAVANA	exon	85116740	85116877	0	+	.	gene_id "ENSMUSG00000006369.15"; transcript_id "ENSMUST00000057410.14"; gene_type "protein_coding"; gene_name "Fbln1"; transcript_type "protein_coding"; transcript_name "Fbln1-201"; exon_number 8; exon_id "ENSMUSE00000315266.2"; level 2; protein_id "ENSMUSP00000054583.8"; transcript_support_level "1"; mgi_id "MGI:95487"; tag "basic"; tag "Ensembl_canonical"; tag "GENCODE_Primary"; tag "appris_principal_3"; tag "CCDS"; ccdsid "CCDS27719.1"; havana_gene "OTTMUSG00000030663.1"; havana_transcript "OTTMUST00000075912.1";
chr15	HAVANA	CDS	85116740	85116877	0	+	2	gene_id "ENSMUSG00000006369.15"; transcript_id "ENSMUST00000057410.14"; gene_type "protein_coding"; gene_name "Fbln1"; transcript_type "protein_coding"; transcript_name "Fbln1-201"; exon_number 8; exon_id "ENSMUSE00000315266.2"; level 2; protein_id "ENSMUSP00000054583.8"; transcript_support_level "1"; mgi_id "MGI:95487"; tag "basic"; tag "Ensembl_canonical"; tag "GENCODE_Primary"; tag "appris_principal_3"; tag "CCDS"; ccdsid "CCDS27719.1"; havana_gene "OTTMUSG00000030663.1"; havana_transcript "OTTMUST00000075912.1";
chr15	HAVANA	exon	85116740	85116877	0	+	.	gene_id "ENSMUSG00000006369.15"; transcript_id "ENSMUST00000109432.4"; gene_type "protein_coding"; gene_name "Fbln1"; transcript_type "protein_coding"; transcript_name "Fbln1-202"; exon_number 8; exon_id "ENSMUSE00000315266.2"; level 2; protein_id "ENSMUSP00000105058.4"; transcript_support_level "1"; mgi_id "MGI:95487"; tag "basic"; tag "appris_alternative_1"; tag "CCDS"; ccdsid "CCDS84186.1"; havana_gene "OTTMUSG00000030663.1"; havana_transcript "OTTMUST00000075913.1";
chr15	HAVANA	CDS	85116740	85116877	0	+	2	gene_id "ENSMUSG00000006369.15"; transcript_id "ENSMUST00000109432.4"; gene_type "protein_coding"; gene_name "Fbln1"; transcript_type "protein_coding"; transcript_name "Fbln1-202"; exon_number 8; exon_id "ENSMUSE00000315266.2"; level 2; protein_id "ENSMUSP00000105058.4"; transcript_support_level "1"; mgi_id "MGI:95487"; tag "basic"; tag "appris_alternative_1"; tag "CCDS"; ccdsid "CCDS84186.1"; havana_gene "OTTMUSG00000030663.1"; havana_transcript "OTTMUST00000075913.1";
chr15	ENSEMBL_gcm37	exon	85116740	85116877	0.0623970845885703	+	.	gene_id "ENSMUSG00000006369.15"; transcript_id "ENSMUSG00000006369.15_tx_3"; exon_id "chr15_85116740_85116877_+"; exonnum "8"; txlen "3457";
chr15	HAVANA	exon	85121809	85121952	0	+	.	gene_id "ENSMUSG00000006369.15"; transcript_id "ENSMUST00000057410.14"; gene_type "protein_coding"; gene_name "Fbln1"; transcript_type "protein_coding"; transcript_name "Fbln1-201"; exon_number 9; exon_id "ENSMUSE00000126448.2"; level 2; protein_id "ENSMUSP00000054583.8"; transcript_support_level "1"; mgi_id "MGI:95487"; tag "basic"; tag "Ensembl_canonical"; tag "GENCODE_Primary"; tag "appris_principal_3"; tag "CCDS"; ccdsid "CCDS27719.1"; havana_gene "OTTMUSG00000030663.1"; havana_transcript "OTTMUST00000075912.1";
chr15	HAVANA	CDS	85121809	85121952	0	+	2	gene_id "ENSMUSG00000006369.15"; transcript_id "ENSMUST00000057410.14"; gene_type "protein_coding"; gene_name "Fbln1"; transcript_type "protein_coding"; transcript_name "Fbln1-201"; exon_number 9; exon_id "ENSMUSE00000126448.2"; level 2; protein_id "ENSMUSP00000054583.8"; transcript_support_level "1"; mgi_id "MGI:95487"; tag "basic"; tag "Ensembl_canonical"; tag "GENCODE_Primary"; tag "appris_principal_3"; tag "CCDS"; ccdsid "CCDS27719.1"; havana_gene "OTTMUSG00000030663.1"; havana_transcript "OTTMUST00000075912.1";
chr15	HAVANA	exon	85121809	85121952	0	+	.	gene_id "ENSMUSG00000006369.15"; transcript_id "ENSMUST00000109432.4"; gene_type "protein_coding"; gene_name "Fbln1"; transcript_type "protein_coding"; transcript_name "Fbln1-202"; exon_number 9; exon_id "ENSMUSE00000126448.2"; level 2; protein_id "ENSMUSP00000105058.4"; transcript_support_level "1"; mgi_id "MGI:95487"; tag "basic"; tag "appris_alternative_1"; tag "CCDS"; ccdsid "CCDS84186.1"; havana_gene "OTTMUSG00000030663.1"; havana_transcript "OTTMUST00000075913.1";
chr15	HAVANA	CDS	85121809	85121952	0	+	2	gene_id "ENSMUSG00000006369.15"; transcript_id "ENSMUST00000109432.4"; gene_type "protein_coding"; gene_name "Fbln1"; transcript_type "protein_coding"; transcript_name "Fbln1-202"; exon_number 9; exon_id "ENSMUSE00000126448.2"; level 2; protein_id "ENSMUSP00000105058.4"; transcript_support_level "1"; mgi_id "MGI:95487"; tag "basic"; tag "appris_alternative_1"; tag "CCDS"; ccdsid "CCDS84186.1"; havana_gene "OTTMUSG00000030663.1"; havana_transcript "OTTMUST00000075913.1";
chr15	ENSEMBL_gcm37	exon	85121809	85121952	0.0623970845885703	+	.	gene_id "ENSMUSG00000006369.15"; transcript_id "ENSMUSG00000006369.15_tx_3"; exon_id "chr15_85121809_85121952_+"; exonnum "9"; txlen "3457";
chr15	HAVANA	exon	85122664	85122792	0	+	.	gene_id "ENSMUSG00000006369.15"; transcript_id "ENSMUST00000057410.14"; gene_type "protein_coding"; gene_name "Fbln1"; transcript_type "protein_coding"; transcript_name "Fbln1-201"; exon_number 10; exon_id "ENSMUSE00000126436.2"; level 2; protein_id "ENSMUSP00000054583.8"; transcript_support_level "1"; mgi_id "MGI:95487"; tag "basic"; tag "Ensembl_canonical"; tag "GENCODE_Primary"; tag "appris_principal_3"; tag "CCDS"; ccdsid "CCDS27719.1"; havana_gene "OTTMUSG00000030663.1"; havana_transcript "OTTMUST00000075912.1";
chr15	HAVANA	CDS	85122664	85122792	0	+	2	gene_id "ENSMUSG00000006369.15"; transcript_id "ENSMUST00000057410.14"; gene_type "protein_coding"; gene_name "Fbln1"; transcript_type "protein_coding"; transcript_name "Fbln1-201"; exon_number 10; exon_id "ENSMUSE00000126436.2"; level 2; protein_id "ENSMUSP00000054583.8"; transcript_support_level "1"; mgi_id "MGI:95487"; tag "basic"; tag "Ensembl_canonical"; tag "GENCODE_Primary"; tag "appris_principal_3"; tag "CCDS"; ccdsid "CCDS27719.1"; havana_gene "OTTMUSG00000030663.1"; havana_transcript "OTTMUST00000075912.1";
chr15	HAVANA	exon	85122664	85122792	0	+	.	gene_id "ENSMUSG00000006369.15"; transcript_id "ENSMUST00000109432.4"; gene_type "protein_coding"; gene_name "Fbln1"; transcript_type "protein_coding"; transcript_name "Fbln1-202"; exon_number 10; exon_id "ENSMUSE00000126436.2"; level 2; protein_id "ENSMUSP00000105058.4"; transcript_support_level "1"; mgi_id "MGI:95487"; tag "basic"; tag "appris_alternative_1"; tag "CCDS"; ccdsid "CCDS84186.1"; havana_gene "OTTMUSG00000030663.1"; havana_transcript "OTTMUST00000075913.1";
chr15	HAVANA	CDS	85122664	85122792	0	+	2	gene_id "ENSMUSG00000006369.15"; transcript_id "ENSMUST00000109432.4"; gene_type "protein_coding"; gene_name "Fbln1"; transcript_type "protein_coding"; transcript_name "Fbln1-202"; exon_number 10; exon_id "ENSMUSE00000126436.2"; level 2; protein_id "ENSMUSP00000105058.4"; transcript_support_level "1"; mgi_id "MGI:95487"; tag "basic"; tag "appris_alternative_1"; tag "CCDS"; ccdsid "CCDS84186.1"; havana_gene "OTTMUSG00000030663.1"; havana_transcript "OTTMUST00000075913.1";
chr15	ENSEMBL_gcm37	exon	85122664	85122792	0.0623970845885703	+	.	gene_id "ENSMUSG00000006369.15"; transcript_id "ENSMUSG00000006369.15_tx_3"; exon_id "chr15_85122664_85122792_+"; exonnum "10"; txlen "3457";
chr15	HAVANA	exon	85123495	85123620	0	+	.	gene_id "ENSMUSG00000006369.15"; transcript_id "ENSMUST00000057410.14"; gene_type "protein_coding"; gene_name "Fbln1"; transcript_type "protein_coding"; transcript_name "Fbln1-201"; exon_number 11; exon_id "ENSMUSE00000126457.2"; level 2; protein_id "ENSMUSP00000054583.8"; transcript_support_level "1"; mgi_id "MGI:95487"; tag "basic"; tag "Ensembl_canonical"; tag "GENCODE_Primary"; tag "appris_principal_3"; tag "CCDS"; ccdsid "CCDS27719.1"; havana_gene "OTTMUSG00000030663.1"; havana_transcript "OTTMUST00000075912.1";
chr15	HAVANA	CDS	85123495	85123620	0	+	2	gene_id "ENSMUSG00000006369.15"; transcript_id "ENSMUST00000057410.14"; gene_type "protein_coding"; gene_name "Fbln1"; transcript_type "protein_coding"; transcript_name "Fbln1-201"; exon_number 11; exon_id "ENSMUSE00000126457.2"; level 2; protein_id "ENSMUSP00000054583.8"; transcript_support_level "1"; mgi_id "MGI:95487"; tag "basic"; tag "Ensembl_canonical"; tag "GENCODE_Primary"; tag "appris_principal_3"; tag "CCDS"; ccdsid "CCDS27719.1"; havana_gene "OTTMUSG00000030663.1"; havana_transcript "OTTMUST00000075912.1";
chr15	HAVANA	exon	85123495	85123620	0	+	.	gene_id "ENSMUSG00000006369.15"; transcript_id "ENSMUST00000109432.4"; gene_type "protein_coding"; gene_name "Fbln1"; transcript_type "protein_coding"; transcript_name "Fbln1-202"; exon_number 11; exon_id "ENSMUSE00000126457.2"; level 2; protein_id "ENSMUSP00000105058.4"; transcript_support_level "1"; mgi_id "MGI:95487"; tag "basic"; tag "appris_alternative_1"; tag "CCDS"; ccdsid "CCDS84186.1"; havana_gene "OTTMUSG00000030663.1"; havana_transcript "OTTMUST00000075913.1";
chr15	HAVANA	CDS	85123495	85123620	0	+	2	gene_id "ENSMUSG00000006369.15"; transcript_id "ENSMUST00000109432.4"; gene_type "protein_coding"; gene_name "Fbln1"; transcript_type "protein_coding"; transcript_name "Fbln1-202"; exon_number 11; exon_id "ENSMUSE00000126457.2"; level 2; protein_id "ENSMUSP00000105058.4"; transcript_support_level "1"; mgi_id "MGI:95487"; tag "basic"; tag "appris_alternative_1"; tag "CCDS"; ccdsid "CCDS84186.1"; havana_gene "OTTMUSG00000030663.1"; havana_transcript "OTTMUST00000075913.1";
chr15	ENSEMBL_gcm37	exon	85123495	85123620	0.0623970845885703	+	.	gene_id "ENSMUSG00000006369.15"; transcript_id "ENSMUSG00000006369.15_tx_3"; exon_id "chr15_85123495_85123620_+"; exonnum "11"; txlen "3457";
chr15	HAVANA	exon	85124821	85124940	0	+	.	gene_id "ENSMUSG00000006369.15"; transcript_id "ENSMUST00000057410.14"; gene_type "protein_coding"; gene_name "Fbln1"; transcript_type "protein_coding"; transcript_name "Fbln1-201"; exon_number 12; exon_id "ENSMUSE00000126432.2"; level 2; protein_id "ENSMUSP00000054583.8"; transcript_support_level "1"; mgi_id "MGI:95487"; tag "basic"; tag "Ensembl_canonical"; tag "GENCODE_Primary"; tag "appris_principal_3"; tag "CCDS"; ccdsid "CCDS27719.1"; havana_gene "OTTMUSG00000030663.1"; havana_transcript "OTTMUST00000075912.1";
chr15	HAVANA	CDS	85124821	85124940	0	+	2	gene_id "ENSMUSG00000006369.15"; transcript_id "ENSMUST00000057410.14"; gene_type "protein_coding"; gene_name "Fbln1"; transcript_type "protein_coding"; transcript_name "Fbln1-201"; exon_number 12; exon_id "ENSMUSE00000126432.2"; level 2; protein_id "ENSMUSP00000054583.8"; transcript_support_level "1"; mgi_id "MGI:95487"; tag "basic"; tag "Ensembl_canonical"; tag "GENCODE_Primary"; tag "appris_principal_3"; tag "CCDS"; ccdsid "CCDS27719.1"; havana_gene "OTTMUSG00000030663.1"; havana_transcript "OTTMUST00000075912.1";
chr15	HAVANA	exon	85124821	85124940	0	+	.	gene_id "ENSMUSG00000006369.15"; transcript_id "ENSMUST00000109432.4"; gene_type "protein_coding"; gene_name "Fbln1"; transcript_type "protein_coding"; transcript_name "Fbln1-202"; exon_number 12; exon_id "ENSMUSE00000126432.2"; level 2; protein_id "ENSMUSP00000105058.4"; transcript_support_level "1"; mgi_id "MGI:95487"; tag "basic"; tag "appris_alternative_1"; tag "CCDS"; ccdsid "CCDS84186.1"; havana_gene "OTTMUSG00000030663.1"; havana_transcript "OTTMUST00000075913.1";
chr15	HAVANA	CDS	85124821	85124940	0	+	2	gene_id "ENSMUSG00000006369.15"; transcript_id "ENSMUST00000109432.4"; gene_type "protein_coding"; gene_name "Fbln1"; transcript_type "protein_coding"; transcript_name "Fbln1-202"; exon_number 12; exon_id "ENSMUSE00000126432.2"; level 2; protein_id "ENSMUSP00000105058.4"; transcript_support_level "1"; mgi_id "MGI:95487"; tag "basic"; tag "appris_alternative_1"; tag "CCDS"; ccdsid "CCDS84186.1"; havana_gene "OTTMUSG00000030663.1"; havana_transcript "OTTMUST00000075913.1";
chr15	ENSEMBL_gcm37	exon	85124821	85124940	0.0623970845885703	+	.	gene_id "ENSMUSG00000006369.15"; transcript_id "ENSMUSG00000006369.15_tx_3"; exon_id "chr15_85124821_85124940_+"; exonnum "12"; txlen "3457";
chr15	HAVANA	exon	85126212	85126343	0	+	.	gene_id "ENSMUSG00000006369.15"; transcript_id "ENSMUST00000057410.14"; gene_type "protein_coding"; gene_name "Fbln1"; transcript_type "protein_coding"; transcript_name "Fbln1-201"; exon_number 13; exon_id "ENSMUSE00000126442.2"; level 2; protein_id "ENSMUSP00000054583.8"; transcript_support_level "1"; mgi_id "MGI:95487"; tag "basic"; tag "Ensembl_canonical"; tag "GENCODE_Primary"; tag "appris_principal_3"; tag "CCDS"; ccdsid "CCDS27719.1"; havana_gene "OTTMUSG00000030663.1"; havana_transcript "OTTMUST00000075912.1";
chr15	HAVANA	CDS	85126212	85126343	0	+	2	gene_id "ENSMUSG00000006369.15"; transcript_id "ENSMUST00000057410.14"; gene_type "protein_coding"; gene_name "Fbln1"; transcript_type "protein_coding"; transcript_name "Fbln1-201"; exon_number 13; exon_id "ENSMUSE00000126442.2"; level 2; protein_id "ENSMUSP00000054583.8"; transcript_support_level "1"; mgi_id "MGI:95487"; tag "basic"; tag "Ensembl_canonical"; tag "GENCODE_Primary"; tag "appris_principal_3"; tag "CCDS"; ccdsid "CCDS27719.1"; havana_gene "OTTMUSG00000030663.1"; havana_transcript "OTTMUST00000075912.1";
chr15	HAVANA	exon	85126212	85126343	0	+	.	gene_id "ENSMUSG00000006369.15"; transcript_id "ENSMUST00000109432.4"; gene_type "protein_coding"; gene_name "Fbln1"; transcript_type "protein_coding"; transcript_name "Fbln1-202"; exon_number 13; exon_id "ENSMUSE00000126442.2"; level 2; protein_id "ENSMUSP00000105058.4"; transcript_support_level "1"; mgi_id "MGI:95487"; tag "basic"; tag "appris_alternative_1"; tag "CCDS"; ccdsid "CCDS84186.1"; havana_gene "OTTMUSG00000030663.1"; havana_transcript "OTTMUST00000075913.1";
chr15	HAVANA	CDS	85126212	85126343	0	+	2	gene_id "ENSMUSG00000006369.15"; transcript_id "ENSMUST00000109432.4"; gene_type "protein_coding"; gene_name "Fbln1"; transcript_type "protein_coding"; transcript_name "Fbln1-202"; exon_number 13; exon_id "ENSMUSE00000126442.2"; level 2; protein_id "ENSMUSP00000105058.4"; transcript_support_level "1"; mgi_id "MGI:95487"; tag "basic"; tag "appris_alternative_1"; tag "CCDS"; ccdsid "CCDS84186.1"; havana_gene "OTTMUSG00000030663.1"; havana_transcript "OTTMUST00000075913.1";
chr15	ENSEMBL_gcm37	exon	85126212	85126343	0.0623970845885703	+	.	gene_id "ENSMUSG00000006369.15"; transcript_id "ENSMUSG00000006369.15_tx_3"; exon_id "chr15_85126212_85126343_+"; exonnum "13"; txlen "3457";
chr15	HAVANA	exon	85128384	85128507	0	+	.	gene_id "ENSMUSG00000006369.15"; transcript_id "ENSMUST00000057410.14"; gene_type "protein_coding"; gene_name "Fbln1"; transcript_type "protein_coding"; transcript_name "Fbln1-201"; exon_number 14; exon_id "ENSMUSE00000126438.2"; level 2; protein_id "ENSMUSP00000054583.8"; transcript_support_level "1"; mgi_id "MGI:95487"; tag "basic"; tag "Ensembl_canonical"; tag "GENCODE_Primary"; tag "appris_principal_3"; tag "CCDS"; ccdsid "CCDS27719.1"; havana_gene "OTTMUSG00000030663.1"; havana_transcript "OTTMUST00000075912.1";
chr15	HAVANA	CDS	85128384	85128507	0	+	2	gene_id "ENSMUSG00000006369.15"; transcript_id "ENSMUST00000057410.14"; gene_type "protein_coding"; gene_name "Fbln1"; transcript_type "protein_coding"; transcript_name "Fbln1-201"; exon_number 14; exon_id "ENSMUSE00000126438.2"; level 2; protein_id "ENSMUSP00000054583.8"; transcript_support_level "1"; mgi_id "MGI:95487"; tag "basic"; tag "Ensembl_canonical"; tag "GENCODE_Primary"; tag "appris_principal_3"; tag "CCDS"; ccdsid "CCDS27719.1"; havana_gene "OTTMUSG00000030663.1"; havana_transcript "OTTMUST00000075912.1";
chr15	HAVANA	exon	85128384	85128507	0	+	.	gene_id "ENSMUSG00000006369.15"; transcript_id "ENSMUST00000109432.4"; gene_type "protein_coding"; gene_name "Fbln1"; transcript_type "protein_coding"; transcript_name "Fbln1-202"; exon_number 14; exon_id "ENSMUSE00000126438.2"; level 2; protein_id "ENSMUSP00000105058.4"; transcript_support_level "1"; mgi_id "MGI:95487"; tag "basic"; tag "appris_alternative_1"; tag "CCDS"; ccdsid "CCDS84186.1"; havana_gene "OTTMUSG00000030663.1"; havana_transcript "OTTMUST00000075913.1";
chr15	HAVANA	CDS	85128384	85128507	0	+	2	gene_id "ENSMUSG00000006369.15"; transcript_id "ENSMUST00000109432.4"; gene_type "protein_coding"; gene_name "Fbln1"; transcript_type "protein_coding"; transcript_name "Fbln1-202"; exon_number 14; exon_id "ENSMUSE00000126438.2"; level 2; protein_id "ENSMUSP00000105058.4"; transcript_support_level "1"; mgi_id "MGI:95487"; tag "basic"; tag "appris_alternative_1"; tag "CCDS"; ccdsid "CCDS84186.1"; havana_gene "OTTMUSG00000030663.1"; havana_transcript "OTTMUST00000075913.1";
chr15	ENSEMBL_gcm37	exon	85128384	85128507	0.0623970845885703	+	.	gene_id "ENSMUSG00000006369.15"; transcript_id "ENSMUSG00000006369.15_tx_3"; exon_id "chr15_85128384_85128507_+"; exonnum "14"; txlen "3457";
chr15	HAVANA	CDS	85135646	85135997	0	+	1	gene_id "ENSMUSG00000006369.15"; transcript_id "ENSMUST00000109432.4"; gene_type "protein_coding"; gene_name "Fbln1"; transcript_type "protein_coding"; transcript_name "Fbln1-202"; exon_number 15; exon_id "ENSMUSE00000680259.4"; level 2; protein_id "ENSMUSP00000105058.4"; transcript_support_level "1"; mgi_id "MGI:95487"; tag "basic"; tag "appris_alternative_1"; tag "CCDS"; ccdsid "CCDS84186.1"; havana_gene "OTTMUSG00000030663.1"; havana_transcript "OTTMUST00000075913.1";
chr15	HAVANA	exon	85135646	85136086	0	+	.	gene_id "ENSMUSG00000006369.15"; transcript_id "ENSMUST00000109432.4"; gene_type "protein_coding"; gene_name "Fbln1"; transcript_type "protein_coding"; transcript_name "Fbln1-202"; exon_number 15; exon_id "ENSMUSE00000680259.4"; level 2; protein_id "ENSMUSP00000105058.4"; transcript_support_level "1"; mgi_id "MGI:95487"; tag "basic"; tag "appris_alternative_1"; tag "CCDS"; ccdsid "CCDS84186.1"; havana_gene "OTTMUSG00000030663.1"; havana_transcript "OTTMUST00000075913.1";
chr15	HAVANA	stop_codon	85135998	85136000	0	+	0	gene_id "ENSMUSG00000006369.15"; transcript_id "ENSMUST00000109432.4"; gene_type "protein_coding"; gene_name "Fbln1"; transcript_type "protein_coding"; transcript_name "Fbln1-202"; exon_number 15; exon_id "ENSMUSE00000680259.4"; level 2; protein_id "ENSMUSP00000105058.4"; transcript_support_level "1"; mgi_id "MGI:95487"; tag "basic"; tag "appris_alternative_1"; tag "CCDS"; ccdsid "CCDS84186.1"; havana_gene "OTTMUSG00000030663.1"; havana_transcript "OTTMUST00000075913.1";
chr15	HAVANA	UTR	85135998	85136086	0	+	.	gene_id "ENSMUSG00000006369.15"; transcript_id "ENSMUST00000109432.4"; gene_type "protein_coding"; gene_name "Fbln1"; transcript_type "protein_coding"; transcript_name "Fbln1-202"; exon_number 15; exon_id "ENSMUSE00000680259.4"; level 2; protein_id "ENSMUSP00000105058.4"; transcript_support_level "1"; mgi_id "MGI:95487"; tag "basic"; tag "appris_alternative_1"; tag "CCDS"; ccdsid "CCDS84186.1"; havana_gene "OTTMUSG00000030663.1"; havana_transcript "OTTMUST00000075913.1";
chr15	HAVANA	exon	85147460	85147602	0	+	.	gene_id "ENSMUSG00000006369.15"; transcript_id "ENSMUST00000057410.14"; gene_type "protein_coding"; gene_name "Fbln1"; transcript_type "protein_coding"; transcript_name "Fbln1-201"; exon_number 15; exon_id "ENSMUSE00000126440.2"; level 2; protein_id "ENSMUSP00000054583.8"; transcript_support_level "1"; mgi_id "MGI:95487"; tag "basic"; tag "Ensembl_canonical"; tag "GENCODE_Primary"; tag "appris_principal_3"; tag "CCDS"; ccdsid "CCDS27719.1"; havana_gene "OTTMUSG00000030663.1"; havana_transcript "OTTMUST00000075912.1";
chr15	HAVANA	CDS	85147460	85147602	0	+	1	gene_id "ENSMUSG00000006369.15"; transcript_id "ENSMUST00000057410.14"; gene_type "protein_coding"; gene_name "Fbln1"; transcript_type "protein_coding"; transcript_name "Fbln1-201"; exon_number 15; exon_id "ENSMUSE00000126440.2"; level 2; protein_id "ENSMUSP00000054583.8"; transcript_support_level "1"; mgi_id "MGI:95487"; tag "basic"; tag "Ensembl_canonical"; tag "GENCODE_Primary"; tag "appris_principal_3"; tag "CCDS"; ccdsid "CCDS27719.1"; havana_gene "OTTMUSG00000030663.1"; havana_transcript "OTTMUST00000075912.1";
chr15	ENSEMBL_gcm37	exon	85147460	85147602	0.0623970845885703	+	.	gene_id "ENSMUSG00000006369.15"; transcript_id "ENSMUSG00000006369.15_tx_3"; exon_id "chr15_85147460_85147602_+"; exonnum "15"; txlen "3457";
chr15	HAVANA	exon	85147655	85147831	0	+	.	gene_id "ENSMUSG00000006369.15"; transcript_id "ENSMUST00000160798.2"; gene_type "protein_coding"; gene_name "Fbln1"; transcript_type "protein_coding_CDS_not_defined"; transcript_name "Fbln1-203"; exon_number 1; exon_id "ENSMUSE00000848607.2"; level 2; transcript_support_level "3"; mgi_id "MGI:95487"; havana_gene "OTTMUSG00000030663.1"; havana_transcript "OTTMUST00000075947.1";
chr15	HAVANA	transcript	85147655	85149673	0	+	.	gene_id "ENSMUSG00000006369.15"; transcript_id "ENSMUST00000160798.2"; gene_type "protein_coding"; gene_name "Fbln1"; transcript_type "protein_coding_CDS_not_defined"; transcript_name "Fbln1-203"; level 2; transcript_support_level "3"; mgi_id "MGI:95487"; havana_gene "OTTMUSG00000030663.1"; havana_transcript "OTTMUST00000075947.1";
chr15	HAVANA	exon	85149451	85149582	0	+	.	gene_id "ENSMUSG00000006369.15"; transcript_id "ENSMUST00000057410.14"; gene_type "protein_coding"; gene_name "Fbln1"; transcript_type "protein_coding"; transcript_name "Fbln1-201"; exon_number 16; exon_id "ENSMUSE00000315213.2"; level 2; protein_id "ENSMUSP00000054583.8"; transcript_support_level "1"; mgi_id "MGI:95487"; tag "basic"; tag "Ensembl_canonical"; tag "GENCODE_Primary"; tag "appris_principal_3"; tag "CCDS"; ccdsid "CCDS27719.1"; havana_gene "OTTMUSG00000030663.1"; havana_transcript "OTTMUST00000075912.1";
chr15	HAVANA	CDS	85149451	85149582	0	+	2	gene_id "ENSMUSG00000006369.15"; transcript_id "ENSMUST00000057410.14"; gene_type "protein_coding"; gene_name "Fbln1"; transcript_type "protein_coding"; transcript_name "Fbln1-201"; exon_number 16; exon_id "ENSMUSE00000315213.2"; level 2; protein_id "ENSMUSP00000054583.8"; transcript_support_level "1"; mgi_id "MGI:95487"; tag "basic"; tag "Ensembl_canonical"; tag "GENCODE_Primary"; tag "appris_principal_3"; tag "CCDS"; ccdsid "CCDS27719.1"; havana_gene "OTTMUSG00000030663.1"; havana_transcript "OTTMUST00000075912.1";
chr15	ENSEMBL_gcm37	exon	85149451	85149582	0.0623970845885703	+	.	gene_id "ENSMUSG00000006369.15"; transcript_id "ENSMUSG00000006369.15_tx_3"; exon_id "chr15_85149451_85149582_+"; exonnum "16"; txlen "3457";
chr15	HAVANA	exon	85149451	85149673	0	+	.	gene_id "ENSMUSG00000006369.15"; transcript_id "ENSMUST00000160798.2"; gene_type "protein_coding"; gene_name "Fbln1"; transcript_type "protein_coding_CDS_not_defined"; transcript_name "Fbln1-203"; exon_number 2; exon_id "ENSMUSE00000853288.2"; level 2; transcript_support_level "3"; mgi_id "MGI:95487"; havana_gene "OTTMUSG00000030663.1"; havana_transcript "OTTMUST00000075947.1";
chr15	HAVANA	CDS	85169241	85169377	0	+	2	gene_id "ENSMUSG00000006369.15"; transcript_id "ENSMUST00000057410.14"; gene_type "protein_coding"; gene_name "Fbln1"; transcript_type "protein_coding"; transcript_name "Fbln1-201"; exon_number 17; exon_id "ENSMUSE00000378440.8"; level 2; protein_id "ENSMUSP00000054583.8"; transcript_support_level "1"; mgi_id "MGI:95487"; tag "basic"; tag "Ensembl_canonical"; tag "GENCODE_Primary"; tag "appris_principal_3"; tag "CCDS"; ccdsid "CCDS27719.1"; havana_gene "OTTMUSG00000030663.1"; havana_transcript "OTTMUST00000075912.1";
chr15	HAVANA	exon	85169241	85170736	0	+	.	gene_id "ENSMUSG00000006369.15"; transcript_id "ENSMUST00000057410.14"; gene_type "protein_coding"; gene_name "Fbln1"; transcript_type "protein_coding"; transcript_name "Fbln1-201"; exon_number 17; exon_id "ENSMUSE00000378440.8"; level 2; protein_id "ENSMUSP00000054583.8"; transcript_support_level "1"; mgi_id "MGI:95487"; tag "basic"; tag "Ensembl_canonical"; tag "GENCODE_Primary"; tag "appris_principal_3"; tag "CCDS"; ccdsid "CCDS27719.1"; havana_gene "OTTMUSG00000030663.1"; havana_transcript "OTTMUST00000075912.1";
chr15	ENSEMBL_gcm37	exon	85169241	85170736	0.0623970845885703	+	.	gene_id "ENSMUSG00000006369.15"; transcript_id "ENSMUSG00000006369.15_tx_3"; exon_id "chr15_85169241_85170736_+"; exonnum "17"; txlen "3457";
chr15	HAVANA	stop_codon	85169378	85169380	0	+	0	gene_id "ENSMUSG00000006369.15"; transcript_id "ENSMUST00000057410.14"; gene_type "protein_coding"; gene_name "Fbln1"; transcript_type "protein_coding"; transcript_name "Fbln1-201"; exon_number 17; exon_id "ENSMUSE00000378440.8"; level 2; protein_id "ENSMUSP00000054583.8"; transcript_support_level "1"; mgi_id "MGI:95487"; tag "basic"; tag "Ensembl_canonical"; tag "GENCODE_Primary"; tag "appris_principal_3"; tag "CCDS"; ccdsid "CCDS27719.1"; havana_gene "OTTMUSG00000030663.1"; havana_transcript "OTTMUST00000075912.1";
chr15	HAVANA	UTR	85169378	85170736	0	+	.	gene_id "ENSMUSG00000006369.15"; transcript_id "ENSMUST00000057410.14"; gene_type "protein_coding"; gene_name "Fbln1"; transcript_type "protein_coding"; transcript_name "Fbln1-201"; exon_number 17; exon_id "ENSMUSE00000378440.8"; level 2; protein_id "ENSMUSP00000054583.8"; transcript_support_level "1"; mgi_id "MGI:95487"; tag "basic"; tag "Ensembl_canonical"; tag "GENCODE_Primary"; tag "appris_principal_3"; tag "CCDS"; ccdsid "CCDS27719.1"; havana_gene "OTTMUSG00000030663.1"; havana_transcript "OTTMUST00000075912.1";
chr15	sragcm37_es	exon	85193354	85193476	0.117794553711903	+	.	gene_id "ENSMUSG00000142724.1"; transcript_id "ENSMUSG00000142724.1_tx_2"; exon_id "chr15_85193354_85193476_+"; exonnum "1"; txlen "606";
chr15	HAVANA	exon	85195529	85195719	0	+	.	gene_id "ENSMUSG00000142724.1"; transcript_id "ENSMUST00000372890.1"; gene_type "lncRNA"; gene_name "ENSMUSG00000142724"; transcript_type "lncRNA"; transcript_name "ENSMUST00000372890"; exon_number 1; exon_id "ENSMUSE00001733552.1"; level 2; tag "basic"; tag "Ensembl_canonical"; tag "GENCODE_Primary"; tag "TAGENE";
chr15	HAVANA	gene	85195529	85210068	0	+	.	gene_id "ENSMUSG00000142724.1"; gene_type "lncRNA"; gene_name "ENSMUSG00000142724"; level 2;
chr15	HAVANA	transcript	85195529	85210068	0	+	.	gene_id "ENSMUSG00000142724.1"; transcript_id "ENSMUST00000372890.1"; gene_type "lncRNA"; gene_name "ENSMUSG00000142724"; transcript_type "lncRNA"; transcript_name "ENSMUST00000372890"; level 2; tag "basic"; tag "Ensembl_canonical"; tag "GENCODE_Primary"; tag "TAGENE";
chr15	sragcm37_mid	exon	85195586	85195719	0.117794553711903	+	.	gene_id "ENSMUSG00000142724.1"; transcript_id "ENSMUSG00000142724.1_tx_2"; exon_id "chr15_85195586_85195719_+"; exonnum "2"; txlen "606";
chr15	HAVANA	exon	85209720	85210068	0	+	.	gene_id "ENSMUSG00000142724.1"; transcript_id "ENSMUST00000372890.1"; gene_type "lncRNA"; gene_name "ENSMUSG00000142724"; transcript_type "lncRNA"; transcript_name "ENSMUST00000372890"; exon_number 2; exon_id "ENSMUSE00001733551.1"; level 2; tag "basic"; tag "Ensembl_canonical"; tag "GENCODE_Primary"; tag "TAGENE";
chr15	ENSEMBL_gcm37	exon	85209720	85210068	0.117794553711903	+	.	gene_id "ENSMUSG00000142724.1"; transcript_id "ENSMUSG00000142724.1_tx_2"; exon_id "chr15_85209720_85210068_+"; exonnum "3"; txlen "606";
chr15	HAVANA	UTR	85220446	85220665	0	+	.	gene_id "ENSMUSG00000016541.11"; transcript_id "ENSMUST00000163242.3"; gene_type "protein_coding"; gene_name "Atxn10"; transcript_type "protein_coding"; transcript_name "Atxn10-201"; exon_number 1; exon_id "ENSMUSE00000353491.9"; level 2; protein_id "ENSMUSP00000132450.2"; transcript_support_level "1"; mgi_id "MGI:1859293"; tag "basic"; tag "Ensembl_canonical"; tag "GENCODE_Primary"; tag "appris_principal_1"; tag "CCDS"; ccdsid "CCDS37170.1"; havana_gene "OTTMUSG00000070692.1"; havana_transcript "OTTMUST00000170798.1";
chr15	HAVANA	exon	85220446	85220781	0	+	.	gene_id "ENSMUSG00000016541.11"; transcript_id "ENSMUST00000163242.3"; gene_type "protein_coding"; gene_name "Atxn10"; transcript_type "protein_coding"; transcript_name "Atxn10-201"; exon_number 1; exon_id "ENSMUSE00000353491.9"; level 2; protein_id "ENSMUSP00000132450.2"; transcript_support_level "1"; mgi_id "MGI:1859293"; tag "basic"; tag "Ensembl_canonical"; tag "GENCODE_Primary"; tag "appris_principal_1"; tag "CCDS"; ccdsid "CCDS37170.1"; havana_gene "OTTMUSG00000070692.1"; havana_transcript "OTTMUST00000170798.1";
chr15	ENSEMBL_gcm37	exon	85220446	85220781	1.3169738837494	+	.	gene_id "ENSMUSG00000016541.11"; transcript_id "ENSMUSG00000016541.11_tx_2"; exon_id "chr15_85220446_85220781_+"; exonnum "1"; txlen "2102";
chr15	HAVANA	gene	85220446	85347413	0	+	.	gene_id "ENSMUSG00000016541.11"; gene_type "protein_coding"; gene_name "Atxn10"; level 2; mgi_id "MGI:1859293"; havana_gene "OTTMUSG00000070692.1";
chr15	HAVANA	transcript	85220446	85347413	0	+	.	gene_id "ENSMUSG00000016541.11"; transcript_id "ENSMUST00000163242.3"; gene_type "protein_coding"; gene_name "Atxn10"; transcript_type "protein_coding"; transcript_name "Atxn10-201"; level 2; protein_id "ENSMUSP00000132450.2"; transcript_support_level "1"; mgi_id "MGI:1859293"; tag "basic"; tag "Ensembl_canonical"; tag "GENCODE_Primary"; tag "appris_principal_1"; tag "CCDS"; ccdsid "CCDS37170.1"; havana_gene "OTTMUSG00000070692.1"; havana_transcript "OTTMUST00000170798.1";
chr15	HAVANA	start_codon	85220666	85220668	0	+	0	gene_id "ENSMUSG00000016541.11"; transcript_id "ENSMUST00000163242.3"; gene_type "protein_coding"; gene_name "Atxn10"; transcript_type "protein_coding"; transcript_name "Atxn10-201"; exon_number 1; exon_id "ENSMUSE00000353491.9"; level 2; protein_id "ENSMUSP00000132450.2"; transcript_support_level "1"; mgi_id "MGI:1859293"; tag "basic"; tag "Ensembl_canonical"; tag "GENCODE_Primary"; tag "appris_principal_1"; tag "CCDS"; ccdsid "CCDS37170.1"; havana_gene "OTTMUSG00000070692.1"; havana_transcript "OTTMUST00000170798.1";
chr15	HAVANA	CDS	85220666	85220781	0	+	0	gene_id "ENSMUSG00000016541.11"; transcript_id "ENSMUST00000163242.3"; gene_type "protein_coding"; gene_name "Atxn10"; transcript_type "protein_coding"; transcript_name "Atxn10-201"; exon_number 1; exon_id "ENSMUSE00000353491.9"; level 2; protein_id "ENSMUSP00000132450.2"; transcript_support_level "1"; mgi_id "MGI:1859293"; tag "basic"; tag "Ensembl_canonical"; tag "GENCODE_Primary"; tag "appris_principal_1"; tag "CCDS"; ccdsid "CCDS37170.1"; havana_gene "OTTMUSG00000070692.1"; havana_transcript "OTTMUST00000170798.1";
chr15	HAVANA	exon	85243655	85243846	0	+	.	gene_id "ENSMUSG00000016541.11"; transcript_id "ENSMUST00000163242.3"; gene_type "protein_coding"; gene_name "Atxn10"; transcript_type "protein_coding"; transcript_name "Atxn10-201"; exon_number 2; exon_id "ENSMUSE00000315097.2"; level 2; protein_id "ENSMUSP00000132450.2"; transcript_support_level "1"; mgi_id "MGI:1859293"; tag "basic"; tag "Ensembl_canonical"; tag "GENCODE_Primary"; tag "appris_principal_1"; tag "CCDS"; ccdsid "CCDS37170.1"; havana_gene "OTTMUSG00000070692.1"; havana_transcript "OTTMUST00000170798.1";
chr15	HAVANA	CDS	85243655	85243846	0	+	1	gene_id "ENSMUSG00000016541.11"; transcript_id "ENSMUST00000163242.3"; gene_type "protein_coding"; gene_name "Atxn10"; transcript_type "protein_coding"; transcript_name "Atxn10-201"; exon_number 2; exon_id "ENSMUSE00000315097.2"; level 2; protein_id "ENSMUSP00000132450.2"; transcript_support_level "1"; mgi_id "MGI:1859293"; tag "basic"; tag "Ensembl_canonical"; tag "GENCODE_Primary"; tag "appris_principal_1"; tag "CCDS"; ccdsid "CCDS37170.1"; havana_gene "OTTMUSG00000070692.1"; havana_transcript "OTTMUST00000170798.1";
chr15	ENSEMBL_gcm37	exon	85243655	85243846	1.3169738837494	+	.	gene_id "ENSMUSG00000016541.11"; transcript_id "ENSMUSG00000016541.11_tx_2"; exon_id "chr15_85243655_85243846_+"; exonnum "2"; txlen "2102";
chr15	HAVANA	exon	85249478	85249560	0	+	.	gene_id "ENSMUSG00000016541.11"; transcript_id "ENSMUST00000163242.3"; gene_type "protein_coding"; gene_name "Atxn10"; transcript_type "protein_coding"; transcript_name "Atxn10-201"; exon_number 3; exon_id "ENSMUSE00000378056.2"; level 2; protein_id "ENSMUSP00000132450.2"; transcript_support_level "1"; mgi_id "MGI:1859293"; tag "basic"; tag "Ensembl_canonical"; tag "GENCODE_Primary"; tag "appris_principal_1"; tag "CCDS"; ccdsid "CCDS37170.1"; havana_gene "OTTMUSG00000070692.1"; havana_transcript "OTTMUST00000170798.1";
chr15	HAVANA	CDS	85249478	85249560	0	+	1	gene_id "ENSMUSG00000016541.11"; transcript_id "ENSMUST00000163242.3"; gene_type "protein_coding"; gene_name "Atxn10"; transcript_type "protein_coding"; transcript_name "Atxn10-201"; exon_number 3; exon_id "ENSMUSE00000378056.2"; level 2; protein_id "ENSMUSP00000132450.2"; transcript_support_level "1"; mgi_id "MGI:1859293"; tag "basic"; tag "Ensembl_canonical"; tag "GENCODE_Primary"; tag "appris_principal_1"; tag "CCDS"; ccdsid "CCDS37170.1"; havana_gene "OTTMUSG00000070692.1"; havana_transcript "OTTMUST00000170798.1";
chr15	ENSEMBL_gcm37	exon	85249478	85249560	1.3169738837494	+	.	gene_id "ENSMUSG00000016541.11"; transcript_id "ENSMUSG00000016541.11_tx_2"; exon_id "chr15_85249478_85249560_+"; exonnum "3"; txlen "2102";
chr15	sragcm37_mid	exon	85250641	85250805	1.3169738837494	+	.	gene_id "ENSMUSG00000016541.11"; transcript_id "ENSMUSG00000016541.11_tx_2"; exon_id "chr15_85250641_85250805_+"; exonnum "4"; txlen "2102";
chr15	HAVANA	exon	85259523	85259619	0	+	.	gene_id "ENSMUSG00000016541.11"; transcript_id "ENSMUST00000163242.3"; gene_type "protein_coding"; gene_name "Atxn10"; transcript_type "protein_coding"; transcript_name "Atxn10-201"; exon_number 4; exon_id "ENSMUSE00000332204.2"; level 2; protein_id "ENSMUSP00000132450.2"; transcript_support_level "1"; mgi_id "MGI:1859293"; tag "basic"; tag "Ensembl_canonical"; tag "GENCODE_Primary"; tag "appris_principal_1"; tag "CCDS"; ccdsid "CCDS37170.1"; havana_gene "OTTMUSG00000070692.1"; havana_transcript "OTTMUST00000170798.1";
chr15	HAVANA	CDS	85259523	85259619	0	+	2	gene_id "ENSMUSG00000016541.11"; transcript_id "ENSMUST00000163242.3"; gene_type "protein_coding"; gene_name "Atxn10"; transcript_type "protein_coding"; transcript_name "Atxn10-201"; exon_number 4; exon_id "ENSMUSE00000332204.2"; level 2; protein_id "ENSMUSP00000132450.2"; transcript_support_level "1"; mgi_id "MGI:1859293"; tag "basic"; tag "Ensembl_canonical"; tag "GENCODE_Primary"; tag "appris_principal_1"; tag "CCDS"; ccdsid "CCDS37170.1"; havana_gene "OTTMUSG00000070692.1"; havana_transcript "OTTMUST00000170798.1";
chr15	ENSEMBL_gcm37	exon	85259523	85259619	1.3169738837494	+	.	gene_id "ENSMUSG00000016541.11"; transcript_id "ENSMUSG00000016541.11_tx_2"; exon_id "chr15_85259523_85259619_+"; exonnum "5"; txlen "2102";
chr15	HAVANA	exon	85260745	85260903	0	+	.	gene_id "ENSMUSG00000016541.11"; transcript_id "ENSMUST00000163242.3"; gene_type "protein_coding"; gene_name "Atxn10"; transcript_type "protein_coding"; transcript_name "Atxn10-201"; exon_number 5; exon_id "ENSMUSE00000380276.2"; level 2; protein_id "ENSMUSP00000132450.2"; transcript_support_level "1"; mgi_id "MGI:1859293"; tag "basic"; tag "Ensembl_canonical"; tag "GENCODE_Primary"; tag "appris_principal_1"; tag "CCDS"; ccdsid "CCDS37170.1"; havana_gene "OTTMUSG00000070692.1"; havana_transcript "OTTMUST00000170798.1";
chr15	HAVANA	CDS	85260745	85260903	0	+	1	gene_id "ENSMUSG00000016541.11"; transcript_id "ENSMUST00000163242.3"; gene_type "protein_coding"; gene_name "Atxn10"; transcript_type "protein_coding"; transcript_name "Atxn10-201"; exon_number 5; exon_id "ENSMUSE00000380276.2"; level 2; protein_id "ENSMUSP00000132450.2"; transcript_support_level "1"; mgi_id "MGI:1859293"; tag "basic"; tag "Ensembl_canonical"; tag "GENCODE_Primary"; tag "appris_principal_1"; tag "CCDS"; ccdsid "CCDS37170.1"; havana_gene "OTTMUSG00000070692.1"; havana_transcript "OTTMUST00000170798.1";
chr15	ENSEMBL_gcm37	exon	85260745	85260903	1.3169738837494	+	.	gene_id "ENSMUSG00000016541.11"; transcript_id "ENSMUSG00000016541.11_tx_2"; exon_id "chr15_85260745_85260903_+"; exonnum "6"; txlen "2102";
chr15	HAVANA	exon	85267105	85267185	0	+	.	gene_id "ENSMUSG00000016541.11"; transcript_id "ENSMUST00000163242.3"; gene_type "protein_coding"; gene_name "Atxn10"; transcript_type "protein_coding"; transcript_name "Atxn10-201"; exon_number 6; exon_id "ENSMUSE00000315078.2"; level 2; protein_id "ENSMUSP00000132450.2"; transcript_support_level "1"; mgi_id "MGI:1859293"; tag "basic"; tag "Ensembl_canonical"; tag "GENCODE_Primary"; tag "appris_principal_1"; tag "CCDS"; ccdsid "CCDS37170.1"; havana_gene "OTTMUSG00000070692.1"; havana_transcript "OTTMUST00000170798.1";
chr15	HAVANA	CDS	85267105	85267185	0	+	1	gene_id "ENSMUSG00000016541.11"; transcript_id "ENSMUST00000163242.3"; gene_type "protein_coding"; gene_name "Atxn10"; transcript_type "protein_coding"; transcript_name "Atxn10-201"; exon_number 6; exon_id "ENSMUSE00000315078.2"; level 2; protein_id "ENSMUSP00000132450.2"; transcript_support_level "1"; mgi_id "MGI:1859293"; tag "basic"; tag "Ensembl_canonical"; tag "GENCODE_Primary"; tag "appris_principal_1"; tag "CCDS"; ccdsid "CCDS37170.1"; havana_gene "OTTMUSG00000070692.1"; havana_transcript "OTTMUST00000170798.1";
chr15	ENSEMBL_gcm37	exon	85267105	85267185	1.3169738837494	+	.	gene_id "ENSMUSG00000016541.11"; transcript_id "ENSMUSG00000016541.11_tx_2"; exon_id "chr15_85267105_85267185_+"; exonnum "7"; txlen "2102";
chr15	HAVANA	exon	85271192	85271357	0	+	.	gene_id "ENSMUSG00000016541.11"; transcript_id "ENSMUST00000163242.3"; gene_type "protein_coding"; gene_name "Atxn10"; transcript_type "protein_coding"; transcript_name "Atxn10-201"; exon_number 7; exon_id "ENSMUSE00000126082.2"; level 2; protein_id "ENSMUSP00000132450.2"; transcript_support_level "1"; mgi_id "MGI:1859293"; tag "basic"; tag "Ensembl_canonical"; tag "GENCODE_Primary"; tag "appris_principal_1"; tag "CCDS"; ccdsid "CCDS37170.1"; havana_gene "OTTMUSG00000070692.1"; havana_transcript "OTTMUST00000170798.1";
chr15	HAVANA	CDS	85271192	85271357	0	+	1	gene_id "ENSMUSG00000016541.11"; transcript_id "ENSMUST00000163242.3"; gene_type "protein_coding"; gene_name "Atxn10"; transcript_type "protein_coding"; transcript_name "Atxn10-201"; exon_number 7; exon_id "ENSMUSE00000126082.2"; level 2; protein_id "ENSMUSP00000132450.2"; transcript_support_level "1"; mgi_id "MGI:1859293"; tag "basic"; tag "Ensembl_canonical"; tag "GENCODE_Primary"; tag "appris_principal_1"; tag "CCDS"; ccdsid "CCDS37170.1"; havana_gene "OTTMUSG00000070692.1"; havana_transcript "OTTMUST00000170798.1";
chr15	ENSEMBL_gcm37	exon	85271192	85271357	1.3169738837494	+	.	gene_id "ENSMUSG00000016541.11"; transcript_id "ENSMUSG00000016541.11_tx_2"; exon_id "chr15_85271192_85271357_+"; exonnum "8"; txlen "2102";
chr15	HAVANA	exon	85275839	85275947	0	+	.	gene_id "ENSMUSG00000016541.11"; transcript_id "ENSMUST00000163242.3"; gene_type "protein_coding"; gene_name "Atxn10"; transcript_type "protein_coding"; transcript_name "Atxn10-201"; exon_number 8; exon_id "ENSMUSE00000126083.2"; level 2; protein_id "ENSMUSP00000132450.2"; transcript_support_level "1"; mgi_id "MGI:1859293"; tag "basic"; tag "Ensembl_canonical"; tag "GENCODE_Primary"; tag "appris_principal_1"; tag "CCDS"; ccdsid "CCDS37170.1"; havana_gene "OTTMUSG00000070692.1"; havana_transcript "OTTMUST00000170798.1";
chr15	HAVANA	CDS	85275839	85275947	0	+	0	gene_id "ENSMUSG00000016541.11"; transcript_id "ENSMUST00000163242.3"; gene_type "protein_coding"; gene_name "Atxn10"; transcript_type "protein_coding"; transcript_name "Atxn10-201"; exon_number 8; exon_id "ENSMUSE00000126083.2"; level 2; protein_id "ENSMUSP00000132450.2"; transcript_support_level "1"; mgi_id "MGI:1859293"; tag "basic"; tag "Ensembl_canonical"; tag "GENCODE_Primary"; tag "appris_principal_1"; tag "CCDS"; ccdsid "CCDS37170.1"; havana_gene "OTTMUSG00000070692.1"; havana_transcript "OTTMUST00000170798.1";
chr15	ENSEMBL_gcm37	exon	85275839	85275947	1.3169738837494	+	.	gene_id "ENSMUSG00000016541.11"; transcript_id "ENSMUSG00000016541.11_tx_2"; exon_id "chr15_85275839_85275947_+"; exonnum "9"; txlen "2102";
chr15	HAVANA	exon	85277538	85277707	0	+	.	gene_id "ENSMUSG00000016541.11"; transcript_id "ENSMUST00000163242.3"; gene_type "protein_coding"; gene_name "Atxn10"; transcript_type "protein_coding"; transcript_name "Atxn10-201"; exon_number 9; exon_id "ENSMUSE00000126085.2"; level 2; protein_id "ENSMUSP00000132450.2"; transcript_support_level "1"; mgi_id "MGI:1859293"; tag "basic"; tag "Ensembl_canonical"; tag "GENCODE_Primary"; tag "appris_principal_1"; tag "CCDS"; ccdsid "CCDS37170.1"; havana_gene "OTTMUSG00000070692.1"; havana_transcript "OTTMUST00000170798.1";
chr15	HAVANA	CDS	85277538	85277707	0	+	2	gene_id "ENSMUSG00000016541.11"; transcript_id "ENSMUST00000163242.3"; gene_type "protein_coding"; gene_name "Atxn10"; transcript_type "protein_coding"; transcript_name "Atxn10-201"; exon_number 9; exon_id "ENSMUSE00000126085.2"; level 2; protein_id "ENSMUSP00000132450.2"; transcript_support_level "1"; mgi_id "MGI:1859293"; tag "basic"; tag "Ensembl_canonical"; tag "GENCODE_Primary"; tag "appris_principal_1"; tag "CCDS"; ccdsid "CCDS37170.1"; havana_gene "OTTMUSG00000070692.1"; havana_transcript "OTTMUST00000170798.1";
chr15	ENSEMBL_gcm37	exon	85277538	85277707	1.3169738837494	+	.	gene_id "ENSMUSG00000016541.11"; transcript_id "ENSMUSG00000016541.11_tx_2"; exon_id "chr15_85277538_85277707_+"; exonnum "10"; txlen "2102";
chr15	HAVANA	exon	85322303	85322366	0	+	.	gene_id "ENSMUSG00000016541.11"; transcript_id "ENSMUST00000163242.3"; gene_type "protein_coding"; gene_name "Atxn10"; transcript_type "protein_coding"; transcript_name "Atxn10-201"; exon_number 10; exon_id "ENSMUSE00000126081.2"; level 2; protein_id "ENSMUSP00000132450.2"; transcript_support_level "1"; mgi_id "MGI:1859293"; tag "basic"; tag "Ensembl_canonical"; tag "GENCODE_Primary"; tag "appris_principal_1"; tag "CCDS"; ccdsid "CCDS37170.1"; havana_gene "OTTMUSG00000070692.1"; havana_transcript "OTTMUST00000170798.1";
chr15	HAVANA	CDS	85322303	85322366	0	+	0	gene_id "ENSMUSG00000016541.11"; transcript_id "ENSMUST00000163242.3"; gene_type "protein_coding"; gene_name "Atxn10"; transcript_type "protein_coding"; transcript_name "Atxn10-201"; exon_number 10; exon_id "ENSMUSE00000126081.2"; level 2; protein_id "ENSMUSP00000132450.2"; transcript_support_level "1"; mgi_id "MGI:1859293"; tag "basic"; tag "Ensembl_canonical"; tag "GENCODE_Primary"; tag "appris_principal_1"; tag "CCDS"; ccdsid "CCDS37170.1"; havana_gene "OTTMUSG00000070692.1"; havana_transcript "OTTMUST00000170798.1";
chr15	ENSEMBL_gcm37	exon	85322303	85322366	1.3169738837494	+	.	gene_id "ENSMUSG00000016541.11"; transcript_id "ENSMUSG00000016541.11_tx_2"; exon_id "chr15_85322303_85322366_+"; exonnum "11"; txlen "2102";
chr15	sragcm37_es	exon	85325290	85325631	0.161137026933046	+	.	gene_id "sragcm37_gene_13923"; transcript_id "sragcm37_gene_13923_tx_1"; exon_id "chr15_85325290_85325631_+"; exonnum "1"; txlen "762";
chr15	sragcm37_ss	exon	85325652	85326071	0.161137026933046	+	.	gene_id "sragcm37_gene_13923"; transcript_id "sragcm37_gene_13923_tx_1"; exon_id "chr15_85325652_85326071_+"; exonnum "2"; txlen "762";
chr15	HAVANA	exon	85346481	85346668	0	+	.	gene_id "ENSMUSG00000016541.11"; transcript_id "ENSMUST00000163242.3"; gene_type "protein_coding"; gene_name "Atxn10"; transcript_type "protein_coding"; transcript_name "Atxn10-201"; exon_number 11; exon_id "ENSMUSE00000126080.2"; level 2; protein_id "ENSMUSP00000132450.2"; transcript_support_level "1"; mgi_id "MGI:1859293"; tag "basic"; tag "Ensembl_canonical"; tag "GENCODE_Primary"; tag "appris_principal_1"; tag "CCDS"; ccdsid "CCDS37170.1"; havana_gene "OTTMUSG00000070692.1"; havana_transcript "OTTMUST00000170798.1";
chr15	HAVANA	CDS	85346481	85346668	0	+	2	gene_id "ENSMUSG00000016541.11"; transcript_id "ENSMUST00000163242.3"; gene_type "protein_coding"; gene_name "Atxn10"; transcript_type "protein_coding"; transcript_name "Atxn10-201"; exon_number 11; exon_id "ENSMUSE00000126080.2"; level 2; protein_id "ENSMUSP00000132450.2"; transcript_support_level "1"; mgi_id "MGI:1859293"; tag "basic"; tag "Ensembl_canonical"; tag "GENCODE_Primary"; tag "appris_principal_1"; tag "CCDS"; ccdsid "CCDS37170.1"; havana_gene "OTTMUSG00000070692.1"; havana_transcript "OTTMUST00000170798.1";
chr15	ENSEMBL_gcm37	exon	85346481	85346668	1.3169738837494	+	.	gene_id "ENSMUSG00000016541.11"; transcript_id "ENSMUSG00000016541.11_tx_2"; exon_id "chr15_85346481_85346668_+"; exonnum "12"; txlen "2102";
chr15	HAVANA	stop_codon	85347122	85347124	0	+	0	gene_id "ENSMUSG00000016541.11"; transcript_id "ENSMUST00000163242.3"; gene_type "protein_coding"; gene_name "Atxn10"; transcript_type "protein_coding"; transcript_name "Atxn10-201"; exon_number 12; exon_id "ENSMUSE00000903301.3"; level 2; protein_id "ENSMUSP00000132450.2"; transcript_support_level "1"; mgi_id "MGI:1859293"; tag "basic"; tag "Ensembl_canonical"; tag "GENCODE_Primary"; tag "appris_principal_1"; tag "CCDS"; ccdsid "CCDS37170.1"; havana_gene "OTTMUSG00000070692.1"; havana_transcript "OTTMUST00000170798.1";
chr15	HAVANA	exon	85347122	85347413	0	+	.	gene_id "ENSMUSG00000016541.11"; transcript_id "ENSMUST00000163242.3"; gene_type "protein_coding"; gene_name "Atxn10"; transcript_type "protein_coding"; transcript_name "Atxn10-201"; exon_number 12; exon_id "ENSMUSE00000903301.3"; level 2; protein_id "ENSMUSP00000132450.2"; transcript_support_level "1"; mgi_id "MGI:1859293"; tag "basic"; tag "Ensembl_canonical"; tag "GENCODE_Primary"; tag "appris_principal_1"; tag "CCDS"; ccdsid "CCDS37170.1"; havana_gene "OTTMUSG00000070692.1"; havana_transcript "OTTMUST00000170798.1";
chr15	HAVANA	UTR	85347122	85347413	0	+	.	gene_id "ENSMUSG00000016541.11"; transcript_id "ENSMUST00000163242.3"; gene_type "protein_coding"; gene_name "Atxn10"; transcript_type "protein_coding"; transcript_name "Atxn10-201"; exon_number 12; exon_id "ENSMUSE00000903301.3"; level 2; protein_id "ENSMUSP00000132450.2"; transcript_support_level "1"; mgi_id "MGI:1859293"; tag "basic"; tag "Ensembl_canonical"; tag "GENCODE_Primary"; tag "appris_principal_1"; tag "CCDS"; ccdsid "CCDS37170.1"; havana_gene "OTTMUSG00000070692.1"; havana_transcript "OTTMUST00000170798.1";
chr15	ENSEMBL_gcm37	exon	85347122	85347413	1.3169738837494	+	.	gene_id "ENSMUSG00000016541.11"; transcript_id "ENSMUSG00000016541.11_tx_2"; exon_id "chr15_85347122_85347413_+"; exonnum "13"; txlen "2102";
chr15	sragcm37_es	exon	85350136	85350269	0.00985182532879203	+	.	gene_id "ENSMUSG00000137143.1"; transcript_id "ENSMUSG00000137143.1_tx_2"; exon_id "chr15_85350136_85350269_+"; exonnum "1"; txlen "1403";
chr15	sragcm37_mid	exon	85356516	85356592	0.00985182532879203	+	.	gene_id "ENSMUSG00000137143.1"; transcript_id "ENSMUSG00000137143.1_tx_2"; exon_id "chr15_85356516_85356592_+"; exonnum "2"; txlen "1403";
chr15	sragcm37_mid	exon	85356718	85356851	0.00985182532879203	+	.	gene_id "ENSMUSG00000137143.1"; transcript_id "ENSMUSG00000137143.1_tx_2"; exon_id "chr15_85356718_85356851_+"; exonnum "3"; txlen "1403";
chr15	sragcm37_mid	exon	85356936	85357151	0.00985182532879203	+	.	gene_id "ENSMUSG00000137143.1"; transcript_id "ENSMUSG00000137143.1_tx_2"; exon_id "chr15_85356936_85357151_+"; exonnum "4"; txlen "1403";
chr15	HAVANA	exon	85378467	85378591	0	+	.	gene_id "ENSMUSG00000137143.1"; transcript_id "ENSMUST00000340042.1"; gene_type "lncRNA"; gene_name "ENSMUSG00000137143"; transcript_type "lncRNA"; transcript_name "ENSMUST00000340042"; exon_number 1; exon_id "ENSMUSE00001669897.1"; level 2; tag "basic"; tag "Ensembl_canonical"; tag "GENCODE_Primary"; tag "TAGENE";
chr15	HAVANA	gene	85378467	85395511	0	+	.	gene_id "ENSMUSG00000137143.1"; gene_type "lncRNA"; gene_name "ENSMUSG00000137143"; level 2; tag "overlapping_locus"; tag "overlaps_pseudogene";
chr15	HAVANA	transcript	85378467	85395511	0	+	.	gene_id "ENSMUSG00000137143.1"; transcript_id "ENSMUST00000340042.1"; gene_type "lncRNA"; gene_name "ENSMUSG00000137143"; transcript_type "lncRNA"; transcript_name "ENSMUST00000340042"; level 2; tag "basic"; tag "Ensembl_canonical"; tag "GENCODE_Primary"; tag "TAGENE";
chr15	HAVANA	exon	85383025	85383169	0	+	.	gene_id "ENSMUSG00000137143.1"; transcript_id "ENSMUST00000340042.1"; gene_type "lncRNA"; gene_name "ENSMUSG00000137143"; transcript_type "lncRNA"; transcript_name "ENSMUST00000340042"; exon_number 2; exon_id "ENSMUSE00001669898.1"; level 2; tag "basic"; tag "Ensembl_canonical"; tag "GENCODE_Primary"; tag "TAGENE";
chr15	ENSEMBL_gcm37	exon	85383025	85383169	0.00985182532879203	+	.	gene_id "ENSMUSG00000137143.1"; transcript_id "ENSMUSG00000137143.1_tx_2"; exon_id "chr15_85383025_85383169_+"; exonnum "5"; txlen "1403";
chr15	sragcm37_mid	exon	85384327	85384522	0.00985182532879203	+	.	gene_id "ENSMUSG00000137143.1"; transcript_id "ENSMUSG00000137143.1_tx_2"; exon_id "chr15_85384327_85384522_+"; exonnum "6"; txlen "1403";
chr15	sragcm37_es	exon	85388092	85388265	95.5900609162254	+	.	gene_id "ENSMUSG00000137143.1"; transcript_id "ENSMUSG00000137143.1_tx_1"; exon_id "chr15_85388092_85388265_+"; exonnum "1"; txlen "675";
chr15	HAVANA	exon	85395011	85395511	0	+	.	gene_id "ENSMUSG00000137143.1"; transcript_id "ENSMUST00000340042.1"; gene_type "lncRNA"; gene_name "ENSMUSG00000137143"; transcript_type "lncRNA"; transcript_name "ENSMUST00000340042"; exon_number 3; exon_id "ENSMUSE00001669896.1"; level 2; tag "basic"; tag "Ensembl_canonical"; tag "GENCODE_Primary"; tag "TAGENE";
chr15	ENSEMBL_gcm37	exon	85395011	85395511	95.5900609162254	+	.	gene_id "ENSMUSG00000137143.1"; transcript_id "ENSMUSG00000137143.1_tx_1"; exon_id "chr15_85395011_85395511_+"; exonnum "2"; txlen "675";
chr15	ENSEMBL_gcm37	exon	85395011	85395511	0.00985182532879203	+	.	gene_id "ENSMUSG00000137143.1"; transcript_id "ENSMUSG00000137143.1_tx_2"; exon_id "chr15_85395011_85395511_+"; exonnum "7"; txlen "1403";
chr15	HAVANA	gene	85395013	85395420	0	+	.	gene_id "ENSMUSG00000063548.4"; gene_type "transcribed_processed_pseudogene"; gene_name "Gm4825"; level 2; mgi_id "MGI:3647768"; tag "overlapping_locus"; havana_gene "OTTMUSG00000046496.1";
chr15	HAVANA	transcript	85395013	85395420	0	+	.	gene_id "ENSMUSG00000063548.4"; transcript_id "ENSMUST00000079690.4"; gene_type "transcribed_processed_pseudogene"; gene_name "Gm4825"; transcript_type "transcribed_processed_pseudogene"; transcript_name "Gm4825-201"; level 2; transcript_support_level "NA"; mgi_id "MGI:3647768"; ont "PGO:0000004"; ont "PGO:0000019"; tag "basic"; tag "Ensembl_canonical"; tag "GENCODE_Primary"; havana_gene "OTTMUSG00000046496.1"; havana_transcript "OTTMUST00000120996.1";
chr15	HAVANA	exon	85395013	85395420	0	+	.	gene_id "ENSMUSG00000063548.4"; transcript_id "ENSMUST00000079690.4"; gene_type "transcribed_processed_pseudogene"; gene_name "Gm4825"; transcript_type "transcribed_processed_pseudogene"; transcript_name "Gm4825-201"; exon_number 1; exon_id "ENSMUSE00000496908.4"; level 2; transcript_support_level "NA"; mgi_id "MGI:3647768"; ont "PGO:0000004"; ont "PGO:0000019"; tag "basic"; tag "Ensembl_canonical"; tag "GENCODE_Primary"; havana_gene "OTTMUSG00000046496.1"; havana_transcript "OTTMUST00000120996.1";
chr15	HAVANA	exon	85457321	85457418	0	+	.	gene_id "ENSMUSG00000097209.4"; transcript_id "ENSMUST00000250942.1"; gene_type "lncRNA"; gene_name "AU022754"; transcript_type "lncRNA"; transcript_name "AU022754-203"; exon_number 1; exon_id "ENSMUSE00001498683.1"; level 2; mgi_id "MGI:2146143"; tag "Ensembl_canonical"; tag "GENCODE_Primary"; tag "TAGENE"; havana_gene "OTTMUSG00000070695.1";
chr15	HAVANA	transcript	85457321	85477904	0	+	.	gene_id "ENSMUSG00000097209.4"; transcript_id "ENSMUST00000250942.1"; gene_type "lncRNA"; gene_name "AU022754"; transcript_type "lncRNA"; transcript_name "AU022754-203"; level 2; mgi_id "MGI:2146143"; tag "Ensembl_canonical"; tag "GENCODE_Primary"; tag "TAGENE"; havana_gene "OTTMUSG00000070695.1";
chr15	HAVANA	gene	85457321	85477911	0	+	.	gene_id "ENSMUSG00000097209.4"; gene_type "lncRNA"; gene_name "AU022754"; level 2; mgi_id "MGI:2146143"; havana_gene "OTTMUSG00000070695.1";
chr15	sragcm37_mid	exon	85464035	85464824	1.9629330108766	+	.	gene_id "ENSMUSG00000097209.4"; transcript_id "ENSMUSG00000097209.4_tx_1"; exon_id "chr15_85464035_85464824_+"; exonnum "1"; txlen "1252";
chr15	sragcm37_mid	exon	85464035	85464824	0.184725415138089	+	.	gene_id "ENSMUSG00000097209.4"; transcript_id "ENSMUSG00000097209.4_tx_13"; exon_id "chr15_85464035_85464824_+"; exonnum "1"; txlen "3758";
chr15	sragcm37_mid	exon	85464035	85464824	0.150804237104842	+	.	gene_id "ENSMUSG00000097209.4"; transcript_id "ENSMUSG00000097209.4_tx_18"; exon_id "chr15_85464035_85464824_+"; exonnum "1"; txlen "3848";
chr15	sragcm37_mid	exon	85464035	85464824	0.931990514552083	+	.	gene_id "ENSMUSG00000097209.4"; transcript_id "ENSMUSG00000097209.4_tx_2"; exon_id "chr15_85464035_85464824_+"; exonnum "1"; txlen "1342";
chr15	sragcm37_mid	exon	85464035	85464824	0.0356296230394173	+	.	gene_id "ENSMUSG00000097209.4"; transcript_id "ENSMUSG00000097209.4_tx_23"; exon_id "chr15_85464035_85464824_+"; exonnum "1"; txlen "3793";
chr15	sragcm37_mid	exon	85464035	85464824	0.438514073113149	+	.	gene_id "ENSMUSG00000097209.4"; transcript_id "ENSMUSG00000097209.4_tx_4"; exon_id "chr15_85464035_85464824_+"; exonnum "1"; txlen "3597";
chr15	sragcm37_mid	exon	85464035	85464824	0.216918691501337	+	.	gene_id "ENSMUSG00000097209.4"; transcript_id "ENSMUSG00000097209.4_tx_9"; exon_id "chr15_85464035_85464824_+"; exonnum "1"; txlen "3687";
chr15	HAVANA	exon	85464453	85464540	0	+	.	gene_id "ENSMUSG00000097209.4"; transcript_id "ENSMUST00000229134.2"; gene_type "lncRNA"; gene_name "AU022754"; transcript_type "lncRNA"; transcript_name "AU022754-202"; exon_number 1; exon_id "ENSMUSE00001436754.2"; level 2; mgi_id "MGI:2146143"; havana_gene "OTTMUSG00000070695.1"; havana_transcript "OTTMUST00000170806.1";
chr15	ENSEMBL_gcm37	exon	85464453	85464540	0.201535577554113	+	.	gene_id "ENSMUSG00000097209.4"; transcript_id "ENSMUSG00000097209.4_tx_11"; exon_id "chr15_85464453_85464540_+"; exonnum "1"; txlen "640";
chr15	ENSEMBL_gcm37	exon	85464453	85464540	0.115163648383142	+	.	gene_id "ENSMUSG00000097209.4"; transcript_id "ENSMUSG00000097209.4_tx_19"; exon_id "chr15_85464453_85464540_+"; exonnum "1"; txlen "2985";
chr15	ENSEMBL_gcm37	exon	85464453	85464540	0.0880883517956673	+	.	gene_id "ENSMUSG00000097209.4"; transcript_id "ENSMUSG00000097209.4_tx_21"; exon_id "chr15_85464453_85464540_+"; exonnum "1"; txlen "3056";
chr15	ENSEMBL_gcm37	exon	85464453	85464540	0.084165204409091	+	.	gene_id "ENSMUSG00000097209.4"; transcript_id "ENSMUSG00000097209.4_tx_22"; exon_id "chr15_85464453_85464540_+"; exonnum "1"; txlen "3146";
chr15	ENSEMBL_gcm37	exon	85464453	85464540	0.282895702609289	+	.	gene_id "ENSMUSG00000097209.4"; transcript_id "ENSMUSG00000097209.4_tx_7"; exon_id "chr15_85464453_85464540_+"; exonnum "1"; txlen "747";
chr15	HAVANA	transcript	85464453	85466908	0	+	.	gene_id "ENSMUSG00000097209.4"; transcript_id "ENSMUST00000229134.2"; gene_type "lncRNA"; gene_name "AU022754"; transcript_type "lncRNA"; transcript_name "AU022754-202"; level 2; mgi_id "MGI:2146143"; havana_gene "OTTMUSG00000070695.1"; havana_transcript "OTTMUST00000170806.1";
chr15	sragcm37_es	exon	85464853	85465057	0.209160480330201	+	.	gene_id "ENSMUSG00000097209.4"; transcript_id "ENSMUSG00000097209.4_tx_10"; exon_id "chr15_85464853_85465057_+"; exonnum "1"; txlen "3102";
chr15	sragcm37_es	exon	85464853	85465057	0.162381399559588	+	.	gene_id "ENSMUSG00000097209.4"; transcript_id "ENSMUSG00000097209.4_tx_15"; exon_id "chr15_85464853_85465057_+"; exonnum "1"; txlen "667";
chr15	sragcm37_es	exon	85464853	85465057	0.157138408988486	+	.	gene_id "ENSMUSG00000097209.4"; transcript_id "ENSMUSG00000097209.4_tx_16"; exon_id "chr15_85464853_85465057_+"; exonnum "1"; txlen "3173";
chr15	sragcm37_es	exon	85464853	85465057	0.1538351993303	+	.	gene_id "ENSMUSG00000097209.4"; transcript_id "ENSMUSG00000097209.4_tx_17"; exon_id "chr15_85464853_85465057_+"; exonnum "1"; txlen "3263";
chr15	sragcm37_es	exon	85464853	85465057	0.0982190913339103	+	.	gene_id "ENSMUSG00000097209.4"; transcript_id "ENSMUSG00000097209.4_tx_20"; exon_id "chr15_85464853_85465057_+"; exonnum "1"; txlen "757";
chr15	sragcm37_es	exon	85464853	85465057	0.0355440072218316	+	.	gene_id "ENSMUSG00000097209.4"; transcript_id "ENSMUSG00000097209.4_tx_24"; exon_id "chr15_85464853_85465057_+"; exonnum "1"; txlen "3208";
chr15	sragcm37_es	exon	85464853	85465057	0.0310481058615262	+	.	gene_id "ENSMUSG00000097209.4"; transcript_id "ENSMUSG00000097209.4_tx_25"; exon_id "chr15_85464853_85465057_+"; exonnum "1"; txlen "3298";
chr15	sragcm37_es	exon	85464853	85465057	0.506221969333039	+	.	gene_id "ENSMUSG00000097209.4"; transcript_id "ENSMUSG00000097209.4_tx_3"; exon_id "chr15_85464853_85465057_+"; exonnum "1"; txlen "774";
chr15	sragcm37_es	exon	85464853	85465057	0.341492902502353	+	.	gene_id "ENSMUSG00000097209.4"; transcript_id "ENSMUSG00000097209.4_tx_5"; exon_id "chr15_85464853_85465057_+"; exonnum "1"; txlen "3012";
chr15	sragcm37_es	exon	85464853	85465057	0.275256921386047	+	.	gene_id "ENSMUSG00000097209.4"; transcript_id "ENSMUSG00000097209.4_tx_8"; exon_id "chr15_85464853_85465057_+"; exonnum "1"; txlen "864";
chr15	HAVANA	exon	85465343	85465618	0	+	.	gene_id "ENSMUSG00000097209.4"; transcript_id "ENSMUST00000180441.2"; gene_type "lncRNA"; gene_name "AU022754"; transcript_type "lncRNA"; transcript_name "AU022754-201"; exon_number 1; exon_id "ENSMUSE00001140805.2"; level 2; transcript_support_level "1"; mgi_id "MGI:2146143"; tag "basic"; havana_gene "OTTMUSG00000070695.1"; havana_transcript "OTTMUST00000170807.1";
chr15	HAVANA	transcript	85465343	85477909	0	+	.	gene_id "ENSMUSG00000097209.4"; transcript_id "ENSMUST00000180441.2"; gene_type "lncRNA"; gene_name "AU022754"; transcript_type "lncRNA"; transcript_name "AU022754-201"; level 2; transcript_support_level "1"; mgi_id "MGI:2146143"; tag "basic"; havana_gene "OTTMUSG00000070695.1"; havana_transcript "OTTMUST00000170807.1";
chr15	HAVANA	exon	85465497	85465618	0	+	.	gene_id "ENSMUSG00000097209.4"; transcript_id "ENSMUST00000250943.1"; gene_type "lncRNA"; gene_name "AU022754"; transcript_type "lncRNA"; transcript_name "AU022754-204"; exon_number 1; exon_id "ENSMUSE00001498681.1"; level 2; mgi_id "MGI:2146143"; tag "TAGENE"; havana_gene "OTTMUSG00000070695.1";
chr15	HAVANA	transcript	85465497	85477911	0	+	.	gene_id "ENSMUSG00000097209.4"; transcript_id "ENSMUST00000250943.1"; gene_type "lncRNA"; gene_name "AU022754"; transcript_type "lncRNA"; transcript_name "AU022754-204"; level 2; mgi_id "MGI:2146143"; tag "TAGENE"; havana_gene "OTTMUSG00000070695.1";
chr15	HAVANA	exon	85465512	85465618	0	+	.	gene_id "ENSMUSG00000097209.4"; transcript_id "ENSMUST00000229134.2"; gene_type "lncRNA"; gene_name "AU022754"; transcript_type "lncRNA"; transcript_name "AU022754-202"; exon_number 2; exon_id "ENSMUSE00001443593.2"; level 2; mgi_id "MGI:2146143"; havana_gene "OTTMUSG00000070695.1"; havana_transcript "OTTMUST00000170806.1";
chr15	ENSEMBL_gcm37	exon	85465512	85465618	0.209160480330201	+	.	gene_id "ENSMUSG00000097209.4"; transcript_id "ENSMUSG00000097209.4_tx_10"; exon_id "chr15_85465512_85465618_+"; exonnum "2"; txlen "3102";
chr15	ENSEMBL_gcm37	exon	85465512	85465618	0.184725415138089	+	.	gene_id "ENSMUSG00000097209.4"; transcript_id "ENSMUSG00000097209.4_tx_13"; exon_id "chr15_85465512_85465618_+"; exonnum "2"; txlen "3758";
chr15	ENSEMBL_gcm37	exon	85465512	85465618	0.157138408988486	+	.	gene_id "ENSMUSG00000097209.4"; transcript_id "ENSMUSG00000097209.4_tx_16"; exon_id "chr15_85465512_85465618_+"; exonnum "2"; txlen "3173";
chr15	ENSEMBL_gcm37	exon	85465512	85465618	0.1538351993303	+	.	gene_id "ENSMUSG00000097209.4"; transcript_id "ENSMUSG00000097209.4_tx_17"; exon_id "chr15_85465512_85465618_+"; exonnum "2"; txlen "3263";
chr15	ENSEMBL_gcm37	exon	85465512	85465618	0.150804237104842	+	.	gene_id "ENSMUSG00000097209.4"; transcript_id "ENSMUSG00000097209.4_tx_18"; exon_id "chr15_85465512_85465618_+"; exonnum "2"; txlen "3848";
chr15	ENSEMBL_gcm37	exon	85465512	85465618	0.115163648383142	+	.	gene_id "ENSMUSG00000097209.4"; transcript_id "ENSMUSG00000097209.4_tx_19"; exon_id "chr15_85465512_85465618_+"; exonnum "2"; txlen "2985";
chr15	ENSEMBL_gcm37	exon	85465512	85465618	0.0880883517956673	+	.	gene_id "ENSMUSG00000097209.4"; transcript_id "ENSMUSG00000097209.4_tx_21"; exon_id "chr15_85465512_85465618_+"; exonnum "2"; txlen "3056";
chr15	ENSEMBL_gcm37	exon	85465512	85465618	0.084165204409091	+	.	gene_id "ENSMUSG00000097209.4"; transcript_id "ENSMUSG00000097209.4_tx_22"; exon_id "chr15_85465512_85465618_+"; exonnum "2"; txlen "3146";
chr15	ENSEMBL_gcm37	exon	85465512	85465618	0.0356296230394173	+	.	gene_id "ENSMUSG00000097209.4"; transcript_id "ENSMUSG00000097209.4_tx_23"; exon_id "chr15_85465512_85465618_+"; exonnum "2"; txlen "3793";
chr15	ENSEMBL_gcm37	exon	85465512	85465618	0.0355440072218316	+	.	gene_id "ENSMUSG00000097209.4"; transcript_id "ENSMUSG00000097209.4_tx_24"; exon_id "chr15_85465512_85465618_+"; exonnum "2"; txlen "3208";
chr15	ENSEMBL_gcm37	exon	85465512	85465618	0.0310481058615262	+	.	gene_id "ENSMUSG00000097209.4"; transcript_id "ENSMUSG00000097209.4_tx_25"; exon_id "chr15_85465512_85465618_+"; exonnum "2"; txlen "3298";
chr15	ENSEMBL_gcm37	exon	85465512	85465618	0.506221969333039	+	.	gene_id "ENSMUSG00000097209.4"; transcript_id "ENSMUSG00000097209.4_tx_3"; exon_id "chr15_85465512_85465618_+"; exonnum "2"; txlen "774";
chr15	ENSEMBL_gcm37	exon	85465512	85465618	0.438514073113149	+	.	gene_id "ENSMUSG00000097209.4"; transcript_id "ENSMUSG00000097209.4_tx_4"; exon_id "chr15_85465512_85465618_+"; exonnum "2"; txlen "3597";
chr15	ENSEMBL_gcm37	exon	85465512	85465618	0.341492902502353	+	.	gene_id "ENSMUSG00000097209.4"; transcript_id "ENSMUSG00000097209.4_tx_5"; exon_id "chr15_85465512_85465618_+"; exonnum "2"; txlen "3012";
chr15	ENSEMBL_gcm37	exon	85465512	85465618	0.282895702609289	+	.	gene_id "ENSMUSG00000097209.4"; transcript_id "ENSMUSG00000097209.4_tx_7"; exon_id "chr15_85465512_85465618_+"; exonnum "2"; txlen "747";
chr15	ENSEMBL_gcm37	exon	85465512	85465618	0.275256921386047	+	.	gene_id "ENSMUSG00000097209.4"; transcript_id "ENSMUSG00000097209.4_tx_8"; exon_id "chr15_85465512_85465618_+"; exonnum "2"; txlen "864";
chr15	ENSEMBL_gcm37	exon	85465512	85465618	0.216918691501337	+	.	gene_id "ENSMUSG00000097209.4"; transcript_id "ENSMUSG00000097209.4_tx_9"; exon_id "chr15_85465512_85465618_+"; exonnum "2"; txlen "3687";
chr15	HAVANA	exon	85466451	85466908	0	+	.	gene_id "ENSMUSG00000097209.4"; transcript_id "ENSMUST00000229134.2"; gene_type "lncRNA"; gene_name "AU022754"; transcript_type "lncRNA"; transcript_name "AU022754-202"; exon_number 3; exon_id "ENSMUSE00001436887.2"; level 2; mgi_id "MGI:2146143"; havana_gene "OTTMUSG00000070695.1"; havana_transcript "OTTMUST00000170806.1";
chr15	HAVANA	exon	85466451	85468688	0	+	.	gene_id "ENSMUSG00000097209.4"; transcript_id "ENSMUST00000180441.2"; gene_type "lncRNA"; gene_name "AU022754"; transcript_type "lncRNA"; transcript_name "AU022754-201"; exon_number 2; exon_id "ENSMUSE00001121817.2"; level 2; transcript_support_level "1"; mgi_id "MGI:2146143"; tag "basic"; havana_gene "OTTMUSG00000070695.1"; havana_transcript "OTTMUST00000170807.1";
chr15	ENSEMBL_gcm37	exon	85466451	85468688	0.209160480330201	+	.	gene_id "ENSMUSG00000097209.4"; transcript_id "ENSMUSG00000097209.4_tx_10"; exon_id "chr15_85466451_85468688_+"; exonnum "3"; txlen "3102";
chr15	ENSEMBL_gcm37	exon	85466451	85468688	0.184725415138089	+	.	gene_id "ENSMUSG00000097209.4"; transcript_id "ENSMUSG00000097209.4_tx_13"; exon_id "chr15_85466451_85468688_+"; exonnum "3"; txlen "3758";
chr15	ENSEMBL_gcm37	exon	85466451	85468688	0.157138408988486	+	.	gene_id "ENSMUSG00000097209.4"; transcript_id "ENSMUSG00000097209.4_tx_16"; exon_id "chr15_85466451_85468688_+"; exonnum "3"; txlen "3173";
chr15	ENSEMBL_gcm37	exon	85466451	85468688	0.1538351993303	+	.	gene_id "ENSMUSG00000097209.4"; transcript_id "ENSMUSG00000097209.4_tx_17"; exon_id "chr15_85466451_85468688_+"; exonnum "3"; txlen "3263";
chr15	ENSEMBL_gcm37	exon	85466451	85468688	0.150804237104842	+	.	gene_id "ENSMUSG00000097209.4"; transcript_id "ENSMUSG00000097209.4_tx_18"; exon_id "chr15_85466451_85468688_+"; exonnum "3"; txlen "3848";
chr15	ENSEMBL_gcm37	exon	85466451	85468688	0.115163648383142	+	.	gene_id "ENSMUSG00000097209.4"; transcript_id "ENSMUSG00000097209.4_tx_19"; exon_id "chr15_85466451_85468688_+"; exonnum "3"; txlen "2985";
chr15	ENSEMBL_gcm37	exon	85466451	85468688	0.0880883517956673	+	.	gene_id "ENSMUSG00000097209.4"; transcript_id "ENSMUSG00000097209.4_tx_21"; exon_id "chr15_85466451_85468688_+"; exonnum "3"; txlen "3056";
chr15	ENSEMBL_gcm37	exon	85466451	85468688	0.084165204409091	+	.	gene_id "ENSMUSG00000097209.4"; transcript_id "ENSMUSG00000097209.4_tx_22"; exon_id "chr15_85466451_85468688_+"; exonnum "3"; txlen "3146";
chr15	ENSEMBL_gcm37	exon	85466451	85468688	0.0356296230394173	+	.	gene_id "ENSMUSG00000097209.4"; transcript_id "ENSMUSG00000097209.4_tx_23"; exon_id "chr15_85466451_85468688_+"; exonnum "3"; txlen "3793";
chr15	ENSEMBL_gcm37	exon	85466451	85468688	0.0355440072218316	+	.	gene_id "ENSMUSG00000097209.4"; transcript_id "ENSMUSG00000097209.4_tx_24"; exon_id "chr15_85466451_85468688_+"; exonnum "3"; txlen "3208";
chr15	ENSEMBL_gcm37	exon	85466451	85468688	0.0310481058615262	+	.	gene_id "ENSMUSG00000097209.4"; transcript_id "ENSMUSG00000097209.4_tx_25"; exon_id "chr15_85466451_85468688_+"; exonnum "3"; txlen "3298";
chr15	ENSEMBL_gcm37	exon	85466451	85468688	0.438514073113149	+	.	gene_id "ENSMUSG00000097209.4"; transcript_id "ENSMUSG00000097209.4_tx_4"; exon_id "chr15_85466451_85468688_+"; exonnum "3"; txlen "3597";
chr15	ENSEMBL_gcm37	exon	85466451	85468688	0.341492902502353	+	.	gene_id "ENSMUSG00000097209.4"; transcript_id "ENSMUSG00000097209.4_tx_5"; exon_id "chr15_85466451_85468688_+"; exonnum "3"; txlen "3012";
chr15	ENSEMBL_gcm37	exon	85466451	85468688	0.216918691501337	+	.	gene_id "ENSMUSG00000097209.4"; transcript_id "ENSMUSG00000097209.4_tx_9"; exon_id "chr15_85466451_85468688_+"; exonnum "3"; txlen "3687";
chr15	sragcm37_mid	exon	85469071	85469231	0.184725415138089	+	.	gene_id "ENSMUSG00000097209.4"; transcript_id "ENSMUSG00000097209.4_tx_13"; exon_id "chr15_85469071_85469231_+"; exonnum "4"; txlen "3758";
chr15	sragcm37_mid	exon	85469071	85469231	0.157138408988486	+	.	gene_id "ENSMUSG00000097209.4"; transcript_id "ENSMUSG00000097209.4_tx_16"; exon_id "chr15_85469071_85469231_+"; exonnum "4"; txlen "3173";
chr15	sragcm37_mid	exon	85469071	85469231	0.1538351993303	+	.	gene_id "ENSMUSG00000097209.4"; transcript_id "ENSMUSG00000097209.4_tx_17"; exon_id "chr15_85469071_85469231_+"; exonnum "4"; txlen "3263";
chr15	sragcm37_mid	exon	85469071	85469231	0.150804237104842	+	.	gene_id "ENSMUSG00000097209.4"; transcript_id "ENSMUSG00000097209.4_tx_18"; exon_id "chr15_85469071_85469231_+"; exonnum "4"; txlen "3848";
chr15	sragcm37_mid	exon	85469071	85469231	0.0880883517956673	+	.	gene_id "ENSMUSG00000097209.4"; transcript_id "ENSMUSG00000097209.4_tx_21"; exon_id "chr15_85469071_85469231_+"; exonnum "4"; txlen "3056";
chr15	sragcm37_mid	exon	85469071	85469231	0.084165204409091	+	.	gene_id "ENSMUSG00000097209.4"; transcript_id "ENSMUSG00000097209.4_tx_22"; exon_id "chr15_85469071_85469231_+"; exonnum "4"; txlen "3146";
chr15	sragcm37_mid	exon	85469071	85469266	0.0356296230394173	+	.	gene_id "ENSMUSG00000097209.4"; transcript_id "ENSMUSG00000097209.4_tx_23"; exon_id "chr15_85469071_85469266_+"; exonnum "4"; txlen "3793";
chr15	sragcm37_mid	exon	85469071	85469266	0.0355440072218316	+	.	gene_id "ENSMUSG00000097209.4"; transcript_id "ENSMUSG00000097209.4_tx_24"; exon_id "chr15_85469071_85469266_+"; exonnum "4"; txlen "3208";
chr15	sragcm37_mid	exon	85469071	85469266	0.0310481058615262	+	.	gene_id "ENSMUSG00000097209.4"; transcript_id "ENSMUSG00000097209.4_tx_25"; exon_id "chr15_85469071_85469266_+"; exonnum "4"; txlen "3298";
chr15	HAVANA	exon	85470140	85470238	0	+	.	gene_id "ENSMUSG00000097209.4"; transcript_id "ENSMUST00000250942.1"; gene_type "lncRNA"; gene_name "AU022754"; transcript_type "lncRNA"; transcript_name "AU022754-203"; exon_number 2; exon_id "ENSMUSE00001185704.2"; level 2; mgi_id "MGI:2146143"; tag "Ensembl_canonical"; tag "GENCODE_Primary"; tag "TAGENE"; havana_gene "OTTMUSG00000070695.1";
chr15	HAVANA	exon	85470140	85470238	0	+	.	gene_id "ENSMUSG00000097209.4"; transcript_id "ENSMUST00000180441.2"; gene_type "lncRNA"; gene_name "AU022754"; transcript_type "lncRNA"; transcript_name "AU022754-201"; exon_number 3; exon_id "ENSMUSE00001185704.2"; level 2; transcript_support_level "1"; mgi_id "MGI:2146143"; tag "basic"; havana_gene "OTTMUSG00000070695.1"; havana_transcript "OTTMUST00000170807.1";
chr15	HAVANA	exon	85470140	85470238	0	+	.	gene_id "ENSMUSG00000097209.4"; transcript_id "ENSMUST00000250943.1"; gene_type "lncRNA"; gene_name "AU022754"; transcript_type "lncRNA"; transcript_name "AU022754-204"; exon_number 2; exon_id "ENSMUSE00001185704.2"; level 2; mgi_id "MGI:2146143"; tag "TAGENE"; havana_gene "OTTMUSG00000070695.1";
chr15	ENSEMBL_gcm37	exon	85470140	85470238	1.9629330108766	+	.	gene_id "ENSMUSG00000097209.4"; transcript_id "ENSMUSG00000097209.4_tx_1"; exon_id "chr15_85470140_85470238_+"; exonnum "2"; txlen "1252";
chr15	ENSEMBL_gcm37	exon	85470140	85470238	0.209160480330201	+	.	gene_id "ENSMUSG00000097209.4"; transcript_id "ENSMUSG00000097209.4_tx_10"; exon_id "chr15_85470140_85470238_+"; exonnum "4"; txlen "3102";
chr15	ENSEMBL_gcm37	exon	85470140	85470238	0.201535577554113	+	.	gene_id "ENSMUSG00000097209.4"; transcript_id "ENSMUSG00000097209.4_tx_11"; exon_id "chr15_85470140_85470238_+"; exonnum "2"; txlen "640";
chr15	ENSEMBL_gcm37	exon	85470140	85470238	0.184725415138089	+	.	gene_id "ENSMUSG00000097209.4"; transcript_id "ENSMUSG00000097209.4_tx_13"; exon_id "chr15_85470140_85470238_+"; exonnum "5"; txlen "3758";
chr15	ENSEMBL_gcm37	exon	85470140	85470238	0.162381399559588	+	.	gene_id "ENSMUSG00000097209.4"; transcript_id "ENSMUSG00000097209.4_tx_15"; exon_id "chr15_85470140_85470238_+"; exonnum "2"; txlen "667";
chr15	ENSEMBL_gcm37	exon	85470140	85470238	0.157138408988486	+	.	gene_id "ENSMUSG00000097209.4"; transcript_id "ENSMUSG00000097209.4_tx_16"; exon_id "chr15_85470140_85470238_+"; exonnum "5"; txlen "3173";
chr15	ENSEMBL_gcm37	exon	85470140	85470238	0.1538351993303	+	.	gene_id "ENSMUSG00000097209.4"; transcript_id "ENSMUSG00000097209.4_tx_17"; exon_id "chr15_85470140_85470238_+"; exonnum "5"; txlen "3263";
chr15	ENSEMBL_gcm37	exon	85470140	85470238	0.150804237104842	+	.	gene_id "ENSMUSG00000097209.4"; transcript_id "ENSMUSG00000097209.4_tx_18"; exon_id "chr15_85470140_85470238_+"; exonnum "5"; txlen "3848";
chr15	ENSEMBL_gcm37	exon	85470140	85470238	0.115163648383142	+	.	gene_id "ENSMUSG00000097209.4"; transcript_id "ENSMUSG00000097209.4_tx_19"; exon_id "chr15_85470140_85470238_+"; exonnum "4"; txlen "2985";
chr15	ENSEMBL_gcm37	exon	85470140	85470238	0.931990514552083	+	.	gene_id "ENSMUSG00000097209.4"; transcript_id "ENSMUSG00000097209.4_tx_2"; exon_id "chr15_85470140_85470238_+"; exonnum "2"; txlen "1342";
chr15	ENSEMBL_gcm37	exon	85470140	85470238	0.0982190913339103	+	.	gene_id "ENSMUSG00000097209.4"; transcript_id "ENSMUSG00000097209.4_tx_20"; exon_id "chr15_85470140_85470238_+"; exonnum "2"; txlen "757";
chr15	ENSEMBL_gcm37	exon	85470140	85470238	0.0880883517956673	+	.	gene_id "ENSMUSG00000097209.4"; transcript_id "ENSMUSG00000097209.4_tx_21"; exon_id "chr15_85470140_85470238_+"; exonnum "5"; txlen "3056";
chr15	ENSEMBL_gcm37	exon	85470140	85470238	0.084165204409091	+	.	gene_id "ENSMUSG00000097209.4"; transcript_id "ENSMUSG00000097209.4_tx_22"; exon_id "chr15_85470140_85470238_+"; exonnum "5"; txlen "3146";
chr15	ENSEMBL_gcm37	exon	85470140	85470238	0.0356296230394173	+	.	gene_id "ENSMUSG00000097209.4"; transcript_id "ENSMUSG00000097209.4_tx_23"; exon_id "chr15_85470140_85470238_+"; exonnum "5"; txlen "3793";
chr15	ENSEMBL_gcm37	exon	85470140	85470238	0.0355440072218316	+	.	gene_id "ENSMUSG00000097209.4"; transcript_id "ENSMUSG00000097209.4_tx_24"; exon_id "chr15_85470140_85470238_+"; exonnum "5"; txlen "3208";
chr15	ENSEMBL_gcm37	exon	85470140	85470238	0.0310481058615262	+	.	gene_id "ENSMUSG00000097209.4"; transcript_id "ENSMUSG00000097209.4_tx_25"; exon_id "chr15_85470140_85470238_+"; exonnum "5"; txlen "3298";
chr15	ENSEMBL_gcm37	exon	85470140	85470238	0.506221969333039	+	.	gene_id "ENSMUSG00000097209.4"; transcript_id "ENSMUSG00000097209.4_tx_3"; exon_id "chr15_85470140_85470238_+"; exonnum "3"; txlen "774";
chr15	ENSEMBL_gcm37	exon	85470140	85470238	0.438514073113149	+	.	gene_id "ENSMUSG00000097209.4"; transcript_id "ENSMUSG00000097209.4_tx_4"; exon_id "chr15_85470140_85470238_+"; exonnum "4"; txlen "3597";
chr15	ENSEMBL_gcm37	exon	85470140	85470238	0.341492902502353	+	.	gene_id "ENSMUSG00000097209.4"; transcript_id "ENSMUSG00000097209.4_tx_5"; exon_id "chr15_85470140_85470238_+"; exonnum "4"; txlen "3012";
chr15	ENSEMBL_gcm37	exon	85470140	85470238	0.282895702609289	+	.	gene_id "ENSMUSG00000097209.4"; transcript_id "ENSMUSG00000097209.4_tx_7"; exon_id "chr15_85470140_85470238_+"; exonnum "3"; txlen "747";
chr15	ENSEMBL_gcm37	exon	85470140	85470238	0.275256921386047	+	.	gene_id "ENSMUSG00000097209.4"; transcript_id "ENSMUSG00000097209.4_tx_8"; exon_id "chr15_85470140_85470238_+"; exonnum "3"; txlen "864";
chr15	ENSEMBL_gcm37	exon	85470140	85470238	0.216918691501337	+	.	gene_id "ENSMUSG00000097209.4"; transcript_id "ENSMUSG00000097209.4_tx_9"; exon_id "chr15_85470140_85470238_+"; exonnum "4"; txlen "3687";
chr15	HAVANA	exon	85475754	85475849	0	+	.	gene_id "ENSMUSG00000097209.4"; transcript_id "ENSMUST00000250942.1"; gene_type "lncRNA"; gene_name "AU022754"; transcript_type "lncRNA"; transcript_name "AU022754-203"; exon_number 3; exon_id "ENSMUSE00001153194.2"; level 2; mgi_id "MGI:2146143"; tag "Ensembl_canonical"; tag "GENCODE_Primary"; tag "TAGENE"; havana_gene "OTTMUSG00000070695.1";
chr15	HAVANA	exon	85475754	85475849	0	+	.	gene_id "ENSMUSG00000097209.4"; transcript_id "ENSMUST00000180441.2"; gene_type "lncRNA"; gene_name "AU022754"; transcript_type "lncRNA"; transcript_name "AU022754-201"; exon_number 4; exon_id "ENSMUSE00001153194.2"; level 2; transcript_support_level "1"; mgi_id "MGI:2146143"; tag "basic"; havana_gene "OTTMUSG00000070695.1"; havana_transcript "OTTMUST00000170807.1";
chr15	HAVANA	exon	85475754	85475849	0	+	.	gene_id "ENSMUSG00000097209.4"; transcript_id "ENSMUST00000250943.1"; gene_type "lncRNA"; gene_name "AU022754"; transcript_type "lncRNA"; transcript_name "AU022754-204"; exon_number 3; exon_id "ENSMUSE00001153194.2"; level 2; mgi_id "MGI:2146143"; tag "TAGENE"; havana_gene "OTTMUSG00000070695.1";
chr15	ENSEMBL_gcm37	exon	85475754	85475849	1.9629330108766	+	.	gene_id "ENSMUSG00000097209.4"; transcript_id "ENSMUSG00000097209.4_tx_1"; exon_id "chr15_85475754_85475849_+"; exonnum "3"; txlen "1252";
chr15	ENSEMBL_gcm37	exon	85475754	85475849	0.209160480330201	+	.	gene_id "ENSMUSG00000097209.4"; transcript_id "ENSMUSG00000097209.4_tx_10"; exon_id "chr15_85475754_85475849_+"; exonnum "5"; txlen "3102";
chr15	ENSEMBL_gcm37	exon	85475754	85475849	0.201535577554113	+	.	gene_id "ENSMUSG00000097209.4"; transcript_id "ENSMUSG00000097209.4_tx_11"; exon_id "chr15_85475754_85475849_+"; exonnum "3"; txlen "640";
chr15	ENSEMBL_gcm37	exon	85475754	85475849	0.184725415138089	+	.	gene_id "ENSMUSG00000097209.4"; transcript_id "ENSMUSG00000097209.4_tx_13"; exon_id "chr15_85475754_85475849_+"; exonnum "6"; txlen "3758";
chr15	ENSEMBL_gcm37	exon	85475754	85475849	0.162381399559588	+	.	gene_id "ENSMUSG00000097209.4"; transcript_id "ENSMUSG00000097209.4_tx_15"; exon_id "chr15_85475754_85475849_+"; exonnum "3"; txlen "667";
chr15	ENSEMBL_gcm37	exon	85475754	85475849	0.157138408988486	+	.	gene_id "ENSMUSG00000097209.4"; transcript_id "ENSMUSG00000097209.4_tx_16"; exon_id "chr15_85475754_85475849_+"; exonnum "6"; txlen "3173";
chr15	ENSEMBL_gcm37	exon	85475754	85475849	0.1538351993303	+	.	gene_id "ENSMUSG00000097209.4"; transcript_id "ENSMUSG00000097209.4_tx_17"; exon_id "chr15_85475754_85475849_+"; exonnum "6"; txlen "3263";
chr15	ENSEMBL_gcm37	exon	85475754	85475849	0.150804237104842	+	.	gene_id "ENSMUSG00000097209.4"; transcript_id "ENSMUSG00000097209.4_tx_18"; exon_id "chr15_85475754_85475849_+"; exonnum "6"; txlen "3848";
chr15	ENSEMBL_gcm37	exon	85475754	85475849	0.115163648383142	+	.	gene_id "ENSMUSG00000097209.4"; transcript_id "ENSMUSG00000097209.4_tx_19"; exon_id "chr15_85475754_85475849_+"; exonnum "5"; txlen "2985";
chr15	ENSEMBL_gcm37	exon	85475754	85475849	0.931990514552083	+	.	gene_id "ENSMUSG00000097209.4"; transcript_id "ENSMUSG00000097209.4_tx_2"; exon_id "chr15_85475754_85475849_+"; exonnum "3"; txlen "1342";
chr15	ENSEMBL_gcm37	exon	85475754	85475849	0.0982190913339103	+	.	gene_id "ENSMUSG00000097209.4"; transcript_id "ENSMUSG00000097209.4_tx_20"; exon_id "chr15_85475754_85475849_+"; exonnum "3"; txlen "757";
chr15	ENSEMBL_gcm37	exon	85475754	85475849	0.0880883517956673	+	.	gene_id "ENSMUSG00000097209.4"; transcript_id "ENSMUSG00000097209.4_tx_21"; exon_id "chr15_85475754_85475849_+"; exonnum "6"; txlen "3056";
chr15	ENSEMBL_gcm37	exon	85475754	85475849	0.084165204409091	+	.	gene_id "ENSMUSG00000097209.4"; transcript_id "ENSMUSG00000097209.4_tx_22"; exon_id "chr15_85475754_85475849_+"; exonnum "6"; txlen "3146";
chr15	ENSEMBL_gcm37	exon	85475754	85475849	0.0356296230394173	+	.	gene_id "ENSMUSG00000097209.4"; transcript_id "ENSMUSG00000097209.4_tx_23"; exon_id "chr15_85475754_85475849_+"; exonnum "6"; txlen "3793";
chr15	ENSEMBL_gcm37	exon	85475754	85475849	0.0355440072218316	+	.	gene_id "ENSMUSG00000097209.4"; transcript_id "ENSMUSG00000097209.4_tx_24"; exon_id "chr15_85475754_85475849_+"; exonnum "6"; txlen "3208";
chr15	ENSEMBL_gcm37	exon	85475754	85475849	0.0310481058615262	+	.	gene_id "ENSMUSG00000097209.4"; transcript_id "ENSMUSG00000097209.4_tx_25"; exon_id "chr15_85475754_85475849_+"; exonnum "6"; txlen "3298";
chr15	ENSEMBL_gcm37	exon	85475754	85475849	0.506221969333039	+	.	gene_id "ENSMUSG00000097209.4"; transcript_id "ENSMUSG00000097209.4_tx_3"; exon_id "chr15_85475754_85475849_+"; exonnum "4"; txlen "774";
chr15	ENSEMBL_gcm37	exon	85475754	85475849	0.438514073113149	+	.	gene_id "ENSMUSG00000097209.4"; transcript_id "ENSMUSG00000097209.4_tx_4"; exon_id "chr15_85475754_85475849_+"; exonnum "5"; txlen "3597";
chr15	ENSEMBL_gcm37	exon	85475754	85475849	0.341492902502353	+	.	gene_id "ENSMUSG00000097209.4"; transcript_id "ENSMUSG00000097209.4_tx_5"; exon_id "chr15_85475754_85475849_+"; exonnum "5"; txlen "3012";
chr15	ENSEMBL_gcm37	exon	85475754	85475849	0.282895702609289	+	.	gene_id "ENSMUSG00000097209.4"; transcript_id "ENSMUSG00000097209.4_tx_7"; exon_id "chr15_85475754_85475849_+"; exonnum "4"; txlen "747";
chr15	ENSEMBL_gcm37	exon	85475754	85475849	0.275256921386047	+	.	gene_id "ENSMUSG00000097209.4"; transcript_id "ENSMUSG00000097209.4_tx_8"; exon_id "chr15_85475754_85475849_+"; exonnum "4"; txlen "864";
chr15	ENSEMBL_gcm37	exon	85475754	85475849	0.216918691501337	+	.	gene_id "ENSMUSG00000097209.4"; transcript_id "ENSMUSG00000097209.4_tx_9"; exon_id "chr15_85475754_85475849_+"; exonnum "5"; txlen "3687";
chr15	sragcm37_mid	exon	85477406	85477495	0.209160480330201	+	.	gene_id "ENSMUSG00000097209.4"; transcript_id "ENSMUSG00000097209.4_tx_10"; exon_id "chr15_85477406_85477495_+"; exonnum "6"; txlen "3102";
chr15	sragcm37_mid	exon	85477406	85477495	0.201535577554113	+	.	gene_id "ENSMUSG00000097209.4"; transcript_id "ENSMUSG00000097209.4_tx_11"; exon_id "chr15_85477406_85477495_+"; exonnum "4"; txlen "640";
chr15	sragcm37_mid	exon	85477406	85477495	0.1538351993303	+	.	gene_id "ENSMUSG00000097209.4"; transcript_id "ENSMUSG00000097209.4_tx_17"; exon_id "chr15_85477406_85477495_+"; exonnum "7"; txlen "3263";
chr15	sragcm37_mid	exon	85477406	85477495	0.150804237104842	+	.	gene_id "ENSMUSG00000097209.4"; transcript_id "ENSMUSG00000097209.4_tx_18"; exon_id "chr15_85477406_85477495_+"; exonnum "7"; txlen "3848";
chr15	sragcm37_mid	exon	85477406	85477495	0.115163648383142	+	.	gene_id "ENSMUSG00000097209.4"; transcript_id "ENSMUSG00000097209.4_tx_19"; exon_id "chr15_85477406_85477495_+"; exonnum "6"; txlen "2985";
chr15	sragcm37_mid	exon	85477406	85477495	0.931990514552083	+	.	gene_id "ENSMUSG00000097209.4"; transcript_id "ENSMUSG00000097209.4_tx_2"; exon_id "chr15_85477406_85477495_+"; exonnum "4"; txlen "1342";
chr15	sragcm37_mid	exon	85477406	85477495	0.0982190913339103	+	.	gene_id "ENSMUSG00000097209.4"; transcript_id "ENSMUSG00000097209.4_tx_20"; exon_id "chr15_85477406_85477495_+"; exonnum "4"; txlen "757";
chr15	sragcm37_mid	exon	85477406	85477495	0.084165204409091	+	.	gene_id "ENSMUSG00000097209.4"; transcript_id "ENSMUSG00000097209.4_tx_22"; exon_id "chr15_85477406_85477495_+"; exonnum "7"; txlen "3146";
chr15	sragcm37_mid	exon	85477406	85477495	0.0310481058615262	+	.	gene_id "ENSMUSG00000097209.4"; transcript_id "ENSMUSG00000097209.4_tx_25"; exon_id "chr15_85477406_85477495_+"; exonnum "7"; txlen "3298";
chr15	sragcm37_mid	exon	85477406	85477495	0.282895702609289	+	.	gene_id "ENSMUSG00000097209.4"; transcript_id "ENSMUSG00000097209.4_tx_7"; exon_id "chr15_85477406_85477495_+"; exonnum "5"; txlen "747";
chr15	sragcm37_mid	exon	85477406	85477495	0.275256921386047	+	.	gene_id "ENSMUSG00000097209.4"; transcript_id "ENSMUSG00000097209.4_tx_8"; exon_id "chr15_85477406_85477495_+"; exonnum "5"; txlen "864";
chr15	sragcm37_mid	exon	85477406	85477495	0.216918691501337	+	.	gene_id "ENSMUSG00000097209.4"; transcript_id "ENSMUSG00000097209.4_tx_9"; exon_id "chr15_85477406_85477495_+"; exonnum "6"; txlen "3687";
chr15	HAVANA	exon	85477643	85477904	0	+	.	gene_id "ENSMUSG00000097209.4"; transcript_id "ENSMUST00000250942.1"; gene_type "lncRNA"; gene_name "AU022754"; transcript_type "lncRNA"; transcript_name "AU022754-203"; exon_number 4; exon_id "ENSMUSE00001498684.1"; level 2; mgi_id "MGI:2146143"; tag "Ensembl_canonical"; tag "GENCODE_Primary"; tag "TAGENE"; havana_gene "OTTMUSG00000070695.1";
chr15	HAVANA	exon	85477643	85477909	0	+	.	gene_id "ENSMUSG00000097209.4"; transcript_id "ENSMUST00000180441.2"; gene_type "lncRNA"; gene_name "AU022754"; transcript_type "lncRNA"; transcript_name "AU022754-201"; exon_number 5; exon_id "ENSMUSE00001193195.2"; level 2; transcript_support_level "1"; mgi_id "MGI:2146143"; tag "basic"; havana_gene "OTTMUSG00000070695.1"; havana_transcript "OTTMUST00000170807.1";
chr15	ENSEMBL_gcm37	exon	85477643	85477909	1.9629330108766	+	.	gene_id "ENSMUSG00000097209.4"; transcript_id "ENSMUSG00000097209.4_tx_1"; exon_id "chr15_85477643_85477909_+"; exonnum "4"; txlen "1252";
chr15	ENSEMBL_gcm37	exon	85477643	85477909	0.209160480330201	+	.	gene_id "ENSMUSG00000097209.4"; transcript_id "ENSMUSG00000097209.4_tx_10"; exon_id "chr15_85477643_85477909_+"; exonnum "7"; txlen "3102";
chr15	ENSEMBL_gcm37	exon	85477643	85477909	0.201535577554113	+	.	gene_id "ENSMUSG00000097209.4"; transcript_id "ENSMUSG00000097209.4_tx_11"; exon_id "chr15_85477643_85477909_+"; exonnum "5"; txlen "640";
chr15	ENSEMBL_gcm37	exon	85477643	85477909	0.184725415138089	+	.	gene_id "ENSMUSG00000097209.4"; transcript_id "ENSMUSG00000097209.4_tx_13"; exon_id "chr15_85477643_85477909_+"; exonnum "7"; txlen "3758";
chr15	ENSEMBL_gcm37	exon	85477643	85477909	0.162381399559588	+	.	gene_id "ENSMUSG00000097209.4"; transcript_id "ENSMUSG00000097209.4_tx_15"; exon_id "chr15_85477643_85477909_+"; exonnum "4"; txlen "667";
chr15	ENSEMBL_gcm37	exon	85477643	85477909	0.157138408988486	+	.	gene_id "ENSMUSG00000097209.4"; transcript_id "ENSMUSG00000097209.4_tx_16"; exon_id "chr15_85477643_85477909_+"; exonnum "7"; txlen "3173";
chr15	ENSEMBL_gcm37	exon	85477643	85477909	0.1538351993303	+	.	gene_id "ENSMUSG00000097209.4"; transcript_id "ENSMUSG00000097209.4_tx_17"; exon_id "chr15_85477643_85477909_+"; exonnum "8"; txlen "3263";
chr15	ENSEMBL_gcm37	exon	85477643	85477909	0.150804237104842	+	.	gene_id "ENSMUSG00000097209.4"; transcript_id "ENSMUSG00000097209.4_tx_18"; exon_id "chr15_85477643_85477909_+"; exonnum "8"; txlen "3848";
chr15	ENSEMBL_gcm37	exon	85477643	85477909	0.115163648383142	+	.	gene_id "ENSMUSG00000097209.4"; transcript_id "ENSMUSG00000097209.4_tx_19"; exon_id "chr15_85477643_85477909_+"; exonnum "7"; txlen "2985";
chr15	ENSEMBL_gcm37	exon	85477643	85477909	0.931990514552083	+	.	gene_id "ENSMUSG00000097209.4"; transcript_id "ENSMUSG00000097209.4_tx_2"; exon_id "chr15_85477643_85477909_+"; exonnum "5"; txlen "1342";
chr15	ENSEMBL_gcm37	exon	85477643	85477909	0.0982190913339103	+	.	gene_id "ENSMUSG00000097209.4"; transcript_id "ENSMUSG00000097209.4_tx_20"; exon_id "chr15_85477643_85477909_+"; exonnum "5"; txlen "757";
chr15	ENSEMBL_gcm37	exon	85477643	85477909	0.0880883517956673	+	.	gene_id "ENSMUSG00000097209.4"; transcript_id "ENSMUSG00000097209.4_tx_21"; exon_id "chr15_85477643_85477909_+"; exonnum "7"; txlen "3056";
chr15	ENSEMBL_gcm37	exon	85477643	85477909	0.084165204409091	+	.	gene_id "ENSMUSG00000097209.4"; transcript_id "ENSMUSG00000097209.4_tx_22"; exon_id "chr15_85477643_85477909_+"; exonnum "8"; txlen "3146";
chr15	ENSEMBL_gcm37	exon	85477643	85477909	0.0356296230394173	+	.	gene_id "ENSMUSG00000097209.4"; transcript_id "ENSMUSG00000097209.4_tx_23"; exon_id "chr15_85477643_85477909_+"; exonnum "7"; txlen "3793";
chr15	ENSEMBL_gcm37	exon	85477643	85477909	0.0355440072218316	+	.	gene_id "ENSMUSG00000097209.4"; transcript_id "ENSMUSG00000097209.4_tx_24"; exon_id "chr15_85477643_85477909_+"; exonnum "7"; txlen "3208";
chr15	ENSEMBL_gcm37	exon	85477643	85477909	0.0310481058615262	+	.	gene_id "ENSMUSG00000097209.4"; transcript_id "ENSMUSG00000097209.4_tx_25"; exon_id "chr15_85477643_85477909_+"; exonnum "8"; txlen "3298";
chr15	ENSEMBL_gcm37	exon	85477643	85477909	0.506221969333039	+	.	gene_id "ENSMUSG00000097209.4"; transcript_id "ENSMUSG00000097209.4_tx_3"; exon_id "chr15_85477643_85477909_+"; exonnum "5"; txlen "774";
chr15	ENSEMBL_gcm37	exon	85477643	85477909	0.438514073113149	+	.	gene_id "ENSMUSG00000097209.4"; transcript_id "ENSMUSG00000097209.4_tx_4"; exon_id "chr15_85477643_85477909_+"; exonnum "6"; txlen "3597";
chr15	ENSEMBL_gcm37	exon	85477643	85477909	0.341492902502353	+	.	gene_id "ENSMUSG00000097209.4"; transcript_id "ENSMUSG00000097209.4_tx_5"; exon_id "chr15_85477643_85477909_+"; exonnum "6"; txlen "3012";
chr15	ENSEMBL_gcm37	exon	85477643	85477909	0.282895702609289	+	.	gene_id "ENSMUSG00000097209.4"; transcript_id "ENSMUSG00000097209.4_tx_7"; exon_id "chr15_85477643_85477909_+"; exonnum "6"; txlen "747";
chr15	ENSEMBL_gcm37	exon	85477643	85477909	0.275256921386047	+	.	gene_id "ENSMUSG00000097209.4"; transcript_id "ENSMUSG00000097209.4_tx_8"; exon_id "chr15_85477643_85477909_+"; exonnum "6"; txlen "864";
chr15	ENSEMBL_gcm37	exon	85477643	85477909	0.216918691501337	+	.	gene_id "ENSMUSG00000097209.4"; transcript_id "ENSMUSG00000097209.4_tx_9"; exon_id "chr15_85477643_85477909_+"; exonnum "7"; txlen "3687";
chr15	HAVANA	exon	85477643	85477911	0	+	.	gene_id "ENSMUSG00000097209.4"; transcript_id "ENSMUST00000250943.1"; gene_type "lncRNA"; gene_name "AU022754"; transcript_type "lncRNA"; transcript_name "AU022754-204"; exon_number 4; exon_id "ENSMUSE00001498682.1"; level 2; mgi_id "MGI:2146143"; tag "TAGENE"; havana_gene "OTTMUSG00000070695.1";
chr15	sragcm37_es	exon	85483574	85483773	0.0134586308715318	+	.	gene_id "sragcm37_gene_8634"; transcript_id "sragcm37_gene_8634_tx_2"; exon_id "chr15_85483574_85483773_+"; exonnum "1"; txlen "515";
chr15	sragcm37_ss	exon	85485053	85485367	0.0134586308715318	+	.	gene_id "sragcm37_gene_8634"; transcript_id "sragcm37_gene_8634_tx_2"; exon_id "chr15_85485053_85485367_+"; exonnum "2"; txlen "515";
chr15	sragcm37_es	exon	85486764	85487333	0.0507794655745509	+	.	gene_id "ENSMUSG00000135529.1"; transcript_id "ENSMUSG00000135529.1_tx_1"; exon_id "chr15_85486764_85487333_+"; exonnum "1"; txlen "1676";
chr15	HAVANA	exon	85494245	85494492	0	+	.	gene_id "ENSMUSG00000135529.1"; transcript_id "ENSMUST00000330643.1"; gene_type "lncRNA"; gene_name "ENSMUSG00000135529"; transcript_type "lncRNA"; transcript_name "ENSMUST00000330643"; exon_number 1; exon_id "ENSMUSE00001651788.1"; level 2; tag "basic"; tag "Ensembl_canonical"; tag "GENCODE_Primary"; tag "TAGENE";
chr15	HAVANA	gene	85494245	85496983	0	+	.	gene_id "ENSMUSG00000135529.1"; gene_type "lncRNA"; gene_name "ENSMUSG00000135529"; level 2;
chr15	HAVANA	transcript	85494245	85496983	0	+	.	gene_id "ENSMUSG00000135529.1"; transcript_id "ENSMUST00000330643.1"; gene_type "lncRNA"; gene_name "ENSMUSG00000135529"; transcript_type "lncRNA"; transcript_name "ENSMUST00000330643"; level 2; tag "basic"; tag "Ensembl_canonical"; tag "GENCODE_Primary"; tag "TAGENE";
chr15	HAVANA	exon	85496089	85496983	0	+	.	gene_id "ENSMUSG00000135529.1"; transcript_id "ENSMUST00000330643.1"; gene_type "lncRNA"; gene_name "ENSMUSG00000135529"; transcript_type "lncRNA"; transcript_name "ENSMUST00000330643"; exon_number 2; exon_id "ENSMUSE00001651787.1"; level 2; tag "basic"; tag "Ensembl_canonical"; tag "GENCODE_Primary"; tag "TAGENE";
chr15	sragcm37_ss	exon	85498090	85499195	0.0507794655745509	+	.	gene_id "ENSMUSG00000135529.1"; transcript_id "ENSMUSG00000135529.1_tx_1"; exon_id "chr15_85498090_85499195_+"; exonnum "2"; txlen "1676";
chr15	HAVANA	gene	85518723	85520499	0	+	.	gene_id "ENSMUSG00000120923.2"; gene_type "lncRNA"; gene_name "Gm56736"; level 2; mgi_id "MGI:7337385"; tag "overlapping_locus";
chr15	HAVANA	transcript	85518723	85520499	0	+	.	gene_id "ENSMUSG00000120923.2"; transcript_id "ENSMUST00000246511.2"; gene_type "lncRNA"; gene_name "Gm56736"; transcript_type "lncRNA"; transcript_name "Gm56736-201"; level 2; mgi_id "MGI:7337385"; tag "basic"; tag "Ensembl_canonical"; tag "GENCODE_Primary"; tag "TAGENE";
chr15	HAVANA	exon	85518723	85520499	0	+	.	gene_id "ENSMUSG00000120923.2"; transcript_id "ENSMUST00000246511.2"; gene_type "lncRNA"; gene_name "Gm56736"; transcript_type "lncRNA"; transcript_name "Gm56736-201"; exon_number 1; exon_id "ENSMUSE00001722506.1"; level 2; mgi_id "MGI:7337385"; tag "basic"; tag "Ensembl_canonical"; tag "GENCODE_Primary"; tag "TAGENE";
chr15	HAVANA	transcript	85529788	85530810	0	+	.	gene_id "ENSMUSG00000116305.4"; transcript_id "ENSMUST00000280078.1"; gene_type "lncRNA"; gene_name "Lncppara"; transcript_type "lncRNA"; transcript_name "Lncppara-244"; level 2; mgi_id "MGI:5568843"; tag "TAGENE"; havana_gene "OTTMUSG00000070697.1";
chr15	HAVANA	exon	85529788	85530810	0	+	.	gene_id "ENSMUSG00000116305.4"; transcript_id "ENSMUST00000280078.1"; gene_type "lncRNA"; gene_name "Lncppara"; transcript_type "lncRNA"; transcript_name "Lncppara-244"; exon_number 1; exon_id "ENSMUSE00001555013.1"; level 2; mgi_id "MGI:5568843"; tag "TAGENE"; havana_gene "OTTMUSG00000070697.1";
chr15	HAVANA	gene	85529788	85595393	0	+	.	gene_id "ENSMUSG00000116305.4"; gene_type "lncRNA"; gene_name "Lncppara"; level 2; mgi_id "MGI:5568843"; tag "ncRNA_host"; tag "overlapping_locus"; havana_gene "OTTMUSG00000070697.1";
chr15	HAVANA	exon	85529881	85530496	0	+	.	gene_id "ENSMUSG00000116305.4"; transcript_id "ENSMUST00000230234.4"; gene_type "lncRNA"; gene_name "Lncppara"; transcript_type "lncRNA"; transcript_name "Lncppara-201"; exon_number 1; exon_id "ENSMUSE00001555035.1"; level 2; mgi_id "MGI:5568843"; tag "basic"; tag "TAGENE"; havana_gene "OTTMUSG00000070697.1"; havana_transcript "OTTMUST00000170808.1";
chr15	HAVANA	transcript	85529881	85552753	0	+	.	gene_id "ENSMUSG00000116305.4"; transcript_id "ENSMUST00000230234.4"; gene_type "lncRNA"; gene_name "Lncppara"; transcript_type "lncRNA"; transcript_name "Lncppara-201"; level 2; mgi_id "MGI:5568843"; tag "basic"; tag "TAGENE"; havana_gene "OTTMUSG00000070697.1"; havana_transcript "OTTMUST00000170808.1";
chr15	HAVANA	exon	85529883	85530496	0	+	.	gene_id "ENSMUSG00000116305.4"; transcript_id "ENSMUST00000280075.1"; gene_type "lncRNA"; gene_name "Lncppara"; transcript_type "lncRNA"; transcript_name "Lncppara-241"; exon_number 1; exon_id "ENSMUSE00001555034.1"; level 2; mgi_id "MGI:5568843"; tag "TAGENE"; havana_gene "OTTMUSG00000070697.1";
chr15	HAVANA	transcript	85529883	85532666	0	+	.	gene_id "ENSMUSG00000116305.4"; transcript_id "ENSMUST00000280075.1"; gene_type "lncRNA"; gene_name "Lncppara"; transcript_type "lncRNA"; transcript_name "Lncppara-241"; level 2; mgi_id "MGI:5568843"; tag "TAGENE"; havana_gene "OTTMUSG00000070697.1";
chr15	HAVANA	exon	85529890	85530496	0	+	.	gene_id "ENSMUSG00000116305.4"; transcript_id "ENSMUST00000245573.2"; gene_type "lncRNA"; gene_name "Lncppara"; transcript_type "lncRNA"; transcript_name "Lncppara-207"; exon_number 1; exon_id "ENSMUSE00001555023.1"; level 2; mgi_id "MGI:5568843"; tag "basic"; tag "TAGENE"; havana_gene "OTTMUSG00000070697.1";
chr15	HAVANA	transcript	85529890	85552287	0	+	.	gene_id "ENSMUSG00000116305.4"; transcript_id "ENSMUST00000245573.2"; gene_type "lncRNA"; gene_name "Lncppara"; transcript_type "lncRNA"; transcript_name "Lncppara-207"; level 2; mgi_id "MGI:5568843"; tag "basic"; tag "TAGENE"; havana_gene "OTTMUSG00000070697.1";
chr15	HAVANA	exon	85529910	85530496	0	+	.	gene_id "ENSMUSG00000116305.4"; transcript_id "ENSMUST00000280072.1"; gene_type "lncRNA"; gene_name "Lncppara"; transcript_type "lncRNA"; transcript_name "Lncppara-238"; exon_number 1; exon_id "ENSMUSE00001555020.1"; level 2; mgi_id "MGI:5568843"; tag "TAGENE"; havana_gene "OTTMUSG00000070697.1";
chr15	HAVANA	transcript	85529910	85534287	0	+	.	gene_id "ENSMUSG00000116305.4"; transcript_id "ENSMUST00000280072.1"; gene_type "lncRNA"; gene_name "Lncppara"; transcript_type "lncRNA"; transcript_name "Lncppara-238"; level 2; mgi_id "MGI:5568843"; tag "TAGENE"; havana_gene "OTTMUSG00000070697.1";
chr15	HAVANA	exon	85529920	85529997	0	+	.	gene_id "ENSMUSG00000116305.4"; transcript_id "ENSMUST00000280074.1"; gene_type "lncRNA"; gene_name "Lncppara"; transcript_type "lncRNA"; transcript_name "Lncppara-240"; exon_number 1; exon_id "ENSMUSE00001555026.1"; level 2; mgi_id "MGI:5568843"; tag "basic"; tag "TAGENE"; havana_gene "OTTMUSG00000070697.1";
chr15	HAVANA	transcript	85529920	85532804	0	+	.	gene_id "ENSMUSG00000116305.4"; transcript_id "ENSMUST00000280074.1"; gene_type "lncRNA"; gene_name "Lncppara"; transcript_type "lncRNA"; transcript_name "Lncppara-240"; level 2; mgi_id "MGI:5568843"; tag "basic"; tag "TAGENE"; havana_gene "OTTMUSG00000070697.1";
chr15	HAVANA	exon	85530111	85530496	0	+	.	gene_id "ENSMUSG00000116305.4"; transcript_id "ENSMUST00000280074.1"; gene_type "lncRNA"; gene_name "Lncppara"; transcript_type "lncRNA"; transcript_name "Lncppara-240"; exon_number 2; exon_id "ENSMUSE00001555014.1"; level 2; mgi_id "MGI:5568843"; tag "basic"; tag "TAGENE"; havana_gene "OTTMUSG00000070697.1";
chr15	HAVANA	exon	85530293	85530496	0	+	.	gene_id "ENSMUSG00000116305.4"; transcript_id "ENSMUST00000280055.1"; gene_type "lncRNA"; gene_name "Lncppara"; transcript_type "lncRNA"; transcript_name "Lncppara-221"; exon_number 1; exon_id "ENSMUSE00001555054.1"; level 2; mgi_id "MGI:5568843"; tag "TAGENE"; havana_gene "OTTMUSG00000070697.1";
chr15	HAVANA	exon	85530293	85530496	0	+	.	gene_id "ENSMUSG00000116305.4"; transcript_id "ENSMUST00000280047.1"; gene_type "lncRNA"; gene_name "Lncppara"; transcript_type "lncRNA"; transcript_name "Lncppara-213"; exon_number 1; exon_id "ENSMUSE00001555054.1"; level 2; mgi_id "MGI:5568843"; tag "Ensembl_canonical"; tag "GENCODE_Primary"; tag "TAGENE"; havana_gene "OTTMUSG00000070697.1";
chr15	HAVANA	transcript	85530293	85567622	0	+	.	gene_id "ENSMUSG00000116305.4"; transcript_id "ENSMUST00000280055.1"; gene_type "lncRNA"; gene_name "Lncppara"; transcript_type "lncRNA"; transcript_name "Lncppara-221"; level 2; mgi_id "MGI:5568843"; tag "TAGENE"; havana_gene "OTTMUSG00000070697.1";
chr15	HAVANA	transcript	85530293	85591728	0	+	.	gene_id "ENSMUSG00000116305.4"; transcript_id "ENSMUST00000280047.1"; gene_type "lncRNA"; gene_name "Lncppara"; transcript_type "lncRNA"; transcript_name "Lncppara-213"; level 2; mgi_id "MGI:5568843"; tag "Ensembl_canonical"; tag "GENCODE_Primary"; tag "TAGENE"; havana_gene "OTTMUSG00000070697.1";
chr15	HAVANA	exon	85530319	85530496	0	+	.	gene_id "ENSMUSG00000116305.4"; transcript_id "ENSMUST00000280048.1"; gene_type "lncRNA"; gene_name "Lncppara"; transcript_type "lncRNA"; transcript_name "Lncppara-214"; exon_number 1; exon_id "ENSMUSE00001555056.1"; level 2; mgi_id "MGI:5568843"; tag "TAGENE"; havana_gene "OTTMUSG00000070697.1";
chr15	HAVANA	transcript	85530319	85588538	0	+	.	gene_id "ENSMUSG00000116305.4"; transcript_id "ENSMUST00000280048.1"; gene_type "lncRNA"; gene_name "Lncppara"; transcript_type "lncRNA"; transcript_name "Lncppara-214"; level 2; mgi_id "MGI:5568843"; tag "TAGENE"; havana_gene "OTTMUSG00000070697.1";
chr15	HAVANA	exon	85530321	85530496	0	+	.	gene_id "ENSMUSG00000116305.4"; transcript_id "ENSMUST00000280062.1"; gene_type "lncRNA"; gene_name "Lncppara"; transcript_type "lncRNA"; transcript_name "Lncppara-228"; exon_number 1; exon_id "ENSMUSE00001555028.1"; level 2; mgi_id "MGI:5568843"; tag "TAGENE"; havana_gene "OTTMUSG00000070697.1";
chr15	HAVANA	transcript	85530321	85551880	0	+	.	gene_id "ENSMUSG00000116305.4"; transcript_id "ENSMUST00000280062.1"; gene_type "lncRNA"; gene_name "Lncppara"; transcript_type "lncRNA"; transcript_name "Lncppara-228"; level 2; mgi_id "MGI:5568843"; tag "TAGENE"; havana_gene "OTTMUSG00000070697.1";
chr15	HAVANA	exon	85532396	85532521	0	+	.	gene_id "ENSMUSG00000116305.4"; transcript_id "ENSMUST00000245573.2"; gene_type "lncRNA"; gene_name "Lncppara"; transcript_type "lncRNA"; transcript_name "Lncppara-207"; exon_number 2; exon_id "ENSMUSE00001486204.1"; level 2; mgi_id "MGI:5568843"; tag "basic"; tag "TAGENE"; havana_gene "OTTMUSG00000070697.1";
chr15	HAVANA	exon	85532396	85532521	0	+	.	gene_id "ENSMUSG00000116305.4"; transcript_id "ENSMUST00000280072.1"; gene_type "lncRNA"; gene_name "Lncppara"; transcript_type "lncRNA"; transcript_name "Lncppara-238"; exon_number 2; exon_id "ENSMUSE00001486204.1"; level 2; mgi_id "MGI:5568843"; tag "TAGENE"; havana_gene "OTTMUSG00000070697.1";
chr15	HAVANA	exon	85532396	85532666	0	+	.	gene_id "ENSMUSG00000116305.4"; transcript_id "ENSMUST00000280075.1"; gene_type "lncRNA"; gene_name "Lncppara"; transcript_type "lncRNA"; transcript_name "Lncppara-241"; exon_number 2; exon_id "ENSMUSE00001555048.1"; level 2; mgi_id "MGI:5568843"; tag "TAGENE"; havana_gene "OTTMUSG00000070697.1";
chr15	HAVANA	exon	85532396	85532804	0	+	.	gene_id "ENSMUSG00000116305.4"; transcript_id "ENSMUST00000280074.1"; gene_type "lncRNA"; gene_name "Lncppara"; transcript_type "lncRNA"; transcript_name "Lncppara-240"; exon_number 3; exon_id "ENSMUSE00001555019.1"; level 2; mgi_id "MGI:5568843"; tag "basic"; tag "TAGENE"; havana_gene "OTTMUSG00000070697.1";
chr15	HAVANA	exon	85534216	85534287	0	+	.	gene_id "ENSMUSG00000116305.4"; transcript_id "ENSMUST00000280072.1"; gene_type "lncRNA"; gene_name "Lncppara"; transcript_type "lncRNA"; transcript_name "Lncppara-238"; exon_number 3; exon_id "ENSMUSE00001555012.1"; level 2; mgi_id "MGI:5568843"; tag "TAGENE"; havana_gene "OTTMUSG00000070697.1";
chr15	HAVANA	exon	85537601	85537860	0	+	.	gene_id "ENSMUSG00000116305.4"; transcript_id "ENSMUST00000230913.4"; gene_type "lncRNA"; gene_name "Lncppara"; transcript_type "lncRNA"; transcript_name "Lncppara-203"; exon_number 1; exon_id "ENSMUSE00001555022.1"; level 2; mgi_id "MGI:5568843"; tag "TAGENE"; havana_gene "OTTMUSG00000070697.1"; havana_transcript "OTTMUST00000170809.1";
chr15	HAVANA	transcript	85537601	85591728	0	+	.	gene_id "ENSMUSG00000116305.4"; transcript_id "ENSMUST00000230913.4"; gene_type "lncRNA"; gene_name "Lncppara"; transcript_type "lncRNA"; transcript_name "Lncppara-203"; level 2; mgi_id "MGI:5568843"; tag "TAGENE"; havana_gene "OTTMUSG00000070697.1"; havana_transcript "OTTMUST00000170809.1";
chr15	HAVANA	exon	85537665	85537860	0	+	.	gene_id "ENSMUSG00000116305.4"; transcript_id "ENSMUST00000250037.1"; gene_type "lncRNA"; gene_name "Lncppara"; transcript_type "lncRNA"; transcript_name "Lncppara-212"; exon_number 1; exon_id "ENSMUSE00001555030.1"; level 2; mgi_id "MGI:5568843"; tag "RNA_Seq_supported_only"; tag "TAGENE"; havana_gene "OTTMUSG00000070697.1";
chr15	HAVANA	transcript	85537665	85552753	0	+	.	gene_id "ENSMUSG00000116305.4"; transcript_id "ENSMUST00000250037.1"; gene_type "lncRNA"; gene_name "Lncppara"; transcript_type "lncRNA"; transcript_name "Lncppara-212"; level 2; mgi_id "MGI:5568843"; tag "RNA_Seq_supported_only"; tag "TAGENE"; havana_gene "OTTMUSG00000070697.1";
chr15	HAVANA	exon	85537743	85537860	0	+	.	gene_id "ENSMUSG00000116305.4"; transcript_id "ENSMUST00000280051.1"; gene_type "lncRNA"; gene_name "Lncppara"; transcript_type "lncRNA"; transcript_name "Lncppara-217"; exon_number 1; exon_id "ENSMUSE00001555044.1"; level 2; mgi_id "MGI:5568843"; tag "basic"; tag "TAGENE"; havana_gene "OTTMUSG00000070697.1";
chr15	HAVANA	transcript	85537743	85591725	0	+	.	gene_id "ENSMUSG00000116305.4"; transcript_id "ENSMUST00000280051.1"; gene_type "lncRNA"; gene_name "Lncppara"; transcript_type "lncRNA"; transcript_name "Lncppara-217"; level 2; mgi_id "MGI:5568843"; tag "basic"; tag "TAGENE"; havana_gene "OTTMUSG00000070697.1";
chr15	HAVANA	exon	85537757	85537860	0	+	.	gene_id "ENSMUSG00000116305.4"; transcript_id "ENSMUST00000245684.2"; gene_type "lncRNA"; gene_name "Lncppara"; transcript_type "lncRNA"; transcript_name "Lncppara-208"; exon_number 1; exon_id "ENSMUSE00001555050.1"; level 2; mgi_id "MGI:5568843"; tag "TAGENE"; havana_gene "OTTMUSG00000070697.1";
chr15	HAVANA	exon	85537757	85537860	0	+	.	gene_id "ENSMUSG00000116305.4"; transcript_id "ENSMUST00000280049.1"; gene_type "lncRNA"; gene_name "Lncppara"; transcript_type "lncRNA"; transcript_name "Lncppara-215"; exon_number 1; exon_id "ENSMUSE00001555050.1"; level 2; mgi_id "MGI:5568843"; tag "basic"; tag "TAGENE"; havana_gene "OTTMUSG00000070697.1";
chr15	HAVANA	transcript	85537757	85539030	0	+	.	gene_id "ENSMUSG00000116305.4"; transcript_id "ENSMUST00000242676.2"; gene_type "lncRNA"; gene_name "Lncppara"; transcript_type "lncRNA"; transcript_name "Lncppara-205"; level 2; mgi_id "MGI:5568843"; tag "TAGENE"; havana_gene "OTTMUSG00000070697.1";
chr15	HAVANA	exon	85537757	85539030	0	+	.	gene_id "ENSMUSG00000116305.4"; transcript_id "ENSMUST00000242676.2"; gene_type "lncRNA"; gene_name "Lncppara"; transcript_type "lncRNA"; transcript_name "Lncppara-205"; exon_number 1; exon_id "ENSMUSE00001555033.1"; level 2; mgi_id "MGI:5568843"; tag "TAGENE"; havana_gene "OTTMUSG00000070697.1";
chr15	HAVANA	transcript	85537757	85591728	0	+	.	gene_id "ENSMUSG00000116305.4"; transcript_id "ENSMUST00000245684.2"; gene_type "lncRNA"; gene_name "Lncppara"; transcript_type "lncRNA"; transcript_name "Lncppara-208"; level 2; mgi_id "MGI:5568843"; tag "TAGENE"; havana_gene "OTTMUSG00000070697.1";
chr15	HAVANA	transcript	85537757	85595393	0	+	.	gene_id "ENSMUSG00000116305.4"; transcript_id "ENSMUST00000280049.1"; gene_type "lncRNA"; gene_name "Lncppara"; transcript_type "lncRNA"; transcript_name "Lncppara-215"; level 2; mgi_id "MGI:5568843"; tag "basic"; tag "TAGENE"; havana_gene "OTTMUSG00000070697.1";
chr15	HAVANA	exon	85537759	85537860	0	+	.	gene_id "ENSMUSG00000116305.4"; transcript_id "ENSMUST00000280053.1"; gene_type "lncRNA"; gene_name "Lncppara"; transcript_type "lncRNA"; transcript_name "Lncppara-219"; exon_number 1; exon_id "ENSMUSE00001555037.1"; level 2; mgi_id "MGI:5568843"; tag "TAGENE"; havana_gene "OTTMUSG00000070697.1";
chr15	HAVANA	transcript	85537759	85590780	0	+	.	gene_id "ENSMUSG00000116305.4"; transcript_id "ENSMUST00000280053.1"; gene_type "lncRNA"; gene_name "Lncppara"; transcript_type "lncRNA"; transcript_name "Lncppara-219"; level 2; mgi_id "MGI:5568843"; tag "TAGENE"; havana_gene "OTTMUSG00000070697.1";
chr15	HAVANA	exon	85537771	85537860	0	+	.	gene_id "ENSMUSG00000116305.4"; transcript_id "ENSMUST00000245866.1"; gene_type "lncRNA"; gene_name "Lncppara"; transcript_type "lncRNA"; transcript_name "Lncppara-210"; exon_number 1; exon_id "ENSMUSE00001486921.1"; level 2; mgi_id "MGI:5568843"; tag "TAGENE"; havana_gene "OTTMUSG00000070697.1";
chr15	HAVANA	exon	85537771	85537860	0	+	.	gene_id "ENSMUSG00000116305.4"; transcript_id "ENSMUST00000280067.1"; gene_type "lncRNA"; gene_name "Lncppara"; transcript_type "lncRNA"; transcript_name "Lncppara-233"; exon_number 1; exon_id "ENSMUSE00001486921.1"; level 2; mgi_id "MGI:5568843"; tag "basic"; tag "TAGENE"; havana_gene "OTTMUSG00000070697.1";
chr15	HAVANA	exon	85537771	85537860	0	+	.	gene_id "ENSMUSG00000116305.4"; transcript_id "ENSMUST00000280064.1"; gene_type "lncRNA"; gene_name "Lncppara"; transcript_type "lncRNA"; transcript_name "Lncppara-230"; exon_number 1; exon_id "ENSMUSE00001486921.1"; level 2; mgi_id "MGI:5568843"; tag "TAGENE"; havana_gene "OTTMUSG00000070697.1";
chr15	HAVANA	exon	85537771	85537860	0	+	.	gene_id "ENSMUSG00000116305.4"; transcript_id "ENSMUST00000280063.1"; gene_type "lncRNA"; gene_name "Lncppara"; transcript_type "lncRNA"; transcript_name "Lncppara-229"; exon_number 1; exon_id "ENSMUSE00001486921.1"; level 2; mgi_id "MGI:5568843"; tag "TAGENE"; havana_gene "OTTMUSG00000070697.1";
chr15	HAVANA	transcript	85537771	85542242	0	+	.	gene_id "ENSMUSG00000116305.4"; transcript_id "ENSMUST00000245866.1"; gene_type "lncRNA"; gene_name "Lncppara"; transcript_type "lncRNA"; transcript_name "Lncppara-210"; level 2; mgi_id "MGI:5568843"; tag "TAGENE"; havana_gene "OTTMUSG00000070697.1";
chr15	HAVANA	transcript	85537771	85547422	0	+	.	gene_id "ENSMUSG00000116305.4"; transcript_id "ENSMUST00000280067.1"; gene_type "lncRNA"; gene_name "Lncppara"; transcript_type "lncRNA"; transcript_name "Lncppara-233"; level 2; mgi_id "MGI:5568843"; tag "basic"; tag "TAGENE"; havana_gene "OTTMUSG00000070697.1";
chr15	HAVANA	transcript	85537771	85552287	0	+	.	gene_id "ENSMUSG00000116305.4"; transcript_id "ENSMUST00000280064.1"; gene_type "lncRNA"; gene_name "Lncppara"; transcript_type "lncRNA"; transcript_name "Lncppara-230"; level 2; mgi_id "MGI:5568843"; tag "TAGENE"; havana_gene "OTTMUSG00000070697.1";
chr15	HAVANA	transcript	85537771	85552444	0	+	.	gene_id "ENSMUSG00000116305.4"; transcript_id "ENSMUST00000280063.1"; gene_type "lncRNA"; gene_name "Lncppara"; transcript_type "lncRNA"; transcript_name "Lncppara-229"; level 2; mgi_id "MGI:5568843"; tag "TAGENE"; havana_gene "OTTMUSG00000070697.1";
chr15	HAVANA	exon	85537781	85537860	0	+	.	gene_id "ENSMUSG00000116305.4"; transcript_id "ENSMUST00000280052.1"; gene_type "lncRNA"; gene_name "Lncppara"; transcript_type "lncRNA"; transcript_name "Lncppara-218"; exon_number 1; exon_id "ENSMUSE00001555045.1"; level 2; mgi_id "MGI:5568843"; tag "basic"; tag "TAGENE"; havana_gene "OTTMUSG00000070697.1";
chr15	HAVANA	transcript	85537781	85591722	0	+	.	gene_id "ENSMUSG00000116305.4"; transcript_id "ENSMUST00000280052.1"; gene_type "lncRNA"; gene_name "Lncppara"; transcript_type "lncRNA"; transcript_name "Lncppara-218"; level 2; mgi_id "MGI:5568843"; tag "basic"; tag "TAGENE"; havana_gene "OTTMUSG00000070697.1";
chr15	HAVANA	exon	85537782	85537860	0	+	.	gene_id "ENSMUSG00000116305.4"; transcript_id "ENSMUST00000245493.1"; gene_type "lncRNA"; gene_name "Lncppara"; transcript_type "lncRNA"; transcript_name "Lncppara-206"; exon_number 1; exon_id "ENSMUSE00001486032.1"; level 2; mgi_id "MGI:5568843"; tag "basic"; tag "TAGENE"; havana_gene "OTTMUSG00000070697.1";
chr15	HAVANA	transcript	85537782	85591723	0	+	.	gene_id "ENSMUSG00000116305.4"; transcript_id "ENSMUST00000245493.1"; gene_type "lncRNA"; gene_name "Lncppara"; transcript_type "lncRNA"; transcript_name "Lncppara-206"; level 2; mgi_id "MGI:5568843"; tag "basic"; tag "TAGENE"; havana_gene "OTTMUSG00000070697.1";
chr15	HAVANA	exon	85537788	85537860	0	+	.	gene_id "ENSMUSG00000116305.4"; transcript_id "ENSMUST00000280065.1"; gene_type "lncRNA"; gene_name "Lncppara"; transcript_type "lncRNA"; transcript_name "Lncppara-231"; exon_number 1; exon_id "ENSMUSE00001487569.1"; level 2; mgi_id "MGI:5568843"; tag "basic"; tag "TAGENE"; havana_gene "OTTMUSG00000070697.1";
chr15	HAVANA	exon	85537788	85537860	0	+	.	gene_id "ENSMUSG00000116305.4"; transcript_id "ENSMUST00000246157.1"; gene_type "lncRNA"; gene_name "Lncppara"; transcript_type "lncRNA"; transcript_name "Lncppara-211"; exon_number 1; exon_id "ENSMUSE00001487569.1"; level 2; mgi_id "MGI:5568843"; tag "TAGENE"; havana_gene "OTTMUSG00000070697.1";
chr15	HAVANA	exon	85537788	85537860	0	+	.	gene_id "ENSMUSG00000116305.4"; transcript_id "ENSMUST00000280050.1"; gene_type "lncRNA"; gene_name "Lncppara"; transcript_type "lncRNA"; transcript_name "Lncppara-216"; exon_number 1; exon_id "ENSMUSE00001487569.1"; level 2; mgi_id "MGI:5568843"; tag "TAGENE"; havana_gene "OTTMUSG00000070697.1";
chr15	HAVANA	transcript	85537788	85551880	0	+	.	gene_id "ENSMUSG00000116305.4"; transcript_id "ENSMUST00000280065.1"; gene_type "lncRNA"; gene_name "Lncppara"; transcript_type "lncRNA"; transcript_name "Lncppara-231"; level 2; mgi_id "MGI:5568843"; tag "basic"; tag "TAGENE"; havana_gene "OTTMUSG00000070697.1";
chr15	HAVANA	transcript	85537788	85591718	0	+	.	gene_id "ENSMUSG00000116305.4"; transcript_id "ENSMUST00000246157.1"; gene_type "lncRNA"; gene_name "Lncppara"; transcript_type "lncRNA"; transcript_name "Lncppara-211"; level 2; mgi_id "MGI:5568843"; tag "TAGENE"; havana_gene "OTTMUSG00000070697.1";
chr15	HAVANA	transcript	85537788	85595393	0	+	.	gene_id "ENSMUSG00000116305.4"; transcript_id "ENSMUST00000280050.1"; gene_type "lncRNA"; gene_name "Lncppara"; transcript_type "lncRNA"; transcript_name "Lncppara-216"; level 2; mgi_id "MGI:5568843"; tag "TAGENE"; havana_gene "OTTMUSG00000070697.1";
chr15	HAVANA	exon	85541342	85541418	0	+	.	gene_id "ENSMUSG00000116305.4"; transcript_id "ENSMUST00000280065.1"; gene_type "lncRNA"; gene_name "Lncppara"; transcript_type "lncRNA"; transcript_name "Lncppara-231"; exon_number 2; exon_id "ENSMUSE00001555024.1"; level 2; mgi_id "MGI:5568843"; tag "basic"; tag "TAGENE"; havana_gene "OTTMUSG00000070697.1";
chr15	HAVANA	exon	85541342	85542242	0	+	.	gene_id "ENSMUSG00000116305.4"; transcript_id "ENSMUST00000245866.1"; gene_type "lncRNA"; gene_name "Lncppara"; transcript_type "lncRNA"; transcript_name "Lncppara-210"; exon_number 2; exon_id "ENSMUSE00001486920.1"; level 2; mgi_id "MGI:5568843"; tag "TAGENE"; havana_gene "OTTMUSG00000070697.1";
chr15	HAVANA	exon	85541757	85541802	0	+	.	gene_id "ENSMUSG00000116305.4"; transcript_id "ENSMUST00000280066.1"; gene_type "lncRNA"; gene_name "Lncppara"; transcript_type "lncRNA"; transcript_name "Lncppara-232"; exon_number 1; exon_id "ENSMUSE00001555007.1"; level 2; mgi_id "MGI:5568843"; tag "TAGENE"; havana_gene "OTTMUSG00000070697.1";
chr15	HAVANA	transcript	85541757	85551881	0	+	.	gene_id "ENSMUSG00000116305.4"; transcript_id "ENSMUST00000280066.1"; gene_type "lncRNA"; gene_name "Lncppara"; transcript_type "lncRNA"; transcript_name "Lncppara-232"; level 2; mgi_id "MGI:5568843"; tag "TAGENE"; havana_gene "OTTMUSG00000070697.1";
chr15	HAVANA	exon	85545234	85545904	0	+	.	gene_id "ENSMUSG00000116305.4"; transcript_id "ENSMUST00000280069.1"; gene_type "lncRNA"; gene_name "Lncppara"; transcript_type "lncRNA"; transcript_name "Lncppara-235"; exon_number 1; exon_id "ENSMUSE00001555051.1"; level 2; mgi_id "MGI:5568843"; tag "basic"; tag "TAGENE"; havana_gene "OTTMUSG00000070697.1";
chr15	HAVANA	transcript	85545234	85551866	0	+	.	gene_id "ENSMUSG00000116305.4"; transcript_id "ENSMUST00000280069.1"; gene_type "lncRNA"; gene_name "Lncppara"; transcript_type "lncRNA"; transcript_name "Lncppara-235"; level 2; mgi_id "MGI:5568843"; tag "basic"; tag "TAGENE"; havana_gene "OTTMUSG00000070697.1";
chr15	HAVANA	exon	85546350	85547422	0	+	.	gene_id "ENSMUSG00000116305.4"; transcript_id "ENSMUST00000280067.1"; gene_type "lncRNA"; gene_name "Lncppara"; transcript_type "lncRNA"; transcript_name "Lncppara-233"; exon_number 2; exon_id "ENSMUSE00001555041.1"; level 2; mgi_id "MGI:5568843"; tag "basic"; tag "TAGENE"; havana_gene "OTTMUSG00000070697.1";
chr15	HAVANA	exon	85546820	85547009	0	+	.	gene_id "ENSMUSG00000116305.4"; transcript_id "ENSMUST00000280064.1"; gene_type "lncRNA"; gene_name "Lncppara"; transcript_type "lncRNA"; transcript_name "Lncppara-230"; exon_number 2; exon_id "ENSMUSE00001555002.1"; level 2; mgi_id "MGI:5568843"; tag "TAGENE"; havana_gene "OTTMUSG00000070697.1";
chr15	HAVANA	exon	85549719	85550055	0	+	.	gene_id "ENSMUSG00000116305.4"; transcript_id "ENSMUST00000280073.1"; gene_type "lncRNA"; gene_name "Lncppara"; transcript_type "lncRNA"; transcript_name "Lncppara-239"; exon_number 1; exon_id "ENSMUSE00001555046.1"; level 2; mgi_id "MGI:5568843"; tag "TAGENE"; havana_gene "OTTMUSG00000070697.1";
chr15	HAVANA	transcript	85549719	85552753	0	+	.	gene_id "ENSMUSG00000116305.4"; transcript_id "ENSMUST00000280073.1"; gene_type "lncRNA"; gene_name "Lncppara"; transcript_type "lncRNA"; transcript_name "Lncppara-239"; level 2; mgi_id "MGI:5568843"; tag "TAGENE"; havana_gene "OTTMUSG00000070697.1";
chr15	HAVANA	exon	85549912	85550055	0	+	.	gene_id "ENSMUSG00000116305.4"; transcript_id "ENSMUST00000280076.1"; gene_type "lncRNA"; gene_name "Lncppara"; transcript_type "lncRNA"; transcript_name "Lncppara-242"; exon_number 1; exon_id "ENSMUSE00001555058.1"; level 2; mgi_id "MGI:5568843"; tag "basic"; tag "TAGENE"; havana_gene "OTTMUSG00000070697.1";
chr15	HAVANA	transcript	85549912	85552582	0	+	.	gene_id "ENSMUSG00000116305.4"; transcript_id "ENSMUST00000280076.1"; gene_type "lncRNA"; gene_name "Lncppara"; transcript_type "lncRNA"; transcript_name "Lncppara-242"; level 2; mgi_id "MGI:5568843"; tag "basic"; tag "TAGENE"; havana_gene "OTTMUSG00000070697.1";
chr15	HAVANA	exon	85549953	85550055	0	+	.	gene_id "ENSMUSG00000116305.4"; transcript_id "ENSMUST00000280054.1"; gene_type "lncRNA"; gene_name "Lncppara"; transcript_type "lncRNA"; transcript_name "Lncppara-220"; exon_number 1; exon_id "ENSMUSE00001555057.1"; level 2; mgi_id "MGI:5568843"; tag "TAGENE"; havana_gene "OTTMUSG00000070697.1";
chr15	HAVANA	transcript	85549953	85591725	0	+	.	gene_id "ENSMUSG00000116305.4"; transcript_id "ENSMUST00000280054.1"; gene_type "lncRNA"; gene_name "Lncppara"; transcript_type "lncRNA"; transcript_name "Lncppara-220"; level 2; mgi_id "MGI:5568843"; tag "TAGENE"; havana_gene "OTTMUSG00000070697.1";
chr15	HAVANA	exon	85551475	85551880	0	+	.	gene_id "ENSMUSG00000116305.4"; transcript_id "ENSMUST00000280062.1"; gene_type "lncRNA"; gene_name "Lncppara"; transcript_type "lncRNA"; transcript_name "Lncppara-228"; exon_number 2; exon_id "ENSMUSE00001555008.1"; level 2; mgi_id "MGI:5568843"; tag "TAGENE"; havana_gene "OTTMUSG00000070697.1";
chr15	HAVANA	exon	85551475	85552444	0	+	.	gene_id "ENSMUSG00000116305.4"; transcript_id "ENSMUST00000280063.1"; gene_type "lncRNA"; gene_name "Lncppara"; transcript_type "lncRNA"; transcript_name "Lncppara-229"; exon_number 2; exon_id "ENSMUSE00001555015.1"; level 2; mgi_id "MGI:5568843"; tag "TAGENE"; havana_gene "OTTMUSG00000070697.1";
chr15	HAVANA	exon	85551475	85552582	0	+	.	gene_id "ENSMUSG00000116305.4"; transcript_id "ENSMUST00000280076.1"; gene_type "lncRNA"; gene_name "Lncppara"; transcript_type "lncRNA"; transcript_name "Lncppara-242"; exon_number 2; exon_id "ENSMUSE00001555047.1"; level 2; mgi_id "MGI:5568843"; tag "basic"; tag "TAGENE"; havana_gene "OTTMUSG00000070697.1";
chr15	HAVANA	exon	85551579	85551866	0	+	.	gene_id "ENSMUSG00000116305.4"; transcript_id "ENSMUST00000280069.1"; gene_type "lncRNA"; gene_name "Lncppara"; transcript_type "lncRNA"; transcript_name "Lncppara-235"; exon_number 2; exon_id "ENSMUSE00001555052.1"; level 2; mgi_id "MGI:5568843"; tag "basic"; tag "TAGENE"; havana_gene "OTTMUSG00000070697.1";
chr15	HAVANA	exon	85551579	85551880	0	+	.	gene_id "ENSMUSG00000116305.4"; transcript_id "ENSMUST00000280065.1"; gene_type "lncRNA"; gene_name "Lncppara"; transcript_type "lncRNA"; transcript_name "Lncppara-231"; exon_number 3; exon_id "ENSMUSE00001555032.1"; level 2; mgi_id "MGI:5568843"; tag "basic"; tag "TAGENE"; havana_gene "OTTMUSG00000070697.1";
chr15	HAVANA	exon	85551579	85551881	0	+	.	gene_id "ENSMUSG00000116305.4"; transcript_id "ENSMUST00000280066.1"; gene_type "lncRNA"; gene_name "Lncppara"; transcript_type "lncRNA"; transcript_name "Lncppara-232"; exon_number 2; exon_id "ENSMUSE00001555029.1"; level 2; mgi_id "MGI:5568843"; tag "TAGENE"; havana_gene "OTTMUSG00000070697.1";
chr15	HAVANA	exon	85551579	85552287	0	+	.	gene_id "ENSMUSG00000116305.4"; transcript_id "ENSMUST00000245573.2"; gene_type "lncRNA"; gene_name "Lncppara"; transcript_type "lncRNA"; transcript_name "Lncppara-207"; exon_number 3; exon_id "ENSMUSE00001555039.1"; level 2; mgi_id "MGI:5568843"; tag "basic"; tag "TAGENE"; havana_gene "OTTMUSG00000070697.1";
chr15	HAVANA	exon	85551579	85552287	0	+	.	gene_id "ENSMUSG00000116305.4"; transcript_id "ENSMUST00000280064.1"; gene_type "lncRNA"; gene_name "Lncppara"; transcript_type "lncRNA"; transcript_name "Lncppara-230"; exon_number 3; exon_id "ENSMUSE00001555039.1"; level 2; mgi_id "MGI:5568843"; tag "TAGENE"; havana_gene "OTTMUSG00000070697.1";
chr15	HAVANA	exon	85551579	85552753	0	+	.	gene_id "ENSMUSG00000116305.4"; transcript_id "ENSMUST00000230234.4"; gene_type "lncRNA"; gene_name "Lncppara"; transcript_type "lncRNA"; transcript_name "Lncppara-201"; exon_number 2; exon_id "ENSMUSE00001555003.1"; level 2; mgi_id "MGI:5568843"; tag "basic"; tag "TAGENE"; havana_gene "OTTMUSG00000070697.1"; havana_transcript "OTTMUST00000170808.1";
chr15	HAVANA	exon	85551579	85552753	0	+	.	gene_id "ENSMUSG00000116305.4"; transcript_id "ENSMUST00000250037.1"; gene_type "lncRNA"; gene_name "Lncppara"; transcript_type "lncRNA"; transcript_name "Lncppara-212"; exon_number 2; exon_id "ENSMUSE00001555003.1"; level 2; mgi_id "MGI:5568843"; tag "RNA_Seq_supported_only"; tag "TAGENE"; havana_gene "OTTMUSG00000070697.1";
chr15	HAVANA	exon	85551579	85552753	0	+	.	gene_id "ENSMUSG00000116305.4"; transcript_id "ENSMUST00000280073.1"; gene_type "lncRNA"; gene_name "Lncppara"; transcript_type "lncRNA"; transcript_name "Lncppara-239"; exon_number 2; exon_id "ENSMUSE00001555003.1"; level 2; mgi_id "MGI:5568843"; tag "TAGENE"; havana_gene "OTTMUSG00000070697.1";
chr15	HAVANA	exon	85555876	85556322	0	+	.	gene_id "ENSMUSG00000116305.4"; transcript_id "ENSMUST00000241017.2"; gene_type "lncRNA"; gene_name "Lncppara"; transcript_type "lncRNA"; transcript_name "Lncppara-204"; exon_number 1; exon_id "ENSMUSE00001555010.1"; level 2; mgi_id "MGI:5568843"; tag "TAGENE"; havana_gene "OTTMUSG00000070697.1";
chr15	HAVANA	transcript	85555876	85591725	0	+	.	gene_id "ENSMUSG00000116305.4"; transcript_id "ENSMUST00000241017.2"; gene_type "lncRNA"; gene_name "Lncppara"; transcript_type "lncRNA"; transcript_name "Lncppara-204"; level 2; mgi_id "MGI:5568843"; tag "TAGENE"; havana_gene "OTTMUSG00000070697.1";
chr15	HAVANA	exon	85556012	85556322	0	+	.	gene_id "ENSMUSG00000116305.4"; transcript_id "ENSMUST00000280056.1"; gene_type "lncRNA"; gene_name "Lncppara"; transcript_type "lncRNA"; transcript_name "Lncppara-222"; exon_number 1; exon_id "ENSMUSE00001555011.1"; level 2; mgi_id "MGI:5568843"; tag "basic"; tag "TAGENE"; havana_gene "OTTMUSG00000070697.1";
chr15	ENSEMBL_gcm37	exon	85556012	85556322	0.0347185230291573	+	.	gene_id "ENSMUSG00000116305.4"; transcript_id "ENSMUSG00000116305.4_tx_21"; exon_id "chr15_85556012_85556322_+"; exonnum "1"; txlen "1889";
chr15	ENSEMBL_gcm37	exon	85556012	85556322	0.832373669787567	+	.	gene_id "ENSMUSG00000116305.4"; transcript_id "ENSMUSG00000116305.4_tx_9"; exon_id "chr15_85556012_85556322_+"; exonnum "1"; txlen "835";
chr15	HAVANA	transcript	85556012	85556918	0	+	.	gene_id "ENSMUSG00000116305.4"; transcript_id "ENSMUST00000280079.1"; gene_type "lncRNA"; gene_name "Lncppara"; transcript_type "lncRNA"; transcript_name "Lncppara-245"; level 2; mgi_id "MGI:5568843"; tag "TAGENE"; havana_gene "OTTMUSG00000070697.1";
chr15	HAVANA	exon	85556012	85556918	0	+	.	gene_id "ENSMUSG00000116305.4"; transcript_id "ENSMUST00000280079.1"; gene_type "lncRNA"; gene_name "Lncppara"; transcript_type "lncRNA"; transcript_name "Lncppara-245"; exon_number 1; exon_id "ENSMUSE00001555009.1"; level 2; mgi_id "MGI:5568843"; tag "TAGENE"; havana_gene "OTTMUSG00000070697.1";
chr15	HAVANA	transcript	85556012	85591728	0	+	.	gene_id "ENSMUSG00000116305.4"; transcript_id "ENSMUST00000280056.1"; gene_type "lncRNA"; gene_name "Lncppara"; transcript_type "lncRNA"; transcript_name "Lncppara-222"; level 2; mgi_id "MGI:5568843"; tag "basic"; tag "TAGENE"; havana_gene "OTTMUSG00000070697.1";
chr15	HAVANA	exon	85556294	85556322	0	+	.	gene_id "ENSMUSG00000116305.4"; transcript_id "ENSMUST00000280061.1"; gene_type "lncRNA"; gene_name "Lncppara"; transcript_type "lncRNA"; transcript_name "Lncppara-227"; exon_number 1; exon_id "ENSMUSE00001555006.1"; level 2; mgi_id "MGI:5568843"; tag "basic"; tag "TAGENE"; havana_gene "OTTMUSG00000070697.1";
chr15	HAVANA	transcript	85556294	85579167	0	+	.	gene_id "ENSMUSG00000116305.4"; transcript_id "ENSMUST00000280061.1"; gene_type "lncRNA"; gene_name "Lncppara"; transcript_type "lncRNA"; transcript_name "Lncppara-227"; level 2; mgi_id "MGI:5568843"; tag "basic"; tag "TAGENE"; havana_gene "OTTMUSG00000070697.1";
chr15	HAVANA	exon	85556409	85556429	0	+	.	gene_id "ENSMUSG00000116305.4"; transcript_id "ENSMUST00000280057.1"; gene_type "lncRNA"; gene_name "Lncppara"; transcript_type "lncRNA"; transcript_name "Lncppara-223"; exon_number 1; exon_id "ENSMUSE00001555059.1"; level 2; mgi_id "MGI:5568843"; tag "TAGENE"; havana_gene "OTTMUSG00000070697.1";
chr15	HAVANA	transcript	85556409	85591725	0	+	.	gene_id "ENSMUSG00000116305.4"; transcript_id "ENSMUST00000280057.1"; gene_type "lncRNA"; gene_name "Lncppara"; transcript_type "lncRNA"; transcript_name "Lncppara-223"; level 2; mgi_id "MGI:5568843"; tag "TAGENE"; havana_gene "OTTMUSG00000070697.1";
chr15	sragcm37_mid	exon	85559461	85559580	0.0347185230291573	+	.	gene_id "ENSMUSG00000116305.4"; transcript_id "ENSMUSG00000116305.4_tx_21"; exon_id "chr15_85559461_85559580_+"; exonnum "2"; txlen "1889";
chr15	HAVANA	exon	85561792	85561906	0	+	.	gene_id "ENSMUSG00000116305.4"; transcript_id "ENSMUST00000280059.1"; gene_type "lncRNA"; gene_name "Lncppara"; transcript_type "lncRNA"; transcript_name "Lncppara-225"; exon_number 1; exon_id "ENSMUSE00001555042.1"; level 2; mgi_id "MGI:5568843"; tag "TAGENE"; havana_gene "OTTMUSG00000070697.1";
chr15	HAVANA	transcript	85561792	85591725	0	+	.	gene_id "ENSMUSG00000116305.4"; transcript_id "ENSMUST00000280059.1"; gene_type "lncRNA"; gene_name "Lncppara"; transcript_type "lncRNA"; transcript_name "Lncppara-225"; level 2; mgi_id "MGI:5568843"; tag "TAGENE"; havana_gene "OTTMUSG00000070697.1";
chr15	HAVANA	exon	85563638	85563950	0	+	.	gene_id "ENSMUSG00000116305.4"; transcript_id "ENSMUST00000245865.2"; gene_type "lncRNA"; gene_name "Lncppara"; transcript_type "lncRNA"; transcript_name "Lncppara-209"; exon_number 1; exon_id "ENSMUSE00001555001.1"; level 2; mgi_id "MGI:5568843"; tag "TAGENE"; havana_gene "OTTMUSG00000070697.1";
chr15	HAVANA	transcript	85563638	85591725	0	+	.	gene_id "ENSMUSG00000116305.4"; transcript_id "ENSMUST00000245865.2"; gene_type "lncRNA"; gene_name "Lncppara"; transcript_type "lncRNA"; transcript_name "Lncppara-209"; level 2; mgi_id "MGI:5568843"; tag "TAGENE"; havana_gene "OTTMUSG00000070697.1";
chr15	HAVANA	transcript	85563644	85564521	0	+	.	gene_id "ENSMUSG00000116305.4"; transcript_id "ENSMUST00000280080.1"; gene_type "lncRNA"; gene_name "Lncppara"; transcript_type "lncRNA"; transcript_name "Lncppara-246"; level 2; mgi_id "MGI:5568843"; tag "TAGENE"; havana_gene "OTTMUSG00000070697.1";
chr15	HAVANA	exon	85563644	85564521	0	+	.	gene_id "ENSMUSG00000116305.4"; transcript_id "ENSMUST00000280080.1"; gene_type "lncRNA"; gene_name "Lncppara"; transcript_type "lncRNA"; transcript_name "Lncppara-246"; exon_number 1; exon_id "ENSMUSE00001555018.1"; level 2; mgi_id "MGI:5568843"; tag "TAGENE"; havana_gene "OTTMUSG00000070697.1";
chr15	HAVANA	exon	85563675	85563950	0	+	.	gene_id "ENSMUSG00000116305.4"; transcript_id "ENSMUST00000280058.1"; gene_type "lncRNA"; gene_name "Lncppara"; transcript_type "lncRNA"; transcript_name "Lncppara-224"; exon_number 1; exon_id "ENSMUSE00001555017.1"; level 2; mgi_id "MGI:5568843"; tag "basic"; tag "TAGENE"; havana_gene "OTTMUSG00000070697.1";
chr15	HAVANA	transcript	85563675	85595392	0	+	.	gene_id "ENSMUSG00000116305.4"; transcript_id "ENSMUST00000280058.1"; gene_type "lncRNA"; gene_name "Lncppara"; transcript_type "lncRNA"; transcript_name "Lncppara-224"; level 2; mgi_id "MGI:5568843"; tag "basic"; tag "TAGENE"; havana_gene "OTTMUSG00000070697.1";
chr15	HAVANA	exon	85567275	85567313	0	+	.	gene_id "ENSMUSG00000116305.4"; transcript_id "ENSMUST00000280060.1"; gene_type "lncRNA"; gene_name "Lncppara"; transcript_type "lncRNA"; transcript_name "Lncppara-226"; exon_number 1; exon_id "ENSMUSE00001555027.1"; level 2; mgi_id "MGI:5568843"; tag "TAGENE"; havana_gene "OTTMUSG00000070697.1";
chr15	HAVANA	transcript	85567275	85591725	0	+	.	gene_id "ENSMUSG00000116305.4"; transcript_id "ENSMUST00000280060.1"; gene_type "lncRNA"; gene_name "Lncppara"; transcript_type "lncRNA"; transcript_name "Lncppara-226"; level 2; mgi_id "MGI:5568843"; tag "TAGENE"; havana_gene "OTTMUSG00000070697.1";
chr15	HAVANA	exon	85567437	85567515	0	+	.	gene_id "ENSMUSG00000116305.4"; transcript_id "ENSMUST00000280047.1"; gene_type "lncRNA"; gene_name "Lncppara"; transcript_type "lncRNA"; transcript_name "Lncppara-213"; exon_number 2; exon_id "ENSMUSE00001440224.2"; level 2; mgi_id "MGI:5568843"; tag "Ensembl_canonical"; tag "GENCODE_Primary"; tag "TAGENE"; havana_gene "OTTMUSG00000070697.1";
chr15	HAVANA	exon	85567437	85567515	0	+	.	gene_id "ENSMUSG00000116305.4"; transcript_id "ENSMUST00000280048.1"; gene_type "lncRNA"; gene_name "Lncppara"; transcript_type "lncRNA"; transcript_name "Lncppara-214"; exon_number 2; exon_id "ENSMUSE00001440224.2"; level 2; mgi_id "MGI:5568843"; tag "TAGENE"; havana_gene "OTTMUSG00000070697.1";
chr15	HAVANA	exon	85567437	85567515	0	+	.	gene_id "ENSMUSG00000116305.4"; transcript_id "ENSMUST00000230913.4"; gene_type "lncRNA"; gene_name "Lncppara"; transcript_type "lncRNA"; transcript_name "Lncppara-203"; exon_number 2; exon_id "ENSMUSE00001440224.2"; level 2; mgi_id "MGI:5568843"; tag "TAGENE"; havana_gene "OTTMUSG00000070697.1"; havana_transcript "OTTMUST00000170809.1";
chr15	HAVANA	exon	85567437	85567515	0	+	.	gene_id "ENSMUSG00000116305.4"; transcript_id "ENSMUST00000280051.1"; gene_type "lncRNA"; gene_name "Lncppara"; transcript_type "lncRNA"; transcript_name "Lncppara-217"; exon_number 2; exon_id "ENSMUSE00001440224.2"; level 2; mgi_id "MGI:5568843"; tag "basic"; tag "TAGENE"; havana_gene "OTTMUSG00000070697.1";
chr15	HAVANA	exon	85567437	85567515	0	+	.	gene_id "ENSMUSG00000116305.4"; transcript_id "ENSMUST00000245684.2"; gene_type "lncRNA"; gene_name "Lncppara"; transcript_type "lncRNA"; transcript_name "Lncppara-208"; exon_number 2; exon_id "ENSMUSE00001440224.2"; level 2; mgi_id "MGI:5568843"; tag "TAGENE"; havana_gene "OTTMUSG00000070697.1";
chr15	HAVANA	exon	85567437	85567515	0	+	.	gene_id "ENSMUSG00000116305.4"; transcript_id "ENSMUST00000280049.1"; gene_type "lncRNA"; gene_name "Lncppara"; transcript_type "lncRNA"; transcript_name "Lncppara-215"; exon_number 2; exon_id "ENSMUSE00001440224.2"; level 2; mgi_id "MGI:5568843"; tag "basic"; tag "TAGENE"; havana_gene "OTTMUSG00000070697.1";
chr15	HAVANA	exon	85567437	85567515	0	+	.	gene_id "ENSMUSG00000116305.4"; transcript_id "ENSMUST00000280053.1"; gene_type "lncRNA"; gene_name "Lncppara"; transcript_type "lncRNA"; transcript_name "Lncppara-219"; exon_number 2; exon_id "ENSMUSE00001440224.2"; level 2; mgi_id "MGI:5568843"; tag "TAGENE"; havana_gene "OTTMUSG00000070697.1";
chr15	HAVANA	exon	85567437	85567515	0	+	.	gene_id "ENSMUSG00000116305.4"; transcript_id "ENSMUST00000245493.1"; gene_type "lncRNA"; gene_name "Lncppara"; transcript_type "lncRNA"; transcript_name "Lncppara-206"; exon_number 2; exon_id "ENSMUSE00001440224.2"; level 2; mgi_id "MGI:5568843"; tag "basic"; tag "TAGENE"; havana_gene "OTTMUSG00000070697.1";
chr15	HAVANA	exon	85567437	85567515	0	+	.	gene_id "ENSMUSG00000116305.4"; transcript_id "ENSMUST00000280050.1"; gene_type "lncRNA"; gene_name "Lncppara"; transcript_type "lncRNA"; transcript_name "Lncppara-216"; exon_number 2; exon_id "ENSMUSE00001440224.2"; level 2; mgi_id "MGI:5568843"; tag "TAGENE"; havana_gene "OTTMUSG00000070697.1";
chr15	HAVANA	exon	85567437	85567515	0	+	.	gene_id "ENSMUSG00000116305.4"; transcript_id "ENSMUST00000280054.1"; gene_type "lncRNA"; gene_name "Lncppara"; transcript_type "lncRNA"; transcript_name "Lncppara-220"; exon_number 2; exon_id "ENSMUSE00001440224.2"; level 2; mgi_id "MGI:5568843"; tag "TAGENE"; havana_gene "OTTMUSG00000070697.1";
chr15	HAVANA	exon	85567437	85567515	0	+	.	gene_id "ENSMUSG00000116305.4"; transcript_id "ENSMUST00000241017.2"; gene_type "lncRNA"; gene_name "Lncppara"; transcript_type "lncRNA"; transcript_name "Lncppara-204"; exon_number 2; exon_id "ENSMUSE00001440224.2"; level 2; mgi_id "MGI:5568843"; tag "TAGENE"; havana_gene "OTTMUSG00000070697.1";
chr15	HAVANA	exon	85567437	85567515	0	+	.	gene_id "ENSMUSG00000116305.4"; transcript_id "ENSMUST00000280056.1"; gene_type "lncRNA"; gene_name "Lncppara"; transcript_type "lncRNA"; transcript_name "Lncppara-222"; exon_number 2; exon_id "ENSMUSE00001440224.2"; level 2; mgi_id "MGI:5568843"; tag "basic"; tag "TAGENE"; havana_gene "OTTMUSG00000070697.1";
chr15	HAVANA	exon	85567437	85567515	0	+	.	gene_id "ENSMUSG00000116305.4"; transcript_id "ENSMUST00000280061.1"; gene_type "lncRNA"; gene_name "Lncppara"; transcript_type "lncRNA"; transcript_name "Lncppara-227"; exon_number 2; exon_id "ENSMUSE00001440224.2"; level 2; mgi_id "MGI:5568843"; tag "basic"; tag "TAGENE"; havana_gene "OTTMUSG00000070697.1";
chr15	HAVANA	exon	85567437	85567515	0	+	.	gene_id "ENSMUSG00000116305.4"; transcript_id "ENSMUST00000280057.1"; gene_type "lncRNA"; gene_name "Lncppara"; transcript_type "lncRNA"; transcript_name "Lncppara-223"; exon_number 2; exon_id "ENSMUSE00001440224.2"; level 2; mgi_id "MGI:5568843"; tag "TAGENE"; havana_gene "OTTMUSG00000070697.1";
chr15	HAVANA	exon	85567437	85567515	0	+	.	gene_id "ENSMUSG00000116305.4"; transcript_id "ENSMUST00000280059.1"; gene_type "lncRNA"; gene_name "Lncppara"; transcript_type "lncRNA"; transcript_name "Lncppara-225"; exon_number 2; exon_id "ENSMUSE00001440224.2"; level 2; mgi_id "MGI:5568843"; tag "TAGENE"; havana_gene "OTTMUSG00000070697.1";
chr15	HAVANA	exon	85567437	85567515	0	+	.	gene_id "ENSMUSG00000116305.4"; transcript_id "ENSMUST00000245865.2"; gene_type "lncRNA"; gene_name "Lncppara"; transcript_type "lncRNA"; transcript_name "Lncppara-209"; exon_number 2; exon_id "ENSMUSE00001440224.2"; level 2; mgi_id "MGI:5568843"; tag "TAGENE"; havana_gene "OTTMUSG00000070697.1";
chr15	HAVANA	exon	85567437	85567515	0	+	.	gene_id "ENSMUSG00000116305.4"; transcript_id "ENSMUST00000280058.1"; gene_type "lncRNA"; gene_name "Lncppara"; transcript_type "lncRNA"; transcript_name "Lncppara-224"; exon_number 2; exon_id "ENSMUSE00001440224.2"; level 2; mgi_id "MGI:5568843"; tag "basic"; tag "TAGENE"; havana_gene "OTTMUSG00000070697.1";
chr15	HAVANA	exon	85567437	85567515	0	+	.	gene_id "ENSMUSG00000116305.4"; transcript_id "ENSMUST00000280060.1"; gene_type "lncRNA"; gene_name "Lncppara"; transcript_type "lncRNA"; transcript_name "Lncppara-226"; exon_number 2; exon_id "ENSMUSE00001440224.2"; level 2; mgi_id "MGI:5568843"; tag "TAGENE"; havana_gene "OTTMUSG00000070697.1";
chr15	ENSEMBL_gcm37	exon	85567437	85567515	0.0347185230291573	+	.	gene_id "ENSMUSG00000116305.4"; transcript_id "ENSMUSG00000116305.4_tx_21"; exon_id "chr15_85567437_85567515_+"; exonnum "3"; txlen "1889";
chr15	ENSEMBL_gcm37	exon	85567437	85567515	0.832373669787567	+	.	gene_id "ENSMUSG00000116305.4"; transcript_id "ENSMUSG00000116305.4_tx_9"; exon_id "chr15_85567437_85567515_+"; exonnum "2"; txlen "835";
chr15	HAVANA	exon	85567437	85567622	0	+	.	gene_id "ENSMUSG00000116305.4"; transcript_id "ENSMUST00000280055.1"; gene_type "lncRNA"; gene_name "Lncppara"; transcript_type "lncRNA"; transcript_name "Lncppara-221"; exon_number 2; exon_id "ENSMUSE00001555016.1"; level 2; mgi_id "MGI:5568843"; tag "TAGENE"; havana_gene "OTTMUSG00000070697.1";
chr15	sragcm37_es	exon	85568689	85568865	0.436893165391895	+	.	gene_id "ENSMUSG00000116305.4"; transcript_id "ENSMUSG00000116305.4_tx_15"; exon_id "chr15_85568689_85568865_+"; exonnum "1"; txlen "1461";
chr15	sragcm37_es	exon	85568689	85568865	0.288229481662848	+	.	gene_id "ENSMUSG00000116305.4"; transcript_id "ENSMUSG00000116305.4_tx_20"; exon_id "chr15_85568689_85568865_+"; exonnum "1"; txlen "1395";
chr15	HAVANA	exon	85577738	85577769	0	+	.	gene_id "ENSMUSG00000116305.4"; transcript_id "ENSMUST00000280051.1"; gene_type "lncRNA"; gene_name "Lncppara"; transcript_type "lncRNA"; transcript_name "Lncppara-217"; exon_number 3; exon_id "ENSMUSE00001487567.1"; level 2; mgi_id "MGI:5568843"; tag "basic"; tag "TAGENE"; havana_gene "OTTMUSG00000070697.1";
chr15	HAVANA	exon	85577738	85577769	0	+	.	gene_id "ENSMUSG00000116305.4"; transcript_id "ENSMUST00000246157.1"; gene_type "lncRNA"; gene_name "Lncppara"; transcript_type "lncRNA"; transcript_name "Lncppara-211"; exon_number 2; exon_id "ENSMUSE00001487567.1"; level 2; mgi_id "MGI:5568843"; tag "TAGENE"; havana_gene "OTTMUSG00000070697.1";
chr15	HAVANA	exon	85577738	85577819	0	+	.	gene_id "ENSMUSG00000116305.4"; transcript_id "ENSMUST00000280047.1"; gene_type "lncRNA"; gene_name "Lncppara"; transcript_type "lncRNA"; transcript_name "Lncppara-213"; exon_number 3; exon_id "ENSMUSE00001438623.2"; level 2; mgi_id "MGI:5568843"; tag "Ensembl_canonical"; tag "GENCODE_Primary"; tag "TAGENE"; havana_gene "OTTMUSG00000070697.1";
chr15	HAVANA	exon	85577738	85577819	0	+	.	gene_id "ENSMUSG00000116305.4"; transcript_id "ENSMUST00000280048.1"; gene_type "lncRNA"; gene_name "Lncppara"; transcript_type "lncRNA"; transcript_name "Lncppara-214"; exon_number 3; exon_id "ENSMUSE00001438623.2"; level 2; mgi_id "MGI:5568843"; tag "TAGENE"; havana_gene "OTTMUSG00000070697.1";
chr15	HAVANA	exon	85577738	85577819	0	+	.	gene_id "ENSMUSG00000116305.4"; transcript_id "ENSMUST00000230913.4"; gene_type "lncRNA"; gene_name "Lncppara"; transcript_type "lncRNA"; transcript_name "Lncppara-203"; exon_number 3; exon_id "ENSMUSE00001438623.2"; level 2; mgi_id "MGI:5568843"; tag "TAGENE"; havana_gene "OTTMUSG00000070697.1"; havana_transcript "OTTMUST00000170809.1";
chr15	HAVANA	exon	85577738	85577819	0	+	.	gene_id "ENSMUSG00000116305.4"; transcript_id "ENSMUST00000280049.1"; gene_type "lncRNA"; gene_name "Lncppara"; transcript_type "lncRNA"; transcript_name "Lncppara-215"; exon_number 3; exon_id "ENSMUSE00001438623.2"; level 2; mgi_id "MGI:5568843"; tag "basic"; tag "TAGENE"; havana_gene "OTTMUSG00000070697.1";
chr15	HAVANA	exon	85577738	85577819	0	+	.	gene_id "ENSMUSG00000116305.4"; transcript_id "ENSMUST00000280053.1"; gene_type "lncRNA"; gene_name "Lncppara"; transcript_type "lncRNA"; transcript_name "Lncppara-219"; exon_number 3; exon_id "ENSMUSE00001438623.2"; level 2; mgi_id "MGI:5568843"; tag "TAGENE"; havana_gene "OTTMUSG00000070697.1";
chr15	HAVANA	exon	85577738	85577819	0	+	.	gene_id "ENSMUSG00000116305.4"; transcript_id "ENSMUST00000280052.1"; gene_type "lncRNA"; gene_name "Lncppara"; transcript_type "lncRNA"; transcript_name "Lncppara-218"; exon_number 2; exon_id "ENSMUSE00001438623.2"; level 2; mgi_id "MGI:5568843"; tag "basic"; tag "TAGENE"; havana_gene "OTTMUSG00000070697.1";
chr15	HAVANA	exon	85577738	85577819	0	+	.	gene_id "ENSMUSG00000116305.4"; transcript_id "ENSMUST00000245493.1"; gene_type "lncRNA"; gene_name "Lncppara"; transcript_type "lncRNA"; transcript_name "Lncppara-206"; exon_number 3; exon_id "ENSMUSE00001438623.2"; level 2; mgi_id "MGI:5568843"; tag "basic"; tag "TAGENE"; havana_gene "OTTMUSG00000070697.1";
chr15	HAVANA	exon	85577738	85577819	0	+	.	gene_id "ENSMUSG00000116305.4"; transcript_id "ENSMUST00000280054.1"; gene_type "lncRNA"; gene_name "Lncppara"; transcript_type "lncRNA"; transcript_name "Lncppara-220"; exon_number 3; exon_id "ENSMUSE00001438623.2"; level 2; mgi_id "MGI:5568843"; tag "TAGENE"; havana_gene "OTTMUSG00000070697.1";
chr15	HAVANA	exon	85577738	85577819	0	+	.	gene_id "ENSMUSG00000116305.4"; transcript_id "ENSMUST00000241017.2"; gene_type "lncRNA"; gene_name "Lncppara"; transcript_type "lncRNA"; transcript_name "Lncppara-204"; exon_number 3; exon_id "ENSMUSE00001438623.2"; level 2; mgi_id "MGI:5568843"; tag "TAGENE"; havana_gene "OTTMUSG00000070697.1";
chr15	HAVANA	exon	85577738	85577819	0	+	.	gene_id "ENSMUSG00000116305.4"; transcript_id "ENSMUST00000280056.1"; gene_type "lncRNA"; gene_name "Lncppara"; transcript_type "lncRNA"; transcript_name "Lncppara-222"; exon_number 3; exon_id "ENSMUSE00001438623.2"; level 2; mgi_id "MGI:5568843"; tag "basic"; tag "TAGENE"; havana_gene "OTTMUSG00000070697.1";
chr15	HAVANA	exon	85577738	85577819	0	+	.	gene_id "ENSMUSG00000116305.4"; transcript_id "ENSMUST00000280057.1"; gene_type "lncRNA"; gene_name "Lncppara"; transcript_type "lncRNA"; transcript_name "Lncppara-223"; exon_number 3; exon_id "ENSMUSE00001438623.2"; level 2; mgi_id "MGI:5568843"; tag "TAGENE"; havana_gene "OTTMUSG00000070697.1";
chr15	HAVANA	exon	85577738	85577819	0	+	.	gene_id "ENSMUSG00000116305.4"; transcript_id "ENSMUST00000280059.1"; gene_type "lncRNA"; gene_name "Lncppara"; transcript_type "lncRNA"; transcript_name "Lncppara-225"; exon_number 3; exon_id "ENSMUSE00001438623.2"; level 2; mgi_id "MGI:5568843"; tag "TAGENE"; havana_gene "OTTMUSG00000070697.1";
chr15	HAVANA	exon	85577738	85577819	0	+	.	gene_id "ENSMUSG00000116305.4"; transcript_id "ENSMUST00000245865.2"; gene_type "lncRNA"; gene_name "Lncppara"; transcript_type "lncRNA"; transcript_name "Lncppara-209"; exon_number 3; exon_id "ENSMUSE00001438623.2"; level 2; mgi_id "MGI:5568843"; tag "TAGENE"; havana_gene "OTTMUSG00000070697.1";
chr15	HAVANA	exon	85577738	85577819	0	+	.	gene_id "ENSMUSG00000116305.4"; transcript_id "ENSMUST00000280060.1"; gene_type "lncRNA"; gene_name "Lncppara"; transcript_type "lncRNA"; transcript_name "Lncppara-226"; exon_number 3; exon_id "ENSMUSE00001438623.2"; level 2; mgi_id "MGI:5568843"; tag "TAGENE"; havana_gene "OTTMUSG00000070697.1";
chr15	HAVANA	exon	85577738	85577819	0	+	.	gene_id "ENSMUSG00000116305.4"; transcript_id "ENSMUST00000280077.1"; gene_type "lncRNA"; gene_name "Lncppara"; transcript_type "lncRNA"; transcript_name "Lncppara-243"; exon_number 1; exon_id "ENSMUSE00001438623.2"; level 2; mgi_id "MGI:5568843"; tag "TAGENE"; havana_gene "OTTMUSG00000070697.1";
chr15	ENSEMBL_gcm37	exon	85577738	85577819	0.436893165391895	+	.	gene_id "ENSMUSG00000116305.4"; transcript_id "ENSMUSG00000116305.4_tx_15"; exon_id "chr15_85577738_85577819_+"; exonnum "2"; txlen "1461";
chr15	ENSEMBL_gcm37	exon	85577738	85577819	0.288229481662848	+	.	gene_id "ENSMUSG00000116305.4"; transcript_id "ENSMUSG00000116305.4_tx_20"; exon_id "chr15_85577738_85577819_+"; exonnum "2"; txlen "1395";
chr15	ENSEMBL_gcm37	exon	85577738	85577819	0.0347185230291573	+	.	gene_id "ENSMUSG00000116305.4"; transcript_id "ENSMUSG00000116305.4_tx_21"; exon_id "chr15_85577738_85577819_+"; exonnum "4"; txlen "1889";
chr15	ENSEMBL_gcm37	exon	85577738	85577819	0.832373669787567	+	.	gene_id "ENSMUSG00000116305.4"; transcript_id "ENSMUSG00000116305.4_tx_9"; exon_id "chr15_85577738_85577819_+"; exonnum "3"; txlen "835";
chr15	HAVANA	exon	85577738	85579167	0	+	.	gene_id "ENSMUSG00000116305.4"; transcript_id "ENSMUST00000280061.1"; gene_type "lncRNA"; gene_name "Lncppara"; transcript_type "lncRNA"; transcript_name "Lncppara-227"; exon_number 3; exon_id "ENSMUSE00001555038.1"; level 2; mgi_id "MGI:5568843"; tag "basic"; tag "TAGENE"; havana_gene "OTTMUSG00000070697.1";
chr15	HAVANA	transcript	85577738	85579319	0	+	.	gene_id "ENSMUSG00000116305.4"; transcript_id "ENSMUST00000280077.1"; gene_type "lncRNA"; gene_name "Lncppara"; transcript_type "lncRNA"; transcript_name "Lncppara-243"; level 2; mgi_id "MGI:5568843"; tag "TAGENE"; havana_gene "OTTMUSG00000070697.1";
chr15	HAVANA	exon	85578457	85578551	0	+	.	gene_id "ENSMUSG00000116305.4"; transcript_id "ENSMUST00000280053.1"; gene_type "lncRNA"; gene_name "Lncppara"; transcript_type "lncRNA"; transcript_name "Lncppara-219"; exon_number 4; exon_id "ENSMUSE00001555043.1"; level 2; mgi_id "MGI:5568843"; tag "TAGENE"; havana_gene "OTTMUSG00000070697.1";
chr15	HAVANA	exon	85578457	85578551	0	+	.	gene_id "ENSMUSG00000116305.4"; transcript_id "ENSMUST00000280056.1"; gene_type "lncRNA"; gene_name "Lncppara"; transcript_type "lncRNA"; transcript_name "Lncppara-222"; exon_number 4; exon_id "ENSMUSE00001555043.1"; level 2; mgi_id "MGI:5568843"; tag "basic"; tag "TAGENE"; havana_gene "OTTMUSG00000070697.1";
chr15	ENSEMBL_gcm37	exon	85578457	85578551	0.0347185230291573	+	.	gene_id "ENSMUSG00000116305.4"; transcript_id "ENSMUSG00000116305.4_tx_21"; exon_id "chr15_85578457_85578551_+"; exonnum "5"; txlen "1889";
chr15	HAVANA	exon	85579116	85579181	0	+	.	gene_id "ENSMUSG00000116305.4"; transcript_id "ENSMUST00000280047.1"; gene_type "lncRNA"; gene_name "Lncppara"; transcript_type "lncRNA"; transcript_name "Lncppara-213"; exon_number 4; exon_id "ENSMUSE00001436972.2"; level 2; mgi_id "MGI:5568843"; tag "Ensembl_canonical"; tag "GENCODE_Primary"; tag "TAGENE"; havana_gene "OTTMUSG00000070697.1";
chr15	HAVANA	exon	85579116	85579181	0	+	.	gene_id "ENSMUSG00000116305.4"; transcript_id "ENSMUST00000280048.1"; gene_type "lncRNA"; gene_name "Lncppara"; transcript_type "lncRNA"; transcript_name "Lncppara-214"; exon_number 4; exon_id "ENSMUSE00001436972.2"; level 2; mgi_id "MGI:5568843"; tag "TAGENE"; havana_gene "OTTMUSG00000070697.1";
chr15	HAVANA	exon	85579116	85579181	0	+	.	gene_id "ENSMUSG00000116305.4"; transcript_id "ENSMUST00000230913.4"; gene_type "lncRNA"; gene_name "Lncppara"; transcript_type "lncRNA"; transcript_name "Lncppara-203"; exon_number 4; exon_id "ENSMUSE00001436972.2"; level 2; mgi_id "MGI:5568843"; tag "TAGENE"; havana_gene "OTTMUSG00000070697.1"; havana_transcript "OTTMUST00000170809.1";
chr15	HAVANA	exon	85579116	85579181	0	+	.	gene_id "ENSMUSG00000116305.4"; transcript_id "ENSMUST00000280051.1"; gene_type "lncRNA"; gene_name "Lncppara"; transcript_type "lncRNA"; transcript_name "Lncppara-217"; exon_number 4; exon_id "ENSMUSE00001436972.2"; level 2; mgi_id "MGI:5568843"; tag "basic"; tag "TAGENE"; havana_gene "OTTMUSG00000070697.1";
chr15	HAVANA	exon	85579116	85579181	0	+	.	gene_id "ENSMUSG00000116305.4"; transcript_id "ENSMUST00000280049.1"; gene_type "lncRNA"; gene_name "Lncppara"; transcript_type "lncRNA"; transcript_name "Lncppara-215"; exon_number 4; exon_id "ENSMUSE00001436972.2"; level 2; mgi_id "MGI:5568843"; tag "basic"; tag "TAGENE"; havana_gene "OTTMUSG00000070697.1";
chr15	HAVANA	exon	85579116	85579181	0	+	.	gene_id "ENSMUSG00000116305.4"; transcript_id "ENSMUST00000280053.1"; gene_type "lncRNA"; gene_name "Lncppara"; transcript_type "lncRNA"; transcript_name "Lncppara-219"; exon_number 5; exon_id "ENSMUSE00001436972.2"; level 2; mgi_id "MGI:5568843"; tag "TAGENE"; havana_gene "OTTMUSG00000070697.1";
chr15	HAVANA	exon	85579116	85579181	0	+	.	gene_id "ENSMUSG00000116305.4"; transcript_id "ENSMUST00000280052.1"; gene_type "lncRNA"; gene_name "Lncppara"; transcript_type "lncRNA"; transcript_name "Lncppara-218"; exon_number 3; exon_id "ENSMUSE00001436972.2"; level 2; mgi_id "MGI:5568843"; tag "basic"; tag "TAGENE"; havana_gene "OTTMUSG00000070697.1";
chr15	HAVANA	exon	85579116	85579181	0	+	.	gene_id "ENSMUSG00000116305.4"; transcript_id "ENSMUST00000246157.1"; gene_type "lncRNA"; gene_name "Lncppara"; transcript_type "lncRNA"; transcript_name "Lncppara-211"; exon_number 3; exon_id "ENSMUSE00001436972.2"; level 2; mgi_id "MGI:5568843"; tag "TAGENE"; havana_gene "OTTMUSG00000070697.1";
chr15	HAVANA	exon	85579116	85579181	0	+	.	gene_id "ENSMUSG00000116305.4"; transcript_id "ENSMUST00000280054.1"; gene_type "lncRNA"; gene_name "Lncppara"; transcript_type "lncRNA"; transcript_name "Lncppara-220"; exon_number 4; exon_id "ENSMUSE00001436972.2"; level 2; mgi_id "MGI:5568843"; tag "TAGENE"; havana_gene "OTTMUSG00000070697.1";
chr15	HAVANA	exon	85579116	85579181	0	+	.	gene_id "ENSMUSG00000116305.4"; transcript_id "ENSMUST00000241017.2"; gene_type "lncRNA"; gene_name "Lncppara"; transcript_type "lncRNA"; transcript_name "Lncppara-204"; exon_number 4; exon_id "ENSMUSE00001436972.2"; level 2; mgi_id "MGI:5568843"; tag "TAGENE"; havana_gene "OTTMUSG00000070697.1";
chr15	HAVANA	exon	85579116	85579181	0	+	.	gene_id "ENSMUSG00000116305.4"; transcript_id "ENSMUST00000280056.1"; gene_type "lncRNA"; gene_name "Lncppara"; transcript_type "lncRNA"; transcript_name "Lncppara-222"; exon_number 5; exon_id "ENSMUSE00001436972.2"; level 2; mgi_id "MGI:5568843"; tag "basic"; tag "TAGENE"; havana_gene "OTTMUSG00000070697.1";
chr15	HAVANA	exon	85579116	85579181	0	+	.	gene_id "ENSMUSG00000116305.4"; transcript_id "ENSMUST00000280057.1"; gene_type "lncRNA"; gene_name "Lncppara"; transcript_type "lncRNA"; transcript_name "Lncppara-223"; exon_number 4; exon_id "ENSMUSE00001436972.2"; level 2; mgi_id "MGI:5568843"; tag "TAGENE"; havana_gene "OTTMUSG00000070697.1";
chr15	HAVANA	exon	85579116	85579181	0	+	.	gene_id "ENSMUSG00000116305.4"; transcript_id "ENSMUST00000280059.1"; gene_type "lncRNA"; gene_name "Lncppara"; transcript_type "lncRNA"; transcript_name "Lncppara-225"; exon_number 4; exon_id "ENSMUSE00001436972.2"; level 2; mgi_id "MGI:5568843"; tag "TAGENE"; havana_gene "OTTMUSG00000070697.1";
chr15	HAVANA	exon	85579116	85579181	0	+	.	gene_id "ENSMUSG00000116305.4"; transcript_id "ENSMUST00000245865.2"; gene_type "lncRNA"; gene_name "Lncppara"; transcript_type "lncRNA"; transcript_name "Lncppara-209"; exon_number 4; exon_id "ENSMUSE00001436972.2"; level 2; mgi_id "MGI:5568843"; tag "TAGENE"; havana_gene "OTTMUSG00000070697.1";
chr15	HAVANA	exon	85579116	85579181	0	+	.	gene_id "ENSMUSG00000116305.4"; transcript_id "ENSMUST00000280060.1"; gene_type "lncRNA"; gene_name "Lncppara"; transcript_type "lncRNA"; transcript_name "Lncppara-226"; exon_number 4; exon_id "ENSMUSE00001436972.2"; level 2; mgi_id "MGI:5568843"; tag "TAGENE"; havana_gene "OTTMUSG00000070697.1";
chr15	ENSEMBL_gcm37	exon	85579116	85579181	0.436893165391895	+	.	gene_id "ENSMUSG00000116305.4"; transcript_id "ENSMUSG00000116305.4_tx_15"; exon_id "chr15_85579116_85579181_+"; exonnum "3"; txlen "1461";
chr15	ENSEMBL_gcm37	exon	85579116	85579181	0.0347185230291573	+	.	gene_id "ENSMUSG00000116305.4"; transcript_id "ENSMUSG00000116305.4_tx_21"; exon_id "chr15_85579116_85579181_+"; exonnum "6"; txlen "1889";
chr15	ENSEMBL_gcm37	exon	85579116	85579181	0.832373669787567	+	.	gene_id "ENSMUSG00000116305.4"; transcript_id "ENSMUSG00000116305.4_tx_9"; exon_id "chr15_85579116_85579181_+"; exonnum "4"; txlen "835";
chr15	HAVANA	exon	85579116	85579319	0	+	.	gene_id "ENSMUSG00000116305.4"; transcript_id "ENSMUST00000280077.1"; gene_type "lncRNA"; gene_name "Lncppara"; transcript_type "lncRNA"; transcript_name "Lncppara-243"; exon_number 2; exon_id "ENSMUSE00001555004.1"; level 2; mgi_id "MGI:5568843"; tag "TAGENE"; havana_gene "OTTMUSG00000070697.1";
chr15	HAVANA	exon	85585079	85585221	0	+	.	gene_id "ENSMUSG00000116305.4"; transcript_id "ENSMUST00000280068.1"; gene_type "lncRNA"; gene_name "Lncppara"; transcript_type "lncRNA"; transcript_name "Lncppara-234"; exon_number 1; exon_id "ENSMUSE00001555005.1"; level 2; mgi_id "MGI:5568843"; tag "basic"; tag "TAGENE"; havana_gene "OTTMUSG00000070697.1";
chr15	HAVANA	transcript	85585079	85591721	0	+	.	gene_id "ENSMUSG00000116305.4"; transcript_id "ENSMUST00000280068.1"; gene_type "lncRNA"; gene_name "Lncppara"; transcript_type "lncRNA"; transcript_name "Lncppara-234"; level 2; mgi_id "MGI:5568843"; tag "basic"; tag "TAGENE"; havana_gene "OTTMUSG00000070697.1";
chr15	HAVANA	exon	85585108	85585221	0	+	.	gene_id "ENSMUSG00000116305.4"; transcript_id "ENSMUST00000280047.1"; gene_type "lncRNA"; gene_name "Lncppara"; transcript_type "lncRNA"; transcript_name "Lncppara-213"; exon_number 5; exon_id "ENSMUSE00001439600.2"; level 2; mgi_id "MGI:5568843"; tag "Ensembl_canonical"; tag "GENCODE_Primary"; tag "TAGENE"; havana_gene "OTTMUSG00000070697.1";
chr15	HAVANA	exon	85585108	85585221	0	+	.	gene_id "ENSMUSG00000116305.4"; transcript_id "ENSMUST00000280048.1"; gene_type "lncRNA"; gene_name "Lncppara"; transcript_type "lncRNA"; transcript_name "Lncppara-214"; exon_number 5; exon_id "ENSMUSE00001439600.2"; level 2; mgi_id "MGI:5568843"; tag "TAGENE"; havana_gene "OTTMUSG00000070697.1";
chr15	HAVANA	exon	85585108	85585221	0	+	.	gene_id "ENSMUSG00000116305.4"; transcript_id "ENSMUST00000230913.4"; gene_type "lncRNA"; gene_name "Lncppara"; transcript_type "lncRNA"; transcript_name "Lncppara-203"; exon_number 5; exon_id "ENSMUSE00001439600.2"; level 2; mgi_id "MGI:5568843"; tag "TAGENE"; havana_gene "OTTMUSG00000070697.1"; havana_transcript "OTTMUST00000170809.1";
chr15	HAVANA	exon	85585108	85585221	0	+	.	gene_id "ENSMUSG00000116305.4"; transcript_id "ENSMUST00000280051.1"; gene_type "lncRNA"; gene_name "Lncppara"; transcript_type "lncRNA"; transcript_name "Lncppara-217"; exon_number 5; exon_id "ENSMUSE00001439600.2"; level 2; mgi_id "MGI:5568843"; tag "basic"; tag "TAGENE"; havana_gene "OTTMUSG00000070697.1";
chr15	HAVANA	exon	85585108	85585221	0	+	.	gene_id "ENSMUSG00000116305.4"; transcript_id "ENSMUST00000245684.2"; gene_type "lncRNA"; gene_name "Lncppara"; transcript_type "lncRNA"; transcript_name "Lncppara-208"; exon_number 3; exon_id "ENSMUSE00001439600.2"; level 2; mgi_id "MGI:5568843"; tag "TAGENE"; havana_gene "OTTMUSG00000070697.1";
chr15	HAVANA	exon	85585108	85585221	0	+	.	gene_id "ENSMUSG00000116305.4"; transcript_id "ENSMUST00000280049.1"; gene_type "lncRNA"; gene_name "Lncppara"; transcript_type "lncRNA"; transcript_name "Lncppara-215"; exon_number 5; exon_id "ENSMUSE00001439600.2"; level 2; mgi_id "MGI:5568843"; tag "basic"; tag "TAGENE"; havana_gene "OTTMUSG00000070697.1";
chr15	HAVANA	exon	85585108	85585221	0	+	.	gene_id "ENSMUSG00000116305.4"; transcript_id "ENSMUST00000280053.1"; gene_type "lncRNA"; gene_name "Lncppara"; transcript_type "lncRNA"; transcript_name "Lncppara-219"; exon_number 6; exon_id "ENSMUSE00001439600.2"; level 2; mgi_id "MGI:5568843"; tag "TAGENE"; havana_gene "OTTMUSG00000070697.1";
chr15	HAVANA	exon	85585108	85585221	0	+	.	gene_id "ENSMUSG00000116305.4"; transcript_id "ENSMUST00000280052.1"; gene_type "lncRNA"; gene_name "Lncppara"; transcript_type "lncRNA"; transcript_name "Lncppara-218"; exon_number 4; exon_id "ENSMUSE00001439600.2"; level 2; mgi_id "MGI:5568843"; tag "basic"; tag "TAGENE"; havana_gene "OTTMUSG00000070697.1";
chr15	HAVANA	exon	85585108	85585221	0	+	.	gene_id "ENSMUSG00000116305.4"; transcript_id "ENSMUST00000245493.1"; gene_type "lncRNA"; gene_name "Lncppara"; transcript_type "lncRNA"; transcript_name "Lncppara-206"; exon_number 4; exon_id "ENSMUSE00001439600.2"; level 2; mgi_id "MGI:5568843"; tag "basic"; tag "TAGENE"; havana_gene "OTTMUSG00000070697.1";
chr15	HAVANA	exon	85585108	85585221	0	+	.	gene_id "ENSMUSG00000116305.4"; transcript_id "ENSMUST00000246157.1"; gene_type "lncRNA"; gene_name "Lncppara"; transcript_type "lncRNA"; transcript_name "Lncppara-211"; exon_number 4; exon_id "ENSMUSE00001439600.2"; level 2; mgi_id "MGI:5568843"; tag "TAGENE"; havana_gene "OTTMUSG00000070697.1";
chr15	HAVANA	exon	85585108	85585221	0	+	.	gene_id "ENSMUSG00000116305.4"; transcript_id "ENSMUST00000280050.1"; gene_type "lncRNA"; gene_name "Lncppara"; transcript_type "lncRNA"; transcript_name "Lncppara-216"; exon_number 3; exon_id "ENSMUSE00001439600.2"; level 2; mgi_id "MGI:5568843"; tag "TAGENE"; havana_gene "OTTMUSG00000070697.1";
chr15	HAVANA	exon	85585108	85585221	0	+	.	gene_id "ENSMUSG00000116305.4"; transcript_id "ENSMUST00000280054.1"; gene_type "lncRNA"; gene_name "Lncppara"; transcript_type "lncRNA"; transcript_name "Lncppara-220"; exon_number 5; exon_id "ENSMUSE00001439600.2"; level 2; mgi_id "MGI:5568843"; tag "TAGENE"; havana_gene "OTTMUSG00000070697.1";
chr15	HAVANA	exon	85585108	85585221	0	+	.	gene_id "ENSMUSG00000116305.4"; transcript_id "ENSMUST00000241017.2"; gene_type "lncRNA"; gene_name "Lncppara"; transcript_type "lncRNA"; transcript_name "Lncppara-204"; exon_number 5; exon_id "ENSMUSE00001439600.2"; level 2; mgi_id "MGI:5568843"; tag "TAGENE"; havana_gene "OTTMUSG00000070697.1";
chr15	HAVANA	exon	85585108	85585221	0	+	.	gene_id "ENSMUSG00000116305.4"; transcript_id "ENSMUST00000280056.1"; gene_type "lncRNA"; gene_name "Lncppara"; transcript_type "lncRNA"; transcript_name "Lncppara-222"; exon_number 6; exon_id "ENSMUSE00001439600.2"; level 2; mgi_id "MGI:5568843"; tag "basic"; tag "TAGENE"; havana_gene "OTTMUSG00000070697.1";
chr15	HAVANA	exon	85585108	85585221	0	+	.	gene_id "ENSMUSG00000116305.4"; transcript_id "ENSMUST00000280057.1"; gene_type "lncRNA"; gene_name "Lncppara"; transcript_type "lncRNA"; transcript_name "Lncppara-223"; exon_number 5; exon_id "ENSMUSE00001439600.2"; level 2; mgi_id "MGI:5568843"; tag "TAGENE"; havana_gene "OTTMUSG00000070697.1";
chr15	HAVANA	exon	85585108	85585221	0	+	.	gene_id "ENSMUSG00000116305.4"; transcript_id "ENSMUST00000280059.1"; gene_type "lncRNA"; gene_name "Lncppara"; transcript_type "lncRNA"; transcript_name "Lncppara-225"; exon_number 5; exon_id "ENSMUSE00001439600.2"; level 2; mgi_id "MGI:5568843"; tag "TAGENE"; havana_gene "OTTMUSG00000070697.1";
chr15	HAVANA	exon	85585108	85585221	0	+	.	gene_id "ENSMUSG00000116305.4"; transcript_id "ENSMUST00000245865.2"; gene_type "lncRNA"; gene_name "Lncppara"; transcript_type "lncRNA"; transcript_name "Lncppara-209"; exon_number 5; exon_id "ENSMUSE00001439600.2"; level 2; mgi_id "MGI:5568843"; tag "TAGENE"; havana_gene "OTTMUSG00000070697.1";
chr15	HAVANA	exon	85585108	85585221	0	+	.	gene_id "ENSMUSG00000116305.4"; transcript_id "ENSMUST00000280058.1"; gene_type "lncRNA"; gene_name "Lncppara"; transcript_type "lncRNA"; transcript_name "Lncppara-224"; exon_number 3; exon_id "ENSMUSE00001439600.2"; level 2; mgi_id "MGI:5568843"; tag "basic"; tag "TAGENE"; havana_gene "OTTMUSG00000070697.1";
chr15	HAVANA	exon	85585108	85585221	0	+	.	gene_id "ENSMUSG00000116305.4"; transcript_id "ENSMUST00000280060.1"; gene_type "lncRNA"; gene_name "Lncppara"; transcript_type "lncRNA"; transcript_name "Lncppara-226"; exon_number 5; exon_id "ENSMUSE00001439600.2"; level 2; mgi_id "MGI:5568843"; tag "TAGENE"; havana_gene "OTTMUSG00000070697.1";
chr15	ENSEMBL_gcm37	exon	85585108	85585221	0.436893165391895	+	.	gene_id "ENSMUSG00000116305.4"; transcript_id "ENSMUSG00000116305.4_tx_15"; exon_id "chr15_85585108_85585221_+"; exonnum "4"; txlen "1461";
chr15	ENSEMBL_gcm37	exon	85585108	85585221	0.288229481662848	+	.	gene_id "ENSMUSG00000116305.4"; transcript_id "ENSMUSG00000116305.4_tx_20"; exon_id "chr15_85585108_85585221_+"; exonnum "3"; txlen "1395";
chr15	ENSEMBL_gcm37	exon	85585108	85585221	0.0347185230291573	+	.	gene_id "ENSMUSG00000116305.4"; transcript_id "ENSMUSG00000116305.4_tx_21"; exon_id "chr15_85585108_85585221_+"; exonnum "7"; txlen "1889";
chr15	ENSEMBL_gcm37	exon	85585108	85585221	0.832373669787567	+	.	gene_id "ENSMUSG00000116305.4"; transcript_id "ENSMUSG00000116305.4_tx_9"; exon_id "chr15_85585108_85585221_+"; exonnum "5"; txlen "835";
chr15	sragcm37_ss	exon	85586151	85586333	0.832373669787567	+	.	gene_id "ENSMUSG00000116305.4"; transcript_id "ENSMUSG00000116305.4_tx_9"; exon_id "chr15_85586151_85586333_+"; exonnum "6"; txlen "835";
chr15	HAVANA	exon	85586999	85587199	0	+	.	gene_id "ENSMUSG00000116305.4"; transcript_id "ENSMUST00000280070.1"; gene_type "lncRNA"; gene_name "Lncppara"; transcript_type "lncRNA"; transcript_name "Lncppara-236"; exon_number 1; exon_id "ENSMUSE00001555053.1"; level 2; mgi_id "MGI:5568843"; tag "TAGENE"; havana_gene "OTTMUSG00000070697.1";
chr15	HAVANA	exon	85586999	85587327	0	+	.	gene_id "ENSMUSG00000116305.4"; transcript_id "ENSMUST00000280071.1"; gene_type "lncRNA"; gene_name "Lncppara"; transcript_type "lncRNA"; transcript_name "Lncppara-237"; exon_number 1; exon_id "ENSMUSE00001555031.1"; level 2; mgi_id "MGI:5568843"; tag "TAGENE"; havana_gene "OTTMUSG00000070697.1";
chr15	HAVANA	transcript	85586999	85591725	0	+	.	gene_id "ENSMUSG00000116305.4"; transcript_id "ENSMUST00000280071.1"; gene_type "lncRNA"; gene_name "Lncppara"; transcript_type "lncRNA"; transcript_name "Lncppara-237"; level 2; mgi_id "MGI:5568843"; tag "TAGENE"; havana_gene "OTTMUSG00000070697.1";
chr15	HAVANA	transcript	85586999	85591728	0	+	.	gene_id "ENSMUSG00000116305.4"; transcript_id "ENSMUST00000280070.1"; gene_type "lncRNA"; gene_name "Lncppara"; transcript_type "lncRNA"; transcript_name "Lncppara-236"; level 2; mgi_id "MGI:5568843"; tag "TAGENE"; havana_gene "OTTMUSG00000070697.1";
chr15	HAVANA	exon	85587974	85588491	0	+	.	gene_id "ENSMUSG00000116305.4"; transcript_id "ENSMUST00000230286.2"; gene_type "lncRNA"; gene_name "Lncppara"; transcript_type "retained_intron"; transcript_name "Lncppara-202"; exon_number 1; exon_id "ENSMUSE00001443714.2"; level 2; mgi_id "MGI:5568843"; havana_gene "OTTMUSG00000070697.1"; havana_transcript "OTTMUST00000170810.1";
chr15	HAVANA	transcript	85587974	85590861	0	+	.	gene_id "ENSMUSG00000116305.4"; transcript_id "ENSMUST00000230286.2"; gene_type "lncRNA"; gene_name "Lncppara"; transcript_type "retained_intron"; transcript_name "Lncppara-202"; level 2; mgi_id "MGI:5568843"; havana_gene "OTTMUSG00000070697.1"; havana_transcript "OTTMUST00000170810.1";
chr15	HAVANA	exon	85588437	85588491	0	+	.	gene_id "ENSMUSG00000116305.4"; transcript_id "ENSMUST00000280047.1"; gene_type "lncRNA"; gene_name "Lncppara"; transcript_type "lncRNA"; transcript_name "Lncppara-213"; exon_number 6; exon_id "ENSMUSE00001437958.2"; level 2; mgi_id "MGI:5568843"; tag "Ensembl_canonical"; tag "GENCODE_Primary"; tag "TAGENE"; havana_gene "OTTMUSG00000070697.1";
chr15	HAVANA	exon	85588437	85588491	0	+	.	gene_id "ENSMUSG00000116305.4"; transcript_id "ENSMUST00000230913.4"; gene_type "lncRNA"; gene_name "Lncppara"; transcript_type "lncRNA"; transcript_name "Lncppara-203"; exon_number 6; exon_id "ENSMUSE00001437958.2"; level 2; mgi_id "MGI:5568843"; tag "TAGENE"; havana_gene "OTTMUSG00000070697.1"; havana_transcript "OTTMUST00000170809.1";
chr15	HAVANA	exon	85588437	85588491	0	+	.	gene_id "ENSMUSG00000116305.4"; transcript_id "ENSMUST00000280051.1"; gene_type "lncRNA"; gene_name "Lncppara"; transcript_type "lncRNA"; transcript_name "Lncppara-217"; exon_number 6; exon_id "ENSMUSE00001437958.2"; level 2; mgi_id "MGI:5568843"; tag "basic"; tag "TAGENE"; havana_gene "OTTMUSG00000070697.1";
chr15	HAVANA	exon	85588437	85588491	0	+	.	gene_id "ENSMUSG00000116305.4"; transcript_id "ENSMUST00000245684.2"; gene_type "lncRNA"; gene_name "Lncppara"; transcript_type "lncRNA"; transcript_name "Lncppara-208"; exon_number 4; exon_id "ENSMUSE00001437958.2"; level 2; mgi_id "MGI:5568843"; tag "TAGENE"; havana_gene "OTTMUSG00000070697.1";
chr15	HAVANA	exon	85588437	85588491	0	+	.	gene_id "ENSMUSG00000116305.4"; transcript_id "ENSMUST00000280049.1"; gene_type "lncRNA"; gene_name "Lncppara"; transcript_type "lncRNA"; transcript_name "Lncppara-215"; exon_number 6; exon_id "ENSMUSE00001437958.2"; level 2; mgi_id "MGI:5568843"; tag "basic"; tag "TAGENE"; havana_gene "OTTMUSG00000070697.1";
chr15	HAVANA	exon	85588437	85588491	0	+	.	gene_id "ENSMUSG00000116305.4"; transcript_id "ENSMUST00000280053.1"; gene_type "lncRNA"; gene_name "Lncppara"; transcript_type "lncRNA"; transcript_name "Lncppara-219"; exon_number 7; exon_id "ENSMUSE00001437958.2"; level 2; mgi_id "MGI:5568843"; tag "TAGENE"; havana_gene "OTTMUSG00000070697.1";
chr15	HAVANA	exon	85588437	85588491	0	+	.	gene_id "ENSMUSG00000116305.4"; transcript_id "ENSMUST00000280052.1"; gene_type "lncRNA"; gene_name "Lncppara"; transcript_type "lncRNA"; transcript_name "Lncppara-218"; exon_number 5; exon_id "ENSMUSE00001437958.2"; level 2; mgi_id "MGI:5568843"; tag "basic"; tag "TAGENE"; havana_gene "OTTMUSG00000070697.1";
chr15	HAVANA	exon	85588437	85588491	0	+	.	gene_id "ENSMUSG00000116305.4"; transcript_id "ENSMUST00000245493.1"; gene_type "lncRNA"; gene_name "Lncppara"; transcript_type "lncRNA"; transcript_name "Lncppara-206"; exon_number 5; exon_id "ENSMUSE00001437958.2"; level 2; mgi_id "MGI:5568843"; tag "basic"; tag "TAGENE"; havana_gene "OTTMUSG00000070697.1";
chr15	HAVANA	exon	85588437	85588491	0	+	.	gene_id "ENSMUSG00000116305.4"; transcript_id "ENSMUST00000246157.1"; gene_type "lncRNA"; gene_name "Lncppara"; transcript_type "lncRNA"; transcript_name "Lncppara-211"; exon_number 5; exon_id "ENSMUSE00001437958.2"; level 2; mgi_id "MGI:5568843"; tag "TAGENE"; havana_gene "OTTMUSG00000070697.1";
chr15	HAVANA	exon	85588437	85588491	0	+	.	gene_id "ENSMUSG00000116305.4"; transcript_id "ENSMUST00000280050.1"; gene_type "lncRNA"; gene_name "Lncppara"; transcript_type "lncRNA"; transcript_name "Lncppara-216"; exon_number 4; exon_id "ENSMUSE00001437958.2"; level 2; mgi_id "MGI:5568843"; tag "TAGENE"; havana_gene "OTTMUSG00000070697.1";
chr15	HAVANA	exon	85588437	85588491	0	+	.	gene_id "ENSMUSG00000116305.4"; transcript_id "ENSMUST00000280054.1"; gene_type "lncRNA"; gene_name "Lncppara"; transcript_type "lncRNA"; transcript_name "Lncppara-220"; exon_number 6; exon_id "ENSMUSE00001437958.2"; level 2; mgi_id "MGI:5568843"; tag "TAGENE"; havana_gene "OTTMUSG00000070697.1";
chr15	HAVANA	exon	85588437	85588491	0	+	.	gene_id "ENSMUSG00000116305.4"; transcript_id "ENSMUST00000241017.2"; gene_type "lncRNA"; gene_name "Lncppara"; transcript_type "lncRNA"; transcript_name "Lncppara-204"; exon_number 6; exon_id "ENSMUSE00001437958.2"; level 2; mgi_id "MGI:5568843"; tag "TAGENE"; havana_gene "OTTMUSG00000070697.1";
chr15	HAVANA	exon	85588437	85588491	0	+	.	gene_id "ENSMUSG00000116305.4"; transcript_id "ENSMUST00000280056.1"; gene_type "lncRNA"; gene_name "Lncppara"; transcript_type "lncRNA"; transcript_name "Lncppara-222"; exon_number 7; exon_id "ENSMUSE00001437958.2"; level 2; mgi_id "MGI:5568843"; tag "basic"; tag "TAGENE"; havana_gene "OTTMUSG00000070697.1";
chr15	HAVANA	exon	85588437	85588491	0	+	.	gene_id "ENSMUSG00000116305.4"; transcript_id "ENSMUST00000280057.1"; gene_type "lncRNA"; gene_name "Lncppara"; transcript_type "lncRNA"; transcript_name "Lncppara-223"; exon_number 6; exon_id "ENSMUSE00001437958.2"; level 2; mgi_id "MGI:5568843"; tag "TAGENE"; havana_gene "OTTMUSG00000070697.1";
chr15	HAVANA	exon	85588437	85588491	0	+	.	gene_id "ENSMUSG00000116305.4"; transcript_id "ENSMUST00000280059.1"; gene_type "lncRNA"; gene_name "Lncppara"; transcript_type "lncRNA"; transcript_name "Lncppara-225"; exon_number 6; exon_id "ENSMUSE00001437958.2"; level 2; mgi_id "MGI:5568843"; tag "TAGENE"; havana_gene "OTTMUSG00000070697.1";
chr15	HAVANA	exon	85588437	85588491	0	+	.	gene_id "ENSMUSG00000116305.4"; transcript_id "ENSMUST00000245865.2"; gene_type "lncRNA"; gene_name "Lncppara"; transcript_type "lncRNA"; transcript_name "Lncppara-209"; exon_number 6; exon_id "ENSMUSE00001437958.2"; level 2; mgi_id "MGI:5568843"; tag "TAGENE"; havana_gene "OTTMUSG00000070697.1";
chr15	HAVANA	exon	85588437	85588491	0	+	.	gene_id "ENSMUSG00000116305.4"; transcript_id "ENSMUST00000280058.1"; gene_type "lncRNA"; gene_name "Lncppara"; transcript_type "lncRNA"; transcript_name "Lncppara-224"; exon_number 4; exon_id "ENSMUSE00001437958.2"; level 2; mgi_id "MGI:5568843"; tag "basic"; tag "TAGENE"; havana_gene "OTTMUSG00000070697.1";
chr15	HAVANA	exon	85588437	85588491	0	+	.	gene_id "ENSMUSG00000116305.4"; transcript_id "ENSMUST00000280060.1"; gene_type "lncRNA"; gene_name "Lncppara"; transcript_type "lncRNA"; transcript_name "Lncppara-226"; exon_number 6; exon_id "ENSMUSE00001437958.2"; level 2; mgi_id "MGI:5568843"; tag "TAGENE"; havana_gene "OTTMUSG00000070697.1";
chr15	HAVANA	exon	85588437	85588491	0	+	.	gene_id "ENSMUSG00000116305.4"; transcript_id "ENSMUST00000280068.1"; gene_type "lncRNA"; gene_name "Lncppara"; transcript_type "lncRNA"; transcript_name "Lncppara-234"; exon_number 2; exon_id "ENSMUSE00001437958.2"; level 2; mgi_id "MGI:5568843"; tag "basic"; tag "TAGENE"; havana_gene "OTTMUSG00000070697.1";
chr15	HAVANA	exon	85588437	85588491	0	+	.	gene_id "ENSMUSG00000116305.4"; transcript_id "ENSMUST00000280071.1"; gene_type "lncRNA"; gene_name "Lncppara"; transcript_type "lncRNA"; transcript_name "Lncppara-237"; exon_number 2; exon_id "ENSMUSE00001437958.2"; level 2; mgi_id "MGI:5568843"; tag "TAGENE"; havana_gene "OTTMUSG00000070697.1";
chr15	HAVANA	exon	85588437	85588491	0	+	.	gene_id "ENSMUSG00000116305.4"; transcript_id "ENSMUST00000280070.1"; gene_type "lncRNA"; gene_name "Lncppara"; transcript_type "lncRNA"; transcript_name "Lncppara-236"; exon_number 2; exon_id "ENSMUSE00001437958.2"; level 2; mgi_id "MGI:5568843"; tag "TAGENE"; havana_gene "OTTMUSG00000070697.1";
chr15	ENSEMBL_gcm37	exon	85588437	85588491	0.436893165391895	+	.	gene_id "ENSMUSG00000116305.4"; transcript_id "ENSMUSG00000116305.4_tx_15"; exon_id "chr15_85588437_85588491_+"; exonnum "5"; txlen "1461";
chr15	ENSEMBL_gcm37	exon	85588437	85588491	0.288229481662848	+	.	gene_id "ENSMUSG00000116305.4"; transcript_id "ENSMUSG00000116305.4_tx_20"; exon_id "chr15_85588437_85588491_+"; exonnum "4"; txlen "1395";
chr15	ENSEMBL_gcm37	exon	85588437	85588491	0.0347185230291573	+	.	gene_id "ENSMUSG00000116305.4"; transcript_id "ENSMUSG00000116305.4_tx_21"; exon_id "chr15_85588437_85588491_+"; exonnum "8"; txlen "1889";
chr15	HAVANA	exon	85588437	85588538	0	+	.	gene_id "ENSMUSG00000116305.4"; transcript_id "ENSMUST00000280048.1"; gene_type "lncRNA"; gene_name "Lncppara"; transcript_type "lncRNA"; transcript_name "Lncppara-214"; exon_number 6; exon_id "ENSMUSE00001555055.1"; level 2; mgi_id "MGI:5568843"; tag "TAGENE"; havana_gene "OTTMUSG00000070697.1";
chr15	HAVANA	exon	85590755	85590780	0	+	.	gene_id "ENSMUSG00000116305.4"; transcript_id "ENSMUST00000280053.1"; gene_type "lncRNA"; gene_name "Lncppara"; transcript_type "lncRNA"; transcript_name "Lncppara-219"; exon_number 8; exon_id "ENSMUSE00001555021.1"; level 2; mgi_id "MGI:5568843"; tag "TAGENE"; havana_gene "OTTMUSG00000070697.1";
chr15	HAVANA	exon	85590755	85590861	0	+	.	gene_id "ENSMUSG00000116305.4"; transcript_id "ENSMUST00000230286.2"; gene_type "lncRNA"; gene_name "Lncppara"; transcript_type "retained_intron"; transcript_name "Lncppara-202"; exon_number 2; exon_id "ENSMUSE00001437661.2"; level 2; mgi_id "MGI:5568843"; havana_gene "OTTMUSG00000070697.1"; havana_transcript "OTTMUST00000170810.1";
chr15	HAVANA	exon	85590755	85591718	0	+	.	gene_id "ENSMUSG00000116305.4"; transcript_id "ENSMUST00000246157.1"; gene_type "lncRNA"; gene_name "Lncppara"; transcript_type "lncRNA"; transcript_name "Lncppara-211"; exon_number 6; exon_id "ENSMUSE00001487568.1"; level 2; mgi_id "MGI:5568843"; tag "TAGENE"; havana_gene "OTTMUSG00000070697.1";
chr15	HAVANA	exon	85590755	85591721	0	+	.	gene_id "ENSMUSG00000116305.4"; transcript_id "ENSMUST00000280068.1"; gene_type "lncRNA"; gene_name "Lncppara"; transcript_type "lncRNA"; transcript_name "Lncppara-234"; exon_number 3; exon_id "ENSMUSE00001555025.1"; level 2; mgi_id "MGI:5568843"; tag "basic"; tag "TAGENE"; havana_gene "OTTMUSG00000070697.1";
chr15	ENSEMBL_gcm37	exon	85590755	85591721	0.436893165391895	+	.	gene_id "ENSMUSG00000116305.4"; transcript_id "ENSMUSG00000116305.4_tx_15"; exon_id "chr15_85590755_85591721_+"; exonnum "6"; txlen "1461";
chr15	ENSEMBL_gcm37	exon	85590755	85591721	0.288229481662848	+	.	gene_id "ENSMUSG00000116305.4"; transcript_id "ENSMUSG00000116305.4_tx_20"; exon_id "chr15_85590755_85591721_+"; exonnum "5"; txlen "1395";
chr15	ENSEMBL_gcm37	exon	85590755	85591721	0.0347185230291573	+	.	gene_id "ENSMUSG00000116305.4"; transcript_id "ENSMUSG00000116305.4_tx_21"; exon_id "chr15_85590755_85591721_+"; exonnum "9"; txlen "1889";
chr15	HAVANA	exon	85590755	85591722	0	+	.	gene_id "ENSMUSG00000116305.4"; transcript_id "ENSMUST00000280052.1"; gene_type "lncRNA"; gene_name "Lncppara"; transcript_type "lncRNA"; transcript_name "Lncppara-218"; exon_number 6; exon_id "ENSMUSE00001555036.1"; level 2; mgi_id "MGI:5568843"; tag "basic"; tag "TAGENE"; havana_gene "OTTMUSG00000070697.1";
chr15	HAVANA	exon	85590755	85591723	0	+	.	gene_id "ENSMUSG00000116305.4"; transcript_id "ENSMUST00000245493.1"; gene_type "lncRNA"; gene_name "Lncppara"; transcript_type "lncRNA"; transcript_name "Lncppara-206"; exon_number 6; exon_id "ENSMUSE00001486033.1"; level 2; mgi_id "MGI:5568843"; tag "basic"; tag "TAGENE"; havana_gene "OTTMUSG00000070697.1";
chr15	HAVANA	exon	85590755	85591725	0	+	.	gene_id "ENSMUSG00000116305.4"; transcript_id "ENSMUST00000280051.1"; gene_type "lncRNA"; gene_name "Lncppara"; transcript_type "lncRNA"; transcript_name "Lncppara-217"; exon_number 7; exon_id "ENSMUSE00001439097.2"; level 2; mgi_id "MGI:5568843"; tag "basic"; tag "TAGENE"; havana_gene "OTTMUSG00000070697.1";
chr15	HAVANA	exon	85590755	85591725	0	+	.	gene_id "ENSMUSG00000116305.4"; transcript_id "ENSMUST00000280054.1"; gene_type "lncRNA"; gene_name "Lncppara"; transcript_type "lncRNA"; transcript_name "Lncppara-220"; exon_number 7; exon_id "ENSMUSE00001439097.2"; level 2; mgi_id "MGI:5568843"; tag "TAGENE"; havana_gene "OTTMUSG00000070697.1";
chr15	HAVANA	exon	85590755	85591725	0	+	.	gene_id "ENSMUSG00000116305.4"; transcript_id "ENSMUST00000241017.2"; gene_type "lncRNA"; gene_name "Lncppara"; transcript_type "lncRNA"; transcript_name "Lncppara-204"; exon_number 7; exon_id "ENSMUSE00001439097.2"; level 2; mgi_id "MGI:5568843"; tag "TAGENE"; havana_gene "OTTMUSG00000070697.1";
chr15	HAVANA	exon	85590755	85591725	0	+	.	gene_id "ENSMUSG00000116305.4"; transcript_id "ENSMUST00000280057.1"; gene_type "lncRNA"; gene_name "Lncppara"; transcript_type "lncRNA"; transcript_name "Lncppara-223"; exon_number 7; exon_id "ENSMUSE00001439097.2"; level 2; mgi_id "MGI:5568843"; tag "TAGENE"; havana_gene "OTTMUSG00000070697.1";
chr15	HAVANA	exon	85590755	85591725	0	+	.	gene_id "ENSMUSG00000116305.4"; transcript_id "ENSMUST00000280059.1"; gene_type "lncRNA"; gene_name "Lncppara"; transcript_type "lncRNA"; transcript_name "Lncppara-225"; exon_number 7; exon_id "ENSMUSE00001439097.2"; level 2; mgi_id "MGI:5568843"; tag "TAGENE"; havana_gene "OTTMUSG00000070697.1";
chr15	HAVANA	exon	85590755	85591725	0	+	.	gene_id "ENSMUSG00000116305.4"; transcript_id "ENSMUST00000245865.2"; gene_type "lncRNA"; gene_name "Lncppara"; transcript_type "lncRNA"; transcript_name "Lncppara-209"; exon_number 7; exon_id "ENSMUSE00001439097.2"; level 2; mgi_id "MGI:5568843"; tag "TAGENE"; havana_gene "OTTMUSG00000070697.1";
chr15	HAVANA	exon	85590755	85591725	0	+	.	gene_id "ENSMUSG00000116305.4"; transcript_id "ENSMUST00000280060.1"; gene_type "lncRNA"; gene_name "Lncppara"; transcript_type "lncRNA"; transcript_name "Lncppara-226"; exon_number 7; exon_id "ENSMUSE00001439097.2"; level 2; mgi_id "MGI:5568843"; tag "TAGENE"; havana_gene "OTTMUSG00000070697.1";
chr15	HAVANA	exon	85590755	85591725	0	+	.	gene_id "ENSMUSG00000116305.4"; transcript_id "ENSMUST00000280071.1"; gene_type "lncRNA"; gene_name "Lncppara"; transcript_type "lncRNA"; transcript_name "Lncppara-237"; exon_number 3; exon_id "ENSMUSE00001439097.2"; level 2; mgi_id "MGI:5568843"; tag "TAGENE"; havana_gene "OTTMUSG00000070697.1";
chr15	HAVANA	exon	85590755	85591728	0	+	.	gene_id "ENSMUSG00000116305.4"; transcript_id "ENSMUST00000280047.1"; gene_type "lncRNA"; gene_name "Lncppara"; transcript_type "lncRNA"; transcript_name "Lncppara-213"; exon_number 7; exon_id "ENSMUSE00001475914.1"; level 2; mgi_id "MGI:5568843"; tag "Ensembl_canonical"; tag "GENCODE_Primary"; tag "TAGENE"; havana_gene "OTTMUSG00000070697.1";
chr15	HAVANA	exon	85590755	85591728	0	+	.	gene_id "ENSMUSG00000116305.4"; transcript_id "ENSMUST00000230913.4"; gene_type "lncRNA"; gene_name "Lncppara"; transcript_type "lncRNA"; transcript_name "Lncppara-203"; exon_number 7; exon_id "ENSMUSE00001475914.1"; level 2; mgi_id "MGI:5568843"; tag "TAGENE"; havana_gene "OTTMUSG00000070697.1"; havana_transcript "OTTMUST00000170809.1";
chr15	HAVANA	exon	85590755	85591728	0	+	.	gene_id "ENSMUSG00000116305.4"; transcript_id "ENSMUST00000245684.2"; gene_type "lncRNA"; gene_name "Lncppara"; transcript_type "lncRNA"; transcript_name "Lncppara-208"; exon_number 5; exon_id "ENSMUSE00001475914.1"; level 2; mgi_id "MGI:5568843"; tag "TAGENE"; havana_gene "OTTMUSG00000070697.1";
chr15	HAVANA	exon	85590755	85591728	0	+	.	gene_id "ENSMUSG00000116305.4"; transcript_id "ENSMUST00000280056.1"; gene_type "lncRNA"; gene_name "Lncppara"; transcript_type "lncRNA"; transcript_name "Lncppara-222"; exon_number 8; exon_id "ENSMUSE00001475914.1"; level 2; mgi_id "MGI:5568843"; tag "basic"; tag "TAGENE"; havana_gene "OTTMUSG00000070697.1";
chr15	HAVANA	exon	85590755	85591728	0	+	.	gene_id "ENSMUSG00000116305.4"; transcript_id "ENSMUST00000280070.1"; gene_type "lncRNA"; gene_name "Lncppara"; transcript_type "lncRNA"; transcript_name "Lncppara-236"; exon_number 3; exon_id "ENSMUSE00001475914.1"; level 2; mgi_id "MGI:5568843"; tag "TAGENE"; havana_gene "OTTMUSG00000070697.1";
chr15	ENSEMBL	gene	85590804	85590898	0	+	.	gene_id "ENSMUSG00000065608.3"; gene_type "miRNA"; gene_name "Mirlet7c-2"; level 3; mgi_id "MGI:3619050";
chr15	ENSEMBL	transcript	85590804	85590898	0	+	.	gene_id "ENSMUSG00000065608.3"; transcript_id "ENSMUST00000083674.3"; gene_type "miRNA"; gene_name "Mirlet7c-2"; transcript_type "miRNA"; transcript_name "Mirlet7c-2-201"; level 3; transcript_support_level "NA"; mgi_id "MGI:3619050"; tag "basic"; tag "Ensembl_canonical"; tag "GENCODE_Primary";
chr15	ENSEMBL	exon	85590804	85590898	0	+	.	gene_id "ENSMUSG00000065608.3"; transcript_id "ENSMUST00000083674.3"; gene_type "miRNA"; gene_name "Mirlet7c-2"; transcript_type "miRNA"; transcript_name "Mirlet7c-2-201"; exon_number 1; exon_id "ENSMUSE00000522833.2"; level 3; transcript_support_level "NA"; mgi_id "MGI:3619050"; tag "basic"; tag "Ensembl_canonical"; tag "GENCODE_Primary";
chr15	ENSEMBL	gene	85591520	85591604	0	+	.	gene_id "ENSMUSG00000065564.3"; gene_type "miRNA"; gene_name "Mirlet7b"; level 3; mgi_id "MGI:2676794";
chr15	ENSEMBL	transcript	85591520	85591604	0	+	.	gene_id "ENSMUSG00000065564.3"; transcript_id "ENSMUST00000083630.3"; gene_type "miRNA"; gene_name "Mirlet7b"; transcript_type "miRNA"; transcript_name "Mirlet7b-201"; level 3; transcript_support_level "NA"; mgi_id "MGI:2676794"; tag "basic"; tag "Ensembl_canonical"; tag "GENCODE_Primary";
chr15	ENSEMBL	exon	85591520	85591604	0	+	.	gene_id "ENSMUSG00000065564.3"; transcript_id "ENSMUST00000083630.3"; gene_type "miRNA"; gene_name "Mirlet7b"; transcript_type "miRNA"; transcript_name "Mirlet7b-201"; exon_number 1; exon_id "ENSMUSE00000522789.2"; level 3; transcript_support_level "NA"; mgi_id "MGI:2676794"; tag "basic"; tag "Ensembl_canonical"; tag "GENCODE_Primary";
chr15	HAVANA	exon	85594856	85595393	0	+	.	gene_id "ENSMUSG00000116305.4"; transcript_id "ENSMUST00000280049.1"; gene_type "lncRNA"; gene_name "Lncppara"; transcript_type "lncRNA"; transcript_name "Lncppara-215"; exon_number 7; exon_id "ENSMUSE00001555049.1"; level 2; mgi_id "MGI:5568843"; tag "basic"; tag "TAGENE"; havana_gene "OTTMUSG00000070697.1";
chr15	HAVANA	exon	85594856	85595393	0	+	.	gene_id "ENSMUSG00000116305.4"; transcript_id "ENSMUST00000280050.1"; gene_type "lncRNA"; gene_name "Lncppara"; transcript_type "lncRNA"; transcript_name "Lncppara-216"; exon_number 5; exon_id "ENSMUSE00001555049.1"; level 2; mgi_id "MGI:5568843"; tag "TAGENE"; havana_gene "OTTMUSG00000070697.1";
chr15	HAVANA	exon	85594862	85595392	0	+	.	gene_id "ENSMUSG00000116305.4"; transcript_id "ENSMUST00000280058.1"; gene_type "lncRNA"; gene_name "Lncppara"; transcript_type "lncRNA"; transcript_name "Lncppara-224"; exon_number 5; exon_id "ENSMUSE00001555040.1"; level 2; mgi_id "MGI:5568843"; tag "basic"; tag "TAGENE"; havana_gene "OTTMUSG00000070697.1";
chr15	HAVANA	exon	85608030	85608231	0	+	.	gene_id "ENSMUSG00000122234.1"; transcript_id "ENSMUST00000251460.1"; gene_type "lncRNA"; gene_name "ENSMUSG00000122234"; transcript_type "lncRNA"; transcript_name "ENSMUST00000251460"; exon_number 1; exon_id "ENSMUSE00001499774.1"; level 2; tag "basic"; tag "Ensembl_canonical"; tag "GENCODE_Primary"; tag "TAGENE";
chr15	ENSEMBL_gcm37	exon	85608030	85608231	1.57741627768318	+	.	gene_id "ENSMUSG00000122234.1"; transcript_id "ENSMUSG00000122234.1_tx_1"; exon_id "chr15_85608030_85608231_+"; exonnum "1"; txlen "548";
chr15	ENSEMBL_gcm37	exon	85608030	85608231	0.823210168316021	+	.	gene_id "ENSMUSG00000122234.1"; transcript_id "ENSMUSG00000122234.1_tx_2"; exon_id "chr15_85608030_85608231_+"; exonnum "1"; txlen "646";
chr15	ENSEMBL_gcm37	exon	85608030	85608231	0.246396002863543	+	.	gene_id "ENSMUSG00000122234.1"; transcript_id "ENSMUSG00000122234.1_tx_4"; exon_id "chr15_85608030_85608231_+"; exonnum "1"; txlen "558";
chr15	HAVANA	gene	85608030	85611251	0	+	.	gene_id "ENSMUSG00000122234.1"; gene_type "lncRNA"; gene_name "ENSMUSG00000122234"; level 2;
chr15	HAVANA	transcript	85608030	85611251	0	+	.	gene_id "ENSMUSG00000122234.1"; transcript_id "ENSMUST00000251460.1"; gene_type "lncRNA"; gene_name "ENSMUSG00000122234"; transcript_type "lncRNA"; transcript_name "ENSMUST00000251460"; level 2; tag "basic"; tag "Ensembl_canonical"; tag "GENCODE_Primary"; tag "TAGENE";
chr15	sragcm37_mid	exon	85610969	85611066	0.823210168316021	+	.	gene_id "ENSMUSG00000122234.1"; transcript_id "ENSMUSG00000122234.1_tx_2"; exon_id "chr15_85610969_85611066_+"; exonnum "2"; txlen "646";
chr15	sragcm37_mid	exon	85610969	85611066	0.246396002863543	+	.	gene_id "ENSMUSG00000122234.1"; transcript_id "ENSMUSG00000122234.1_tx_4"; exon_id "chr15_85610969_85611066_+"; exonnum "2"; txlen "558";
chr15	HAVANA	exon	85610969	85611251	0	+	.	gene_id "ENSMUSG00000122234.1"; transcript_id "ENSMUST00000251460.1"; gene_type "lncRNA"; gene_name "ENSMUSG00000122234"; transcript_type "lncRNA"; transcript_name "ENSMUST00000251460"; exon_number 2; exon_id "ENSMUSE00001499773.1"; level 2; tag "basic"; tag "Ensembl_canonical"; tag "GENCODE_Primary"; tag "TAGENE";
chr15	sragcm37_mid	exon	85611542	85611619	1.57741627768318	+	.	gene_id "ENSMUSG00000122234.1"; transcript_id "ENSMUSG00000122234.1_tx_1"; exon_id "chr15_85611542_85611619_+"; exonnum "2"; txlen "548";
chr15	sragcm37_mid	exon	85611542	85611619	0.823210168316021	+	.	gene_id "ENSMUSG00000122234.1"; transcript_id "ENSMUSG00000122234.1_tx_2"; exon_id "chr15_85611542_85611619_+"; exonnum "3"; txlen "646";
chr15	sragcm37_mid	exon	85611542	85611619	0.246396002863543	+	.	gene_id "ENSMUSG00000122234.1"; transcript_id "ENSMUSG00000122234.1_tx_4"; exon_id "chr15_85611542_85611619_+"; exonnum "3"; txlen "558";
chr15	sragcm37_ss	exon	85614239	85614506	1.57741627768318	+	.	gene_id "ENSMUSG00000122234.1"; transcript_id "ENSMUSG00000122234.1_tx_1"; exon_id "chr15_85614239_85614506_+"; exonnum "3"; txlen "548";
chr15	sragcm37_ss	exon	85614239	85614506	0.823210168316021	+	.	gene_id "ENSMUSG00000122234.1"; transcript_id "ENSMUSG00000122234.1_tx_2"; exon_id "chr15_85614239_85614506_+"; exonnum "4"; txlen "646";
chr15	sragcm37_mid	exon	85617971	85618150	0.246396002863543	+	.	gene_id "ENSMUSG00000122234.1"; transcript_id "ENSMUSG00000122234.1_tx_4"; exon_id "chr15_85617971_85618150_+"; exonnum "4"; txlen "558";
chr15	HAVANA	exon	85619184	85619346	0	+	.	gene_id "ENSMUSG00000022383.14"; transcript_id "ENSMUST00000134880.8"; gene_type "protein_coding"; gene_name "Ppara"; transcript_type "protein_coding_CDS_not_defined"; transcript_name "Ppara-204"; exon_number 1; exon_id "ENSMUSE00000836612.2"; level 2; transcript_support_level "3"; mgi_id "MGI:104740"; tag "mRNA_end_NF"; havana_gene "OTTMUSG00000023590.1"; havana_transcript "OTTMUST00000057585.1";
chr15	ENSEMBL_gcm37	exon	85619184	85619346	10.4137656149755	+	.	gene_id "ENSMUSG00000022383.14"; transcript_id "ENSMUSG00000022383.14_tx_12"; exon_id "chr15_85619184_85619346_+"; exonnum "1"; txlen "661";
chr15	HAVANA	transcript	85619184	85661833	0	+	.	gene_id "ENSMUSG00000022383.14"; transcript_id "ENSMUST00000134880.8"; gene_type "protein_coding"; gene_name "Ppara"; transcript_type "protein_coding_CDS_not_defined"; transcript_name "Ppara-204"; level 2; transcript_support_level "3"; mgi_id "MGI:104740"; tag "mRNA_end_NF"; havana_gene "OTTMUSG00000023590.1"; havana_transcript "OTTMUST00000057585.1";
chr15	HAVANA	gene	85619184	85687020	0	+	.	gene_id "ENSMUSG00000022383.14"; gene_type "protein_coding"; gene_name "Ppara"; level 2; mgi_id "MGI:104740"; havana_gene "OTTMUSG00000023590.1";
chr15	HAVANA	exon	85619765	85619847	0	+	.	gene_id "ENSMUSG00000022383.14"; transcript_id "ENSMUST00000109423.8"; gene_type "protein_coding"; gene_name "Ppara"; transcript_type "protein_coding"; transcript_name "Ppara-203"; exon_number 1; exon_id "ENSMUSE00000680226.2"; level 2; protein_id "ENSMUSP00000105050.2"; transcript_support_level "1"; mgi_id "MGI:104740"; tag "alternative_5_UTR"; tag "basic"; tag "appris_principal_1"; tag "CCDS"; ccdsid "CCDS27721.1"; havana_gene "OTTMUSG00000023590.1"; havana_transcript "OTTMUST00000057582.1";
chr15	HAVANA	UTR	85619765	85619847	0	+	.	gene_id "ENSMUSG00000022383.14"; transcript_id "ENSMUST00000109423.8"; gene_type "protein_coding"; gene_name "Ppara"; transcript_type "protein_coding"; transcript_name "Ppara-203"; exon_number 1; exon_id "ENSMUSE00000680226.2"; level 2; protein_id "ENSMUSP00000105050.2"; transcript_support_level "1"; mgi_id "MGI:104740"; tag "alternative_5_UTR"; tag "basic"; tag "appris_principal_1"; tag "CCDS"; ccdsid "CCDS27721.1"; havana_gene "OTTMUSG00000023590.1"; havana_transcript "OTTMUST00000057582.1";
chr15	ENSEMBL_gcm37	exon	85619765	85619847	12.3337548924133	+	.	gene_id "ENSMUSG00000022383.14"; transcript_id "ENSMUSG00000022383.14_tx_9"; exon_id "chr15_85619765_85619847_+"; exonnum "1"; txlen "581";
chr15	HAVANA	transcript	85619765	85686364	0	+	.	gene_id "ENSMUSG00000022383.14"; transcript_id "ENSMUST00000109423.8"; gene_type "protein_coding"; gene_name "Ppara"; transcript_type "protein_coding"; transcript_name "Ppara-203"; level 2; protein_id "ENSMUSP00000105050.2"; transcript_support_level "1"; mgi_id "MGI:104740"; tag "alternative_5_UTR"; tag "basic"; tag "appris_principal_1"; tag "CCDS"; ccdsid "CCDS27721.1"; havana_gene "OTTMUSG00000023590.1"; havana_transcript "OTTMUST00000057582.1";
chr15	HAVANA	exon	85619840	85619914	0	+	.	gene_id "ENSMUSG00000022383.14"; transcript_id "ENSMUST00000138813.8"; gene_type "protein_coding"; gene_name "Ppara"; transcript_type "protein_coding_CDS_not_defined"; transcript_name "Ppara-206"; exon_number 1; exon_id "ENSMUSE00000780050.2"; level 2; transcript_support_level "3"; mgi_id "MGI:104740"; tag "mRNA_end_NF"; havana_gene "OTTMUSG00000023590.1"; havana_transcript "OTTMUST00000057584.1";
chr15	ENSEMBL_gcm37	exon	85619840	85619914	16.9265983442713	+	.	gene_id "ENSMUSG00000022383.14"; transcript_id "ENSMUSG00000022383.14_tx_6"; exon_id "chr15_85619840_85619914_+"; exonnum "1"; txlen "573";
chr15	HAVANA	transcript	85619840	85661928	0	+	.	gene_id "ENSMUSG00000022383.14"; transcript_id "ENSMUST00000138813.8"; gene_type "protein_coding"; gene_name "Ppara"; transcript_type "protein_coding_CDS_not_defined"; transcript_name "Ppara-206"; level 2; transcript_support_level "3"; mgi_id "MGI:104740"; tag "mRNA_end_NF"; havana_gene "OTTMUSG00000023590.1"; havana_transcript "OTTMUST00000057584.1";
chr15	HAVANA	exon	85619977	85620297	0	+	.	gene_id "ENSMUSG00000022383.14"; transcript_id "ENSMUST00000109422.8"; gene_type "protein_coding"; gene_name "Ppara"; transcript_type "protein_coding"; transcript_name "Ppara-202"; exon_number 1; exon_id "ENSMUSE00000680222.2"; level 2; protein_id "ENSMUSP00000105049.2"; transcript_support_level "1"; mgi_id "MGI:104740"; tag "basic"; tag "Ensembl_canonical"; tag "GENCODE_Primary"; tag "appris_principal_1"; tag "CCDS"; ccdsid "CCDS27721.1"; havana_gene "OTTMUSG00000023590.1"; havana_transcript "OTTMUST00000057581.1";
chr15	HAVANA	UTR	85619977	85620297	0	+	.	gene_id "ENSMUSG00000022383.14"; transcript_id "ENSMUST00000109422.8"; gene_type "protein_coding"; gene_name "Ppara"; transcript_type "protein_coding"; transcript_name "Ppara-202"; exon_number 1; exon_id "ENSMUSE00000680222.2"; level 2; protein_id "ENSMUSP00000105049.2"; transcript_support_level "1"; mgi_id "MGI:104740"; tag "basic"; tag "Ensembl_canonical"; tag "GENCODE_Primary"; tag "appris_principal_1"; tag "CCDS"; ccdsid "CCDS27721.1"; havana_gene "OTTMUSG00000023590.1"; havana_transcript "OTTMUST00000057581.1";
chr15	ENSEMBL_gcm37	exon	85619977	85620297	24.0668871117404	+	.	gene_id "ENSMUSG00000022383.14"; transcript_id "ENSMUSG00000022383.14_tx_5"; exon_id "chr15_85619977_85620297_+"; exonnum "1"; txlen "819";
chr15	HAVANA	transcript	85619977	85687020	0	+	.	gene_id "ENSMUSG00000022383.14"; transcript_id "ENSMUST00000109422.8"; gene_type "protein_coding"; gene_name "Ppara"; transcript_type "protein_coding"; transcript_name "Ppara-202"; level 2; protein_id "ENSMUSP00000105049.2"; transcript_support_level "1"; mgi_id "MGI:104740"; tag "basic"; tag "Ensembl_canonical"; tag "GENCODE_Primary"; tag "appris_principal_1"; tag "CCDS"; ccdsid "CCDS27721.1"; havana_gene "OTTMUSG00000023590.1"; havana_transcript "OTTMUST00000057581.1";
chr15	HAVANA	exon	85620332	85620373	0	+	.	gene_id "ENSMUSG00000022383.14"; transcript_id "ENSMUST00000057979.6"; gene_type "protein_coding"; gene_name "Ppara"; transcript_type "protein_coding"; transcript_name "Ppara-201"; exon_number 1; exon_id "ENSMUSE00000680219.2"; level 2; protein_id "ENSMUSP00000059719.6"; transcript_support_level "1"; mgi_id "MGI:104740"; tag "alternative_5_UTR"; tag "basic"; tag "appris_principal_1"; tag "CCDS"; ccdsid "CCDS27721.1"; havana_gene "OTTMUSG00000023590.1"; havana_transcript "OTTMUST00000057583.1";
chr15	HAVANA	UTR	85620332	85620373	0	+	.	gene_id "ENSMUSG00000022383.14"; transcript_id "ENSMUST00000057979.6"; gene_type "protein_coding"; gene_name "Ppara"; transcript_type "protein_coding"; transcript_name "Ppara-201"; exon_number 1; exon_id "ENSMUSE00000680219.2"; level 2; protein_id "ENSMUSP00000059719.6"; transcript_support_level "1"; mgi_id "MGI:104740"; tag "alternative_5_UTR"; tag "basic"; tag "appris_principal_1"; tag "CCDS"; ccdsid "CCDS27721.1"; havana_gene "OTTMUSG00000023590.1"; havana_transcript "OTTMUST00000057583.1";
chr15	ENSEMBL_gcm37	exon	85620332	85620373	14.802622331896	+	.	gene_id "ENSMUSG00000022383.14"; transcript_id "ENSMUSG00000022383.14_tx_8"; exon_id "chr15_85620332_85620373_+"; exonnum "1"; txlen "540";
chr15	HAVANA	transcript	85620332	85685949	0	+	.	gene_id "ENSMUSG00000022383.14"; transcript_id "ENSMUST00000057979.6"; gene_type "protein_coding"; gene_name "Ppara"; transcript_type "protein_coding"; transcript_name "Ppara-201"; level 2; protein_id "ENSMUSP00000059719.6"; transcript_support_level "1"; mgi_id "MGI:104740"; tag "alternative_5_UTR"; tag "basic"; tag "appris_principal_1"; tag "CCDS"; ccdsid "CCDS27721.1"; havana_gene "OTTMUSG00000023590.1"; havana_transcript "OTTMUST00000057583.1";
chr15	HAVANA	exon	85620995	85621079	0	+	.	gene_id "ENSMUSG00000022383.14"; transcript_id "ENSMUST00000134880.8"; gene_type "protein_coding"; gene_name "Ppara"; transcript_type "protein_coding_CDS_not_defined"; transcript_name "Ppara-204"; exon_number 2; exon_id "ENSMUSE00000680225.2"; level 2; transcript_support_level "3"; mgi_id "MGI:104740"; tag "mRNA_end_NF"; havana_gene "OTTMUSG00000023590.1"; havana_transcript "OTTMUST00000057585.1";
chr15	HAVANA	exon	85620995	85621079	0	+	.	gene_id "ENSMUSG00000022383.14"; transcript_id "ENSMUST00000109423.8"; gene_type "protein_coding"; gene_name "Ppara"; transcript_type "protein_coding"; transcript_name "Ppara-203"; exon_number 2; exon_id "ENSMUSE00000680225.2"; level 2; protein_id "ENSMUSP00000105050.2"; transcript_support_level "1"; mgi_id "MGI:104740"; tag "alternative_5_UTR"; tag "basic"; tag "appris_principal_1"; tag "CCDS"; ccdsid "CCDS27721.1"; havana_gene "OTTMUSG00000023590.1"; havana_transcript "OTTMUST00000057582.1";
chr15	HAVANA	UTR	85620995	85621079	0	+	.	gene_id "ENSMUSG00000022383.14"; transcript_id "ENSMUST00000109423.8"; gene_type "protein_coding"; gene_name "Ppara"; transcript_type "protein_coding"; transcript_name "Ppara-203"; exon_number 2; exon_id "ENSMUSE00000680225.2"; level 2; protein_id "ENSMUSP00000105050.2"; transcript_support_level "1"; mgi_id "MGI:104740"; tag "alternative_5_UTR"; tag "basic"; tag "appris_principal_1"; tag "CCDS"; ccdsid "CCDS27721.1"; havana_gene "OTTMUSG00000023590.1"; havana_transcript "OTTMUST00000057582.1";
chr15	HAVANA	exon	85620995	85621079	0	+	.	gene_id "ENSMUSG00000022383.14"; transcript_id "ENSMUST00000138813.8"; gene_type "protein_coding"; gene_name "Ppara"; transcript_type "protein_coding_CDS_not_defined"; transcript_name "Ppara-206"; exon_number 2; exon_id "ENSMUSE00000680225.2"; level 2; transcript_support_level "3"; mgi_id "MGI:104740"; tag "mRNA_end_NF"; havana_gene "OTTMUSG00000023590.1"; havana_transcript "OTTMUST00000057584.1";
chr15	HAVANA	exon	85620995	85621079	0	+	.	gene_id "ENSMUSG00000022383.14"; transcript_id "ENSMUST00000109422.8"; gene_type "protein_coding"; gene_name "Ppara"; transcript_type "protein_coding"; transcript_name "Ppara-202"; exon_number 2; exon_id "ENSMUSE00000680225.2"; level 2; protein_id "ENSMUSP00000105049.2"; transcript_support_level "1"; mgi_id "MGI:104740"; tag "basic"; tag "Ensembl_canonical"; tag "GENCODE_Primary"; tag "appris_principal_1"; tag "CCDS"; ccdsid "CCDS27721.1"; havana_gene "OTTMUSG00000023590.1"; havana_transcript "OTTMUST00000057581.1";
chr15	HAVANA	UTR	85620995	85621079	0	+	.	gene_id "ENSMUSG00000022383.14"; transcript_id "ENSMUST00000109422.8"; gene_type "protein_coding"; gene_name "Ppara"; transcript_type "protein_coding"; transcript_name "Ppara-202"; exon_number 2; exon_id "ENSMUSE00000680225.2"; level 2; protein_id "ENSMUSP00000105049.2"; transcript_support_level "1"; mgi_id "MGI:104740"; tag "basic"; tag "Ensembl_canonical"; tag "GENCODE_Primary"; tag "appris_principal_1"; tag "CCDS"; ccdsid "CCDS27721.1"; havana_gene "OTTMUSG00000023590.1"; havana_transcript "OTTMUST00000057581.1";
chr15	HAVANA	exon	85620995	85621079	0	+	.	gene_id "ENSMUSG00000022383.14"; transcript_id "ENSMUST00000057979.6"; gene_type "protein_coding"; gene_name "Ppara"; transcript_type "protein_coding"; transcript_name "Ppara-201"; exon_number 2; exon_id "ENSMUSE00000680225.2"; level 2; protein_id "ENSMUSP00000059719.6"; transcript_support_level "1"; mgi_id "MGI:104740"; tag "alternative_5_UTR"; tag "basic"; tag "appris_principal_1"; tag "CCDS"; ccdsid "CCDS27721.1"; havana_gene "OTTMUSG00000023590.1"; havana_transcript "OTTMUST00000057583.1";
chr15	HAVANA	UTR	85620995	85621079	0	+	.	gene_id "ENSMUSG00000022383.14"; transcript_id "ENSMUST00000057979.6"; gene_type "protein_coding"; gene_name "Ppara"; transcript_type "protein_coding"; transcript_name "Ppara-201"; exon_number 2; exon_id "ENSMUSE00000680225.2"; level 2; protein_id "ENSMUSP00000059719.6"; transcript_support_level "1"; mgi_id "MGI:104740"; tag "alternative_5_UTR"; tag "basic"; tag "appris_principal_1"; tag "CCDS"; ccdsid "CCDS27721.1"; havana_gene "OTTMUSG00000023590.1"; havana_transcript "OTTMUST00000057583.1";
chr15	ENSEMBL_gcm37	exon	85620995	85621079	10.4137656149755	+	.	gene_id "ENSMUSG00000022383.14"; transcript_id "ENSMUSG00000022383.14_tx_12"; exon_id "chr15_85620995_85621079_+"; exonnum "2"; txlen "661";
chr15	ENSEMBL_gcm37	exon	85620995	85621079	24.0668871117404	+	.	gene_id "ENSMUSG00000022383.14"; transcript_id "ENSMUSG00000022383.14_tx_5"; exon_id "chr15_85620995_85621079_+"; exonnum "2"; txlen "819";
chr15	ENSEMBL_gcm37	exon	85620995	85621079	16.9265983442713	+	.	gene_id "ENSMUSG00000022383.14"; transcript_id "ENSMUSG00000022383.14_tx_6"; exon_id "chr15_85620995_85621079_+"; exonnum "2"; txlen "573";
chr15	ENSEMBL_gcm37	exon	85620995	85621079	14.802622331896	+	.	gene_id "ENSMUSG00000022383.14"; transcript_id "ENSMUSG00000022383.14_tx_8"; exon_id "chr15_85620995_85621079_+"; exonnum "2"; txlen "540";
chr15	ENSEMBL_gcm37	exon	85620995	85621079	12.3337548924133	+	.	gene_id "ENSMUSG00000022383.14"; transcript_id "ENSMUSG00000022383.14_tx_9"; exon_id "chr15_85620995_85621079_+"; exonnum "2"; txlen "581";
chr15	sragcm37_es	exon	85631057	85631181	9.53159910990849	+	.	gene_id "ENSMUSG00000022383.14"; transcript_id "ENSMUSG00000022383.14_tx_13"; exon_id "chr15_85631057_85631181_+"; exonnum "1"; txlen "2476";
chr15	HAVANA	exon	85656415	85656482	0	+	.	gene_id "ENSMUSG00000022383.14"; transcript_id "ENSMUST00000136453.2"; gene_type "protein_coding"; gene_name "Ppara"; transcript_type "protein_coding_CDS_not_defined"; transcript_name "Ppara-205"; exon_number 1; exon_id "ENSMUSE00000782361.2"; level 2; transcript_support_level "3"; mgi_id "MGI:104740"; tag "mRNA_end_NF"; havana_gene "OTTMUSG00000023590.1"; havana_transcript "OTTMUST00000057586.1";
chr15	HAVANA	transcript	85656415	85661968	0	+	.	gene_id "ENSMUSG00000022383.14"; transcript_id "ENSMUST00000136453.2"; gene_type "protein_coding"; gene_name "Ppara"; transcript_type "protein_coding_CDS_not_defined"; transcript_name "Ppara-205"; level 2; transcript_support_level "3"; mgi_id "MGI:104740"; tag "mRNA_end_NF"; havana_gene "OTTMUSG00000023590.1"; havana_transcript "OTTMUST00000057586.1";
chr15	HAVANA	UTR	85661722	85661760	0	+	.	gene_id "ENSMUSG00000022383.14"; transcript_id "ENSMUST00000109423.8"; gene_type "protein_coding"; gene_name "Ppara"; transcript_type "protein_coding"; transcript_name "Ppara-203"; exon_number 3; exon_id "ENSMUSE00001302587.2"; level 2; protein_id "ENSMUSP00000105050.2"; transcript_support_level "1"; mgi_id "MGI:104740"; tag "alternative_5_UTR"; tag "basic"; tag "appris_principal_1"; tag "CCDS"; ccdsid "CCDS27721.1"; havana_gene "OTTMUSG00000023590.1"; havana_transcript "OTTMUST00000057582.1";
chr15	HAVANA	UTR	85661722	85661760	0	+	.	gene_id "ENSMUSG00000022383.14"; transcript_id "ENSMUST00000109422.8"; gene_type "protein_coding"; gene_name "Ppara"; transcript_type "protein_coding"; transcript_name "Ppara-202"; exon_number 3; exon_id "ENSMUSE00001302587.2"; level 2; protein_id "ENSMUSP00000105049.2"; transcript_support_level "1"; mgi_id "MGI:104740"; tag "basic"; tag "Ensembl_canonical"; tag "GENCODE_Primary"; tag "appris_principal_1"; tag "CCDS"; ccdsid "CCDS27721.1"; havana_gene "OTTMUSG00000023590.1"; havana_transcript "OTTMUST00000057581.1";
chr15	HAVANA	UTR	85661722	85661760	0	+	.	gene_id "ENSMUSG00000022383.14"; transcript_id "ENSMUST00000057979.6"; gene_type "protein_coding"; gene_name "Ppara"; transcript_type "protein_coding"; transcript_name "Ppara-201"; exon_number 3; exon_id "ENSMUSE00001302587.2"; level 2; protein_id "ENSMUSP00000059719.6"; transcript_support_level "1"; mgi_id "MGI:104740"; tag "alternative_5_UTR"; tag "basic"; tag "appris_principal_1"; tag "CCDS"; ccdsid "CCDS27721.1"; havana_gene "OTTMUSG00000023590.1"; havana_transcript "OTTMUST00000057583.1";
chr15	HAVANA	exon	85661722	85661833	0	+	.	gene_id "ENSMUSG00000022383.14"; transcript_id "ENSMUST00000134880.8"; gene_type "protein_coding"; gene_name "Ppara"; transcript_type "protein_coding_CDS_not_defined"; transcript_name "Ppara-204"; exon_number 3; exon_id "ENSMUSE00000838759.2"; level 2; transcript_support_level "3"; mgi_id "MGI:104740"; tag "mRNA_end_NF"; havana_gene "OTTMUSG00000023590.1"; havana_transcript "OTTMUST00000057585.1";
chr15	HAVANA	exon	85661722	85661928	0	+	.	gene_id "ENSMUSG00000022383.14"; transcript_id "ENSMUST00000138813.8"; gene_type "protein_coding"; gene_name "Ppara"; transcript_type "protein_coding_CDS_not_defined"; transcript_name "Ppara-206"; exon_number 3; exon_id "ENSMUSE00000740026.2"; level 2; transcript_support_level "3"; mgi_id "MGI:104740"; tag "mRNA_end_NF"; havana_gene "OTTMUSG00000023590.1"; havana_transcript "OTTMUST00000057584.1";
chr15	HAVANA	exon	85661722	85661968	0	+	.	gene_id "ENSMUSG00000022383.14"; transcript_id "ENSMUST00000109423.8"; gene_type "protein_coding"; gene_name "Ppara"; transcript_type "protein_coding"; transcript_name "Ppara-203"; exon_number 3; exon_id "ENSMUSE00001302587.2"; level 2; protein_id "ENSMUSP00000105050.2"; transcript_support_level "1"; mgi_id "MGI:104740"; tag "alternative_5_UTR"; tag "basic"; tag "appris_principal_1"; tag "CCDS"; ccdsid "CCDS27721.1"; havana_gene "OTTMUSG00000023590.1"; havana_transcript "OTTMUST00000057582.1";
chr15	HAVANA	exon	85661722	85661968	0	+	.	gene_id "ENSMUSG00000022383.14"; transcript_id "ENSMUST00000109422.8"; gene_type "protein_coding"; gene_name "Ppara"; transcript_type "protein_coding"; transcript_name "Ppara-202"; exon_number 3; exon_id "ENSMUSE00001302587.2"; level 2; protein_id "ENSMUSP00000105049.2"; transcript_support_level "1"; mgi_id "MGI:104740"; tag "basic"; tag "Ensembl_canonical"; tag "GENCODE_Primary"; tag "appris_principal_1"; tag "CCDS"; ccdsid "CCDS27721.1"; havana_gene "OTTMUSG00000023590.1"; havana_transcript "OTTMUST00000057581.1";
chr15	HAVANA	exon	85661722	85661968	0	+	.	gene_id "ENSMUSG00000022383.14"; transcript_id "ENSMUST00000057979.6"; gene_type "protein_coding"; gene_name "Ppara"; transcript_type "protein_coding"; transcript_name "Ppara-201"; exon_number 3; exon_id "ENSMUSE00001302587.2"; level 2; protein_id "ENSMUSP00000059719.6"; transcript_support_level "1"; mgi_id "MGI:104740"; tag "alternative_5_UTR"; tag "basic"; tag "appris_principal_1"; tag "CCDS"; ccdsid "CCDS27721.1"; havana_gene "OTTMUSG00000023590.1"; havana_transcript "OTTMUST00000057583.1";
chr15	HAVANA	exon	85661722	85661968	0	+	.	gene_id "ENSMUSG00000022383.14"; transcript_id "ENSMUST00000136453.2"; gene_type "protein_coding"; gene_name "Ppara"; transcript_type "protein_coding_CDS_not_defined"; transcript_name "Ppara-205"; exon_number 2; exon_id "ENSMUSE00001273360.2"; level 2; transcript_support_level "3"; mgi_id "MGI:104740"; tag "mRNA_end_NF"; havana_gene "OTTMUSG00000023590.1"; havana_transcript "OTTMUST00000057586.1";
chr15	ENSEMBL_gcm37	exon	85661722	85661968	10.4137656149755	+	.	gene_id "ENSMUSG00000022383.14"; transcript_id "ENSMUSG00000022383.14_tx_12"; exon_id "chr15_85661722_85661968_+"; exonnum "3"; txlen "661";
chr15	ENSEMBL_gcm37	exon	85661722	85661968	9.53159910990849	+	.	gene_id "ENSMUSG00000022383.14"; transcript_id "ENSMUSG00000022383.14_tx_13"; exon_id "chr15_85661722_85661968_+"; exonnum "2"; txlen "2476";
chr15	ENSEMBL_gcm37	exon	85661722	85661968	24.0668871117404	+	.	gene_id "ENSMUSG00000022383.14"; transcript_id "ENSMUSG00000022383.14_tx_5"; exon_id "chr15_85661722_85661968_+"; exonnum "3"; txlen "819";
chr15	ENSEMBL_gcm37	exon	85661722	85661968	16.9265983442713	+	.	gene_id "ENSMUSG00000022383.14"; transcript_id "ENSMUSG00000022383.14_tx_6"; exon_id "chr15_85661722_85661968_+"; exonnum "3"; txlen "573";
chr15	ENSEMBL_gcm37	exon	85661722	85661968	14.802622331896	+	.	gene_id "ENSMUSG00000022383.14"; transcript_id "ENSMUSG00000022383.14_tx_8"; exon_id "chr15_85661722_85661968_+"; exonnum "3"; txlen "540";
chr15	ENSEMBL_gcm37	exon	85661722	85661968	12.3337548924133	+	.	gene_id "ENSMUSG00000022383.14"; transcript_id "ENSMUSG00000022383.14_tx_9"; exon_id "chr15_85661722_85661968_+"; exonnum "3"; txlen "581";
chr15	HAVANA	start_codon	85661761	85661763	0	+	0	gene_id "ENSMUSG00000022383.14"; transcript_id "ENSMUST00000109423.8"; gene_type "protein_coding"; gene_name "Ppara"; transcript_type "protein_coding"; transcript_name "Ppara-203"; exon_number 3; exon_id "ENSMUSE00001302587.2"; level 2; protein_id "ENSMUSP00000105050.2"; transcript_support_level "1"; mgi_id "MGI:104740"; tag "alternative_5_UTR"; tag "basic"; tag "appris_principal_1"; tag "CCDS"; ccdsid "CCDS27721.1"; havana_gene "OTTMUSG00000023590.1"; havana_transcript "OTTMUST00000057582.1";
chr15	HAVANA	start_codon	85661761	85661763	0	+	0	gene_id "ENSMUSG00000022383.14"; transcript_id "ENSMUST00000109422.8"; gene_type "protein_coding"; gene_name "Ppara"; transcript_type "protein_coding"; transcript_name "Ppara-202"; exon_number 3; exon_id "ENSMUSE00001302587.2"; level 2; protein_id "ENSMUSP00000105049.2"; transcript_support_level "1"; mgi_id "MGI:104740"; tag "basic"; tag "Ensembl_canonical"; tag "GENCODE_Primary"; tag "appris_principal_1"; tag "CCDS"; ccdsid "CCDS27721.1"; havana_gene "OTTMUSG00000023590.1"; havana_transcript "OTTMUST00000057581.1";
chr15	HAVANA	start_codon	85661761	85661763	0	+	0	gene_id "ENSMUSG00000022383.14"; transcript_id "ENSMUST00000057979.6"; gene_type "protein_coding"; gene_name "Ppara"; transcript_type "protein_coding"; transcript_name "Ppara-201"; exon_number 3; exon_id "ENSMUSE00001302587.2"; level 2; protein_id "ENSMUSP00000059719.6"; transcript_support_level "1"; mgi_id "MGI:104740"; tag "alternative_5_UTR"; tag "basic"; tag "appris_principal_1"; tag "CCDS"; ccdsid "CCDS27721.1"; havana_gene "OTTMUSG00000023590.1"; havana_transcript "OTTMUST00000057583.1";
chr15	HAVANA	CDS	85661761	85661968	0	+	0	gene_id "ENSMUSG00000022383.14"; transcript_id "ENSMUST00000109423.8"; gene_type "protein_coding"; gene_name "Ppara"; transcript_type "protein_coding"; transcript_name "Ppara-203"; exon_number 3; exon_id "ENSMUSE00001302587.2"; level 2; protein_id "ENSMUSP00000105050.2"; transcript_support_level "1"; mgi_id "MGI:104740"; tag "alternative_5_UTR"; tag "basic"; tag "appris_principal_1"; tag "CCDS"; ccdsid "CCDS27721.1"; havana_gene "OTTMUSG00000023590.1"; havana_transcript "OTTMUST00000057582.1";
chr15	HAVANA	CDS	85661761	85661968	0	+	0	gene_id "ENSMUSG00000022383.14"; transcript_id "ENSMUST00000109422.8"; gene_type "protein_coding"; gene_name "Ppara"; transcript_type "protein_coding"; transcript_name "Ppara-202"; exon_number 3; exon_id "ENSMUSE00001302587.2"; level 2; protein_id "ENSMUSP00000105049.2"; transcript_support_level "1"; mgi_id "MGI:104740"; tag "basic"; tag "Ensembl_canonical"; tag "GENCODE_Primary"; tag "appris_principal_1"; tag "CCDS"; ccdsid "CCDS27721.1"; havana_gene "OTTMUSG00000023590.1"; havana_transcript "OTTMUST00000057581.1";
chr15	HAVANA	CDS	85661761	85661968	0	+	0	gene_id "ENSMUSG00000022383.14"; transcript_id "ENSMUST00000057979.6"; gene_type "protein_coding"; gene_name "Ppara"; transcript_type "protein_coding"; transcript_name "Ppara-201"; exon_number 3; exon_id "ENSMUSE00001302587.2"; level 2; protein_id "ENSMUSP00000059719.6"; transcript_support_level "1"; mgi_id "MGI:104740"; tag "alternative_5_UTR"; tag "basic"; tag "appris_principal_1"; tag "CCDS"; ccdsid "CCDS27721.1"; havana_gene "OTTMUSG00000023590.1"; havana_transcript "OTTMUST00000057583.1";
chr15	sragcm37_ss	exon	85665080	85665245	10.4137656149755	+	.	gene_id "ENSMUSG00000022383.14"; transcript_id "ENSMUSG00000022383.14_tx_12"; exon_id "chr15_85665080_85665245_+"; exonnum "4"; txlen "661";
chr15	sragcm37_ss	exon	85665080	85665245	24.0668871117404	+	.	gene_id "ENSMUSG00000022383.14"; transcript_id "ENSMUSG00000022383.14_tx_5"; exon_id "chr15_85665080_85665245_+"; exonnum "4"; txlen "819";
chr15	sragcm37_ss	exon	85665080	85665245	16.9265983442713	+	.	gene_id "ENSMUSG00000022383.14"; transcript_id "ENSMUSG00000022383.14_tx_6"; exon_id "chr15_85665080_85665245_+"; exonnum "4"; txlen "573";
chr15	sragcm37_ss	exon	85665080	85665245	14.802622331896	+	.	gene_id "ENSMUSG00000022383.14"; transcript_id "ENSMUSG00000022383.14_tx_8"; exon_id "chr15_85665080_85665245_+"; exonnum "4"; txlen "540";
chr15	sragcm37_ss	exon	85665080	85665245	12.3337548924133	+	.	gene_id "ENSMUSG00000022383.14"; transcript_id "ENSMUSG00000022383.14_tx_9"; exon_id "chr15_85665080_85665245_+"; exonnum "4"; txlen "581";
chr15	HAVANA	exon	85671309	85671469	0	+	.	gene_id "ENSMUSG00000022383.14"; transcript_id "ENSMUST00000109423.8"; gene_type "protein_coding"; gene_name "Ppara"; transcript_type "protein_coding"; transcript_name "Ppara-203"; exon_number 4; exon_id "ENSMUSE00000126095.4"; level 2; protein_id "ENSMUSP00000105050.2"; transcript_support_level "1"; mgi_id "MGI:104740"; tag "alternative_5_UTR"; tag "basic"; tag "appris_principal_1"; tag "CCDS"; ccdsid "CCDS27721.1"; havana_gene "OTTMUSG00000023590.1"; havana_transcript "OTTMUST00000057582.1";
chr15	HAVANA	CDS	85671309	85671469	0	+	2	gene_id "ENSMUSG00000022383.14"; transcript_id "ENSMUST00000109423.8"; gene_type "protein_coding"; gene_name "Ppara"; transcript_type "protein_coding"; transcript_name "Ppara-203"; exon_number 4; exon_id "ENSMUSE00000126095.4"; level 2; protein_id "ENSMUSP00000105050.2"; transcript_support_level "1"; mgi_id "MGI:104740"; tag "alternative_5_UTR"; tag "basic"; tag "appris_principal_1"; tag "CCDS"; ccdsid "CCDS27721.1"; havana_gene "OTTMUSG00000023590.1"; havana_transcript "OTTMUST00000057582.1";
chr15	HAVANA	exon	85671309	85671469	0	+	.	gene_id "ENSMUSG00000022383.14"; transcript_id "ENSMUST00000109422.8"; gene_type "protein_coding"; gene_name "Ppara"; transcript_type "protein_coding"; transcript_name "Ppara-202"; exon_number 4; exon_id "ENSMUSE00000126095.4"; level 2; protein_id "ENSMUSP00000105049.2"; transcript_support_level "1"; mgi_id "MGI:104740"; tag "basic"; tag "Ensembl_canonical"; tag "GENCODE_Primary"; tag "appris_principal_1"; tag "CCDS"; ccdsid "CCDS27721.1"; havana_gene "OTTMUSG00000023590.1"; havana_transcript "OTTMUST00000057581.1";
chr15	HAVANA	CDS	85671309	85671469	0	+	2	gene_id "ENSMUSG00000022383.14"; transcript_id "ENSMUST00000109422.8"; gene_type "protein_coding"; gene_name "Ppara"; transcript_type "protein_coding"; transcript_name "Ppara-202"; exon_number 4; exon_id "ENSMUSE00000126095.4"; level 2; protein_id "ENSMUSP00000105049.2"; transcript_support_level "1"; mgi_id "MGI:104740"; tag "basic"; tag "Ensembl_canonical"; tag "GENCODE_Primary"; tag "appris_principal_1"; tag "CCDS"; ccdsid "CCDS27721.1"; havana_gene "OTTMUSG00000023590.1"; havana_transcript "OTTMUST00000057581.1";
chr15	HAVANA	exon	85671309	85671469	0	+	.	gene_id "ENSMUSG00000022383.14"; transcript_id "ENSMUST00000057979.6"; gene_type "protein_coding"; gene_name "Ppara"; transcript_type "protein_coding"; transcript_name "Ppara-201"; exon_number 4; exon_id "ENSMUSE00000126095.4"; level 2; protein_id "ENSMUSP00000059719.6"; transcript_support_level "1"; mgi_id "MGI:104740"; tag "alternative_5_UTR"; tag "basic"; tag "appris_principal_1"; tag "CCDS"; ccdsid "CCDS27721.1"; havana_gene "OTTMUSG00000023590.1"; havana_transcript "OTTMUST00000057583.1";
chr15	HAVANA	CDS	85671309	85671469	0	+	2	gene_id "ENSMUSG00000022383.14"; transcript_id "ENSMUST00000057979.6"; gene_type "protein_coding"; gene_name "Ppara"; transcript_type "protein_coding"; transcript_name "Ppara-201"; exon_number 4; exon_id "ENSMUSE00000126095.4"; level 2; protein_id "ENSMUSP00000059719.6"; transcript_support_level "1"; mgi_id "MGI:104740"; tag "alternative_5_UTR"; tag "basic"; tag "appris_principal_1"; tag "CCDS"; ccdsid "CCDS27721.1"; havana_gene "OTTMUSG00000023590.1"; havana_transcript "OTTMUST00000057583.1";
chr15	ENSEMBL_gcm37	exon	85671309	85671469	9.53159910990849	+	.	gene_id "ENSMUSG00000022383.14"; transcript_id "ENSMUSG00000022383.14_tx_13"; exon_id "chr15_85671309_85671469_+"; exonnum "3"; txlen "2476";
chr15	HAVANA	exon	85673180	85673318	0	+	.	gene_id "ENSMUSG00000022383.14"; transcript_id "ENSMUST00000109423.8"; gene_type "protein_coding"; gene_name "Ppara"; transcript_type "protein_coding"; transcript_name "Ppara-203"; exon_number 5; exon_id "ENSMUSE00000126098.4"; level 2; protein_id "ENSMUSP00000105050.2"; transcript_support_level "1"; mgi_id "MGI:104740"; tag "alternative_5_UTR"; tag "basic"; tag "appris_principal_1"; tag "CCDS"; ccdsid "CCDS27721.1"; havana_gene "OTTMUSG00000023590.1"; havana_transcript "OTTMUST00000057582.1";
chr15	HAVANA	CDS	85673180	85673318	0	+	0	gene_id "ENSMUSG00000022383.14"; transcript_id "ENSMUST00000109423.8"; gene_type "protein_coding"; gene_name "Ppara"; transcript_type "protein_coding"; transcript_name "Ppara-203"; exon_number 5; exon_id "ENSMUSE00000126098.4"; level 2; protein_id "ENSMUSP00000105050.2"; transcript_support_level "1"; mgi_id "MGI:104740"; tag "alternative_5_UTR"; tag "basic"; tag "appris_principal_1"; tag "CCDS"; ccdsid "CCDS27721.1"; havana_gene "OTTMUSG00000023590.1"; havana_transcript "OTTMUST00000057582.1";
chr15	HAVANA	exon	85673180	85673318	0	+	.	gene_id "ENSMUSG00000022383.14"; transcript_id "ENSMUST00000109422.8"; gene_type "protein_coding"; gene_name "Ppara"; transcript_type "protein_coding"; transcript_name "Ppara-202"; exon_number 5; exon_id "ENSMUSE00000126098.4"; level 2; protein_id "ENSMUSP00000105049.2"; transcript_support_level "1"; mgi_id "MGI:104740"; tag "basic"; tag "Ensembl_canonical"; tag "GENCODE_Primary"; tag "appris_principal_1"; tag "CCDS"; ccdsid "CCDS27721.1"; havana_gene "OTTMUSG00000023590.1"; havana_transcript "OTTMUST00000057581.1";
chr15	HAVANA	CDS	85673180	85673318	0	+	0	gene_id "ENSMUSG00000022383.14"; transcript_id "ENSMUST00000109422.8"; gene_type "protein_coding"; gene_name "Ppara"; transcript_type "protein_coding"; transcript_name "Ppara-202"; exon_number 5; exon_id "ENSMUSE00000126098.4"; level 2; protein_id "ENSMUSP00000105049.2"; transcript_support_level "1"; mgi_id "MGI:104740"; tag "basic"; tag "Ensembl_canonical"; tag "GENCODE_Primary"; tag "appris_principal_1"; tag "CCDS"; ccdsid "CCDS27721.1"; havana_gene "OTTMUSG00000023590.1"; havana_transcript "OTTMUST00000057581.1";
chr15	HAVANA	exon	85673180	85673318	0	+	.	gene_id "ENSMUSG00000022383.14"; transcript_id "ENSMUST00000057979.6"; gene_type "protein_coding"; gene_name "Ppara"; transcript_type "protein_coding"; transcript_name "Ppara-201"; exon_number 5; exon_id "ENSMUSE00000126098.4"; level 2; protein_id "ENSMUSP00000059719.6"; transcript_support_level "1"; mgi_id "MGI:104740"; tag "alternative_5_UTR"; tag "basic"; tag "appris_principal_1"; tag "CCDS"; ccdsid "CCDS27721.1"; havana_gene "OTTMUSG00000023590.1"; havana_transcript "OTTMUST00000057583.1";
chr15	HAVANA	CDS	85673180	85673318	0	+	0	gene_id "ENSMUSG00000022383.14"; transcript_id "ENSMUST00000057979.6"; gene_type "protein_coding"; gene_name "Ppara"; transcript_type "protein_coding"; transcript_name "Ppara-201"; exon_number 5; exon_id "ENSMUSE00000126098.4"; level 2; protein_id "ENSMUSP00000059719.6"; transcript_support_level "1"; mgi_id "MGI:104740"; tag "alternative_5_UTR"; tag "basic"; tag "appris_principal_1"; tag "CCDS"; ccdsid "CCDS27721.1"; havana_gene "OTTMUSG00000023590.1"; havana_transcript "OTTMUST00000057583.1";
chr15	ENSEMBL_gcm37	exon	85673180	85673318	9.53159910990849	+	.	gene_id "ENSMUSG00000022383.14"; transcript_id "ENSMUSG00000022383.14_tx_13"; exon_id "chr15_85673180_85673318_+"; exonnum "4"; txlen "2476";
chr15	HAVANA	exon	85675041	85675243	0	+	.	gene_id "ENSMUSG00000022383.14"; transcript_id "ENSMUST00000109423.8"; gene_type "protein_coding"; gene_name "Ppara"; transcript_type "protein_coding"; transcript_name "Ppara-203"; exon_number 6; exon_id "ENSMUSE00000126101.4"; level 2; protein_id "ENSMUSP00000105050.2"; transcript_support_level "1"; mgi_id "MGI:104740"; tag "alternative_5_UTR"; tag "basic"; tag "appris_principal_1"; tag "CCDS"; ccdsid "CCDS27721.1"; havana_gene "OTTMUSG00000023590.1"; havana_transcript "OTTMUST00000057582.1";
chr15	HAVANA	CDS	85675041	85675243	0	+	2	gene_id "ENSMUSG00000022383.14"; transcript_id "ENSMUST00000109423.8"; gene_type "protein_coding"; gene_name "Ppara"; transcript_type "protein_coding"; transcript_name "Ppara-203"; exon_number 6; exon_id "ENSMUSE00000126101.4"; level 2; protein_id "ENSMUSP00000105050.2"; transcript_support_level "1"; mgi_id "MGI:104740"; tag "alternative_5_UTR"; tag "basic"; tag "appris_principal_1"; tag "CCDS"; ccdsid "CCDS27721.1"; havana_gene "OTTMUSG00000023590.1"; havana_transcript "OTTMUST00000057582.1";
chr15	HAVANA	exon	85675041	85675243	0	+	.	gene_id "ENSMUSG00000022383.14"; transcript_id "ENSMUST00000109422.8"; gene_type "protein_coding"; gene_name "Ppara"; transcript_type "protein_coding"; transcript_name "Ppara-202"; exon_number 6; exon_id "ENSMUSE00000126101.4"; level 2; protein_id "ENSMUSP00000105049.2"; transcript_support_level "1"; mgi_id "MGI:104740"; tag "basic"; tag "Ensembl_canonical"; tag "GENCODE_Primary"; tag "appris_principal_1"; tag "CCDS"; ccdsid "CCDS27721.1"; havana_gene "OTTMUSG00000023590.1"; havana_transcript "OTTMUST00000057581.1";
chr15	HAVANA	CDS	85675041	85675243	0	+	2	gene_id "ENSMUSG00000022383.14"; transcript_id "ENSMUST00000109422.8"; gene_type "protein_coding"; gene_name "Ppara"; transcript_type "protein_coding"; transcript_name "Ppara-202"; exon_number 6; exon_id "ENSMUSE00000126101.4"; level 2; protein_id "ENSMUSP00000105049.2"; transcript_support_level "1"; mgi_id "MGI:104740"; tag "basic"; tag "Ensembl_canonical"; tag "GENCODE_Primary"; tag "appris_principal_1"; tag "CCDS"; ccdsid "CCDS27721.1"; havana_gene "OTTMUSG00000023590.1"; havana_transcript "OTTMUST00000057581.1";
chr15	HAVANA	exon	85675041	85675243	0	+	.	gene_id "ENSMUSG00000022383.14"; transcript_id "ENSMUST00000057979.6"; gene_type "protein_coding"; gene_name "Ppara"; transcript_type "protein_coding"; transcript_name "Ppara-201"; exon_number 6; exon_id "ENSMUSE00000126101.4"; level 2; protein_id "ENSMUSP00000059719.6"; transcript_support_level "1"; mgi_id "MGI:104740"; tag "alternative_5_UTR"; tag "basic"; tag "appris_principal_1"; tag "CCDS"; ccdsid "CCDS27721.1"; havana_gene "OTTMUSG00000023590.1"; havana_transcript "OTTMUST00000057583.1";
chr15	HAVANA	CDS	85675041	85675243	0	+	2	gene_id "ENSMUSG00000022383.14"; transcript_id "ENSMUST00000057979.6"; gene_type "protein_coding"; gene_name "Ppara"; transcript_type "protein_coding"; transcript_name "Ppara-201"; exon_number 6; exon_id "ENSMUSE00000126101.4"; level 2; protein_id "ENSMUSP00000059719.6"; transcript_support_level "1"; mgi_id "MGI:104740"; tag "alternative_5_UTR"; tag "basic"; tag "appris_principal_1"; tag "CCDS"; ccdsid "CCDS27721.1"; havana_gene "OTTMUSG00000023590.1"; havana_transcript "OTTMUST00000057583.1";
chr15	ENSEMBL_gcm37	exon	85675041	85675243	9.53159910990849	+	.	gene_id "ENSMUSG00000022383.14"; transcript_id "ENSMUSG00000022383.14_tx_13"; exon_id "chr15_85675041_85675243_+"; exonnum "5"; txlen "2476";
chr15	HAVANA	exon	85682017	85682464	0	+	.	gene_id "ENSMUSG00000022383.14"; transcript_id "ENSMUST00000109423.8"; gene_type "protein_coding"; gene_name "Ppara"; transcript_type "protein_coding"; transcript_name "Ppara-203"; exon_number 7; exon_id "ENSMUSE00000126094.4"; level 2; protein_id "ENSMUSP00000105050.2"; transcript_support_level "1"; mgi_id "MGI:104740"; tag "alternative_5_UTR"; tag "basic"; tag "appris_principal_1"; tag "CCDS"; ccdsid "CCDS27721.1"; havana_gene "OTTMUSG00000023590.1"; havana_transcript "OTTMUST00000057582.1";
chr15	HAVANA	CDS	85682017	85682464	0	+	0	gene_id "ENSMUSG00000022383.14"; transcript_id "ENSMUST00000109423.8"; gene_type "protein_coding"; gene_name "Ppara"; transcript_type "protein_coding"; transcript_name "Ppara-203"; exon_number 7; exon_id "ENSMUSE00000126094.4"; level 2; protein_id "ENSMUSP00000105050.2"; transcript_support_level "1"; mgi_id "MGI:104740"; tag "alternative_5_UTR"; tag "basic"; tag "appris_principal_1"; tag "CCDS"; ccdsid "CCDS27721.1"; havana_gene "OTTMUSG00000023590.1"; havana_transcript "OTTMUST00000057582.1";
chr15	HAVANA	exon	85682017	85682464	0	+	.	gene_id "ENSMUSG00000022383.14"; transcript_id "ENSMUST00000109422.8"; gene_type "protein_coding"; gene_name "Ppara"; transcript_type "protein_coding"; transcript_name "Ppara-202"; exon_number 7; exon_id "ENSMUSE00000126094.4"; level 2; protein_id "ENSMUSP00000105049.2"; transcript_support_level "1"; mgi_id "MGI:104740"; tag "basic"; tag "Ensembl_canonical"; tag "GENCODE_Primary"; tag "appris_principal_1"; tag "CCDS"; ccdsid "CCDS27721.1"; havana_gene "OTTMUSG00000023590.1"; havana_transcript "OTTMUST00000057581.1";
chr15	HAVANA	CDS	85682017	85682464	0	+	0	gene_id "ENSMUSG00000022383.14"; transcript_id "ENSMUST00000109422.8"; gene_type "protein_coding"; gene_name "Ppara"; transcript_type "protein_coding"; transcript_name "Ppara-202"; exon_number 7; exon_id "ENSMUSE00000126094.4"; level 2; protein_id "ENSMUSP00000105049.2"; transcript_support_level "1"; mgi_id "MGI:104740"; tag "basic"; tag "Ensembl_canonical"; tag "GENCODE_Primary"; tag "appris_principal_1"; tag "CCDS"; ccdsid "CCDS27721.1"; havana_gene "OTTMUSG00000023590.1"; havana_transcript "OTTMUST00000057581.1";
chr15	HAVANA	exon	85682017	85682464	0	+	.	gene_id "ENSMUSG00000022383.14"; transcript_id "ENSMUST00000057979.6"; gene_type "protein_coding"; gene_name "Ppara"; transcript_type "protein_coding"; transcript_name "Ppara-201"; exon_number 7; exon_id "ENSMUSE00000126094.4"; level 2; protein_id "ENSMUSP00000059719.6"; transcript_support_level "1"; mgi_id "MGI:104740"; tag "alternative_5_UTR"; tag "basic"; tag "appris_principal_1"; tag "CCDS"; ccdsid "CCDS27721.1"; havana_gene "OTTMUSG00000023590.1"; havana_transcript "OTTMUST00000057583.1";
chr15	HAVANA	CDS	85682017	85682464	0	+	0	gene_id "ENSMUSG00000022383.14"; transcript_id "ENSMUST00000057979.6"; gene_type "protein_coding"; gene_name "Ppara"; transcript_type "protein_coding"; transcript_name "Ppara-201"; exon_number 7; exon_id "ENSMUSE00000126094.4"; level 2; protein_id "ENSMUSP00000059719.6"; transcript_support_level "1"; mgi_id "MGI:104740"; tag "alternative_5_UTR"; tag "basic"; tag "appris_principal_1"; tag "CCDS"; ccdsid "CCDS27721.1"; havana_gene "OTTMUSG00000023590.1"; havana_transcript "OTTMUST00000057583.1";
chr15	ENSEMBL_gcm37	exon	85682017	85682464	9.53159910990849	+	.	gene_id "ENSMUSG00000022383.14"; transcript_id "ENSMUSG00000022383.14_tx_13"; exon_id "chr15_85682017_85682464_+"; exonnum "6"; txlen "2476";
chr15	HAVANA	CDS	85685212	85685456	0	+	2	gene_id "ENSMUSG00000022383.14"; transcript_id "ENSMUST00000109423.8"; gene_type "protein_coding"; gene_name "Ppara"; transcript_type "protein_coding"; transcript_name "Ppara-203"; exon_number 8; exon_id "ENSMUSE00000680224.2"; level 2; protein_id "ENSMUSP00000105050.2"; transcript_support_level "1"; mgi_id "MGI:104740"; tag "alternative_5_UTR"; tag "basic"; tag "appris_principal_1"; tag "CCDS"; ccdsid "CCDS27721.1"; havana_gene "OTTMUSG00000023590.1"; havana_transcript "OTTMUST00000057582.1";
chr15	HAVANA	CDS	85685212	85685456	0	+	2	gene_id "ENSMUSG00000022383.14"; transcript_id "ENSMUST00000109422.8"; gene_type "protein_coding"; gene_name "Ppara"; transcript_type "protein_coding"; transcript_name "Ppara-202"; exon_number 8; exon_id "ENSMUSE00000680221.2"; level 2; protein_id "ENSMUSP00000105049.2"; transcript_support_level "1"; mgi_id "MGI:104740"; tag "basic"; tag "Ensembl_canonical"; tag "GENCODE_Primary"; tag "appris_principal_1"; tag "CCDS"; ccdsid "CCDS27721.1"; havana_gene "OTTMUSG00000023590.1"; havana_transcript "OTTMUST00000057581.1";
chr15	HAVANA	CDS	85685212	85685456	0	+	2	gene_id "ENSMUSG00000022383.14"; transcript_id "ENSMUST00000057979.6"; gene_type "protein_coding"; gene_name "Ppara"; transcript_type "protein_coding"; transcript_name "Ppara-201"; exon_number 8; exon_id "ENSMUSE00000647100.3"; level 2; protein_id "ENSMUSP00000059719.6"; transcript_support_level "1"; mgi_id "MGI:104740"; tag "alternative_5_UTR"; tag "basic"; tag "appris_principal_1"; tag "CCDS"; ccdsid "CCDS27721.1"; havana_gene "OTTMUSG00000023590.1"; havana_transcript "OTTMUST00000057583.1";
chr15	HAVANA	exon	85685212	85685949	0	+	.	gene_id "ENSMUSG00000022383.14"; transcript_id "ENSMUST00000057979.6"; gene_type "protein_coding"; gene_name "Ppara"; transcript_type "protein_coding"; transcript_name "Ppara-201"; exon_number 8; exon_id "ENSMUSE00000647100.3"; level 2; protein_id "ENSMUSP00000059719.6"; transcript_support_level "1"; mgi_id "MGI:104740"; tag "alternative_5_UTR"; tag "basic"; tag "appris_principal_1"; tag "CCDS"; ccdsid "CCDS27721.1"; havana_gene "OTTMUSG00000023590.1"; havana_transcript "OTTMUST00000057583.1";
chr15	HAVANA	exon	85685212	85686364	0	+	.	gene_id "ENSMUSG00000022383.14"; transcript_id "ENSMUST00000109423.8"; gene_type "protein_coding"; gene_name "Ppara"; transcript_type "protein_coding"; transcript_name "Ppara-203"; exon_number 8; exon_id "ENSMUSE00000680224.2"; level 2; protein_id "ENSMUSP00000105050.2"; transcript_support_level "1"; mgi_id "MGI:104740"; tag "alternative_5_UTR"; tag "basic"; tag "appris_principal_1"; tag "CCDS"; ccdsid "CCDS27721.1"; havana_gene "OTTMUSG00000023590.1"; havana_transcript "OTTMUST00000057582.1";
chr15	ENSEMBL_gcm37	exon	85685212	85686364	9.53159910990849	+	.	gene_id "ENSMUSG00000022383.14"; transcript_id "ENSMUSG00000022383.14_tx_13"; exon_id "chr15_85685212_85686364_+"; exonnum "7"; txlen "2476";
chr15	HAVANA	exon	85685212	85687020	0	+	.	gene_id "ENSMUSG00000022383.14"; transcript_id "ENSMUST00000109422.8"; gene_type "protein_coding"; gene_name "Ppara"; transcript_type "protein_coding"; transcript_name "Ppara-202"; exon_number 8; exon_id "ENSMUSE00000680221.2"; level 2; protein_id "ENSMUSP00000105049.2"; transcript_support_level "1"; mgi_id "MGI:104740"; tag "basic"; tag "Ensembl_canonical"; tag "GENCODE_Primary"; tag "appris_principal_1"; tag "CCDS"; ccdsid "CCDS27721.1"; havana_gene "OTTMUSG00000023590.1"; havana_transcript "OTTMUST00000057581.1";
chr15	HAVANA	stop_codon	85685457	85685459	0	+	0	gene_id "ENSMUSG00000022383.14"; transcript_id "ENSMUST00000109423.8"; gene_type "protein_coding"; gene_name "Ppara"; transcript_type "protein_coding"; transcript_name "Ppara-203"; exon_number 8; exon_id "ENSMUSE00000680224.2"; level 2; protein_id "ENSMUSP00000105050.2"; transcript_support_level "1"; mgi_id "MGI:104740"; tag "alternative_5_UTR"; tag "basic"; tag "appris_principal_1"; tag "CCDS"; ccdsid "CCDS27721.1"; havana_gene "OTTMUSG00000023590.1"; havana_transcript "OTTMUST00000057582.1";
chr15	HAVANA	stop_codon	85685457	85685459	0	+	0	gene_id "ENSMUSG00000022383.14"; transcript_id "ENSMUST00000109422.8"; gene_type "protein_coding"; gene_name "Ppara"; transcript_type "protein_coding"; transcript_name "Ppara-202"; exon_number 8; exon_id "ENSMUSE00000680221.2"; level 2; protein_id "ENSMUSP00000105049.2"; transcript_support_level "1"; mgi_id "MGI:104740"; tag "basic"; tag "Ensembl_canonical"; tag "GENCODE_Primary"; tag "appris_principal_1"; tag "CCDS"; ccdsid "CCDS27721.1"; havana_gene "OTTMUSG00000023590.1"; havana_transcript "OTTMUST00000057581.1";
chr15	HAVANA	stop_codon	85685457	85685459	0	+	0	gene_id "ENSMUSG00000022383.14"; transcript_id "ENSMUST00000057979.6"; gene_type "protein_coding"; gene_name "Ppara"; transcript_type "protein_coding"; transcript_name "Ppara-201"; exon_number 8; exon_id "ENSMUSE00000647100.3"; level 2; protein_id "ENSMUSP00000059719.6"; transcript_support_level "1"; mgi_id "MGI:104740"; tag "alternative_5_UTR"; tag "basic"; tag "appris_principal_1"; tag "CCDS"; ccdsid "CCDS27721.1"; havana_gene "OTTMUSG00000023590.1"; havana_transcript "OTTMUST00000057583.1";
chr15	HAVANA	UTR	85685457	85685949	0	+	.	gene_id "ENSMUSG00000022383.14"; transcript_id "ENSMUST00000057979.6"; gene_type "protein_coding"; gene_name "Ppara"; transcript_type "protein_coding"; transcript_name "Ppara-201"; exon_number 8; exon_id "ENSMUSE00000647100.3"; level 2; protein_id "ENSMUSP00000059719.6"; transcript_support_level "1"; mgi_id "MGI:104740"; tag "alternative_5_UTR"; tag "basic"; tag "appris_principal_1"; tag "CCDS"; ccdsid "CCDS27721.1"; havana_gene "OTTMUSG00000023590.1"; havana_transcript "OTTMUST00000057583.1";
chr15	HAVANA	UTR	85685457	85686364	0	+	.	gene_id "ENSMUSG00000022383.14"; transcript_id "ENSMUST00000109423.8"; gene_type "protein_coding"; gene_name "Ppara"; transcript_type "protein_coding"; transcript_name "Ppara-203"; exon_number 8; exon_id "ENSMUSE00000680224.2"; level 2; protein_id "ENSMUSP00000105050.2"; transcript_support_level "1"; mgi_id "MGI:104740"; tag "alternative_5_UTR"; tag "basic"; tag "appris_principal_1"; tag "CCDS"; ccdsid "CCDS27721.1"; havana_gene "OTTMUSG00000023590.1"; havana_transcript "OTTMUST00000057582.1";
chr15	HAVANA	UTR	85685457	85687020	0	+	.	gene_id "ENSMUSG00000022383.14"; transcript_id "ENSMUST00000109422.8"; gene_type "protein_coding"; gene_name "Ppara"; transcript_type "protein_coding"; transcript_name "Ppara-202"; exon_number 8; exon_id "ENSMUSE00000680221.2"; level 2; protein_id "ENSMUSP00000105049.2"; transcript_support_level "1"; mgi_id "MGI:104740"; tag "basic"; tag "Ensembl_canonical"; tag "GENCODE_Primary"; tag "appris_principal_1"; tag "CCDS"; ccdsid "CCDS27721.1"; havana_gene "OTTMUSG00000023590.1"; havana_transcript "OTTMUST00000057581.1";
chr15	HAVANA	gene	85695503	85696510	0	+	.	gene_id "ENSMUSG00000143339.1"; gene_type "lncRNA"; gene_name "ENSMUSG00000143339"; level 2;
chr15	HAVANA	transcript	85695503	85696510	0	+	.	gene_id "ENSMUSG00000143339.1"; transcript_id "ENSMUST00000376298.1"; gene_type "lncRNA"; gene_name "ENSMUSG00000143339"; transcript_type "lncRNA"; transcript_name "ENSMUST00000376298"; level 2; tag "basic"; tag "Ensembl_canonical"; tag "GENCODE_Primary"; tag "TAGENE";
chr15	HAVANA	exon	85695503	85696510	0	+	.	gene_id "ENSMUSG00000143339.1"; transcript_id "ENSMUST00000376298.1"; gene_type "lncRNA"; gene_name "ENSMUSG00000143339"; transcript_type "lncRNA"; transcript_name "ENSMUST00000376298"; exon_number 1; exon_id "ENSMUSE00001740166.1"; level 2; tag "basic"; tag "Ensembl_canonical"; tag "GENCODE_Primary"; tag "TAGENE";
chr15	HAVANA	exon	85705962	85706352	0	+	.	gene_id "ENSMUSG00000123175.1"; transcript_id "ENSMUST00000256695.1"; gene_type "lncRNA"; gene_name "ENSMUSG00000123175"; transcript_type "lncRNA"; transcript_name "ENSMUST00000256695"; exon_number 1; exon_id "ENSMUSE00001510103.1"; level 2; tag "basic"; tag "TAGENE";
chr15	HAVANA	transcript	85705962	85707495	0	+	.	gene_id "ENSMUSG00000123175.1"; transcript_id "ENSMUST00000256695.1"; gene_type "lncRNA"; gene_name "ENSMUSG00000123175"; transcript_type "lncRNA"; transcript_name "ENSMUST00000256695"; level 2; tag "basic"; tag "TAGENE";
chr15	HAVANA	gene	85705962	85709045	0	+	.	gene_id "ENSMUSG00000123175.1"; gene_type "lncRNA"; gene_name "ENSMUSG00000123175"; level 2;
chr15	HAVANA	exon	85705982	85706352	0	+	.	gene_id "ENSMUSG00000123175.1"; transcript_id "ENSMUST00000256693.1"; gene_type "lncRNA"; gene_name "ENSMUSG00000123175"; transcript_type "lncRNA"; transcript_name "ENSMUST00000256693"; exon_number 1; exon_id "ENSMUSE00001510106.1"; level 2; tag "Ensembl_canonical"; tag "GENCODE_Primary"; tag "TAGENE";
chr15	HAVANA	transcript	85705982	85709045	0	+	.	gene_id "ENSMUSG00000123175.1"; transcript_id "ENSMUST00000256693.1"; gene_type "lncRNA"; gene_name "ENSMUSG00000123175"; transcript_type "lncRNA"; transcript_name "ENSMUST00000256693"; level 2; tag "Ensembl_canonical"; tag "GENCODE_Primary"; tag "TAGENE";
chr15	HAVANA	exon	85706051	85706352	0	+	.	gene_id "ENSMUSG00000123175.1"; transcript_id "ENSMUST00000256694.1"; gene_type "lncRNA"; gene_name "ENSMUSG00000123175"; transcript_type "lncRNA"; transcript_name "ENSMUST00000256694"; exon_number 1; exon_id "ENSMUSE00001510105.1"; level 2; tag "basic"; tag "TAGENE";
chr15	HAVANA	transcript	85706051	85709045	0	+	.	gene_id "ENSMUSG00000123175.1"; transcript_id "ENSMUST00000256694.1"; gene_type "lncRNA"; gene_name "ENSMUSG00000123175"; transcript_type "lncRNA"; transcript_name "ENSMUST00000256694"; level 2; tag "basic"; tag "TAGENE";
chr15	HAVANA	exon	85706054	85706363	0	+	.	gene_id "ENSMUSG00000123175.1"; transcript_id "ENSMUST00000256696.1"; gene_type "lncRNA"; gene_name "ENSMUSG00000123175"; transcript_type "lncRNA"; transcript_name "ENSMUST00000256696"; exon_number 1; exon_id "ENSMUSE00001510107.1"; level 2; tag "TAGENE";
chr15	HAVANA	transcript	85706054	85707495	0	+	.	gene_id "ENSMUSG00000123175.1"; transcript_id "ENSMUST00000256696.1"; gene_type "lncRNA"; gene_name "ENSMUSG00000123175"; transcript_type "lncRNA"; transcript_name "ENSMUST00000256696"; level 2; tag "TAGENE";
chr15	HAVANA	exon	85706796	85707495	0	+	.	gene_id "ENSMUSG00000123175.1"; transcript_id "ENSMUST00000256695.1"; gene_type "lncRNA"; gene_name "ENSMUSG00000123175"; transcript_type "lncRNA"; transcript_name "ENSMUST00000256695"; exon_number 2; exon_id "ENSMUSE00001510109.1"; level 2; tag "basic"; tag "TAGENE";
chr15	HAVANA	exon	85706796	85707495	0	+	.	gene_id "ENSMUSG00000123175.1"; transcript_id "ENSMUST00000256696.1"; gene_type "lncRNA"; gene_name "ENSMUSG00000123175"; transcript_type "lncRNA"; transcript_name "ENSMUST00000256696"; exon_number 2; exon_id "ENSMUSE00001510109.1"; level 2; tag "TAGENE";
chr15	HAVANA	exon	85708508	85708591	0	+	.	gene_id "ENSMUSG00000123175.1"; transcript_id "ENSMUST00000256694.1"; gene_type "lncRNA"; gene_name "ENSMUSG00000123175"; transcript_type "lncRNA"; transcript_name "ENSMUST00000256694"; exon_number 2; exon_id "ENSMUSE00001510104.1"; level 2; tag "basic"; tag "TAGENE";
chr15	HAVANA	exon	85708882	85709045	0	+	.	gene_id "ENSMUSG00000123175.1"; transcript_id "ENSMUST00000256693.1"; gene_type "lncRNA"; gene_name "ENSMUSG00000123175"; transcript_type "lncRNA"; transcript_name "ENSMUST00000256693"; exon_number 2; exon_id "ENSMUSE00001510108.1"; level 2; tag "Ensembl_canonical"; tag "GENCODE_Primary"; tag "TAGENE";
chr15	HAVANA	exon	85708882	85709045	0	+	.	gene_id "ENSMUSG00000123175.1"; transcript_id "ENSMUST00000256694.1"; gene_type "lncRNA"; gene_name "ENSMUSG00000123175"; transcript_type "lncRNA"; transcript_name "ENSMUST00000256694"; exon_number 3; exon_id "ENSMUSE00001510108.1"; level 2; tag "basic"; tag "TAGENE";
chr15	HAVANA	UTR	85716507	85716599	0	+	.	gene_id "ENSMUSG00000035944.18"; transcript_id "ENSMUST00000146088.8"; gene_type "protein_coding"; gene_name "Ttc38"; transcript_type "protein_coding"; transcript_name "Ttc38-203"; exon_number 1; exon_id "ENSMUSE00000812543.2"; level 2; protein_id "ENSMUSP00000114504.2"; transcript_support_level "1"; mgi_id "MGI:2146198"; tag "basic"; tag "Ensembl_canonical"; tag "GENCODE_Primary"; tag "appris_principal_1"; tag "CCDS"; ccdsid "CCDS27724.2"; havana_gene "OTTMUSG00000033311.1"; havana_transcript "OTTMUST00000083583.1";
chr15	HAVANA	exon	85716507	85716620	0	+	.	gene_id "ENSMUSG00000035944.18"; transcript_id "ENSMUST00000146088.8"; gene_type "protein_coding"; gene_name "Ttc38"; transcript_type "protein_coding"; transcript_name "Ttc38-203"; exon_number 1; exon_id "ENSMUSE00000812543.2"; level 2; protein_id "ENSMUSP00000114504.2"; transcript_support_level "1"; mgi_id "MGI:2146198"; tag "basic"; tag "Ensembl_canonical"; tag "GENCODE_Primary"; tag "appris_principal_1"; tag "CCDS"; ccdsid "CCDS27724.2"; havana_gene "OTTMUSG00000033311.1"; havana_transcript "OTTMUST00000083583.1";
chr15	HAVANA	gene	85716507	85743023	0	+	.	gene_id "ENSMUSG00000035944.18"; gene_type "protein_coding"; gene_name "Ttc38"; level 2; mgi_id "MGI:2146198"; havana_gene "OTTMUSG00000033311.1";
chr15	HAVANA	transcript	85716507	85743023	0	+	.	gene_id "ENSMUSG00000035944.18"; transcript_id "ENSMUST00000146088.8"; gene_type "protein_coding"; gene_name "Ttc38"; transcript_type "protein_coding"; transcript_name "Ttc38-203"; level 2; protein_id "ENSMUSP00000114504.2"; transcript_support_level "1"; mgi_id "MGI:2146198"; tag "basic"; tag "Ensembl_canonical"; tag "GENCODE_Primary"; tag "appris_principal_1"; tag "CCDS"; ccdsid "CCDS27724.2"; havana_gene "OTTMUSG00000033311.1"; havana_transcript "OTTMUST00000083583.1";
chr15	HAVANA	UTR	85716545	85716599	0	+	.	gene_id "ENSMUSG00000035944.18"; transcript_id "ENSMUST00000124011.2"; gene_type "protein_coding"; gene_name "Ttc38"; transcript_type "nonsense_mediated_decay"; transcript_name "Ttc38-201"; exon_number 1; exon_id "ENSMUSE00001267555.2"; level 2; protein_id "ENSMUSP00000118863.2"; transcript_support_level "2"; mgi_id "MGI:2146198"; havana_gene "OTTMUSG00000033311.1"; havana_transcript "OTTMUST00000083585.1";
chr15	HAVANA	exon	85716545	85716620	0	+	.	gene_id "ENSMUSG00000035944.18"; transcript_id "ENSMUST00000124011.2"; gene_type "protein_coding"; gene_name "Ttc38"; transcript_type "nonsense_mediated_decay"; transcript_name "Ttc38-201"; exon_number 1; exon_id "ENSMUSE00001267555.2"; level 2; protein_id "ENSMUSP00000118863.2"; transcript_support_level "2"; mgi_id "MGI:2146198"; havana_gene "OTTMUSG00000033311.1"; havana_transcript "OTTMUST00000083585.1";
chr15	HAVANA	exon	85716545	85716620	0	+	.	gene_id "ENSMUSG00000035944.18"; transcript_id "ENSMUST00000133158.2"; gene_type "protein_coding"; gene_name "Ttc38"; transcript_type "protein_coding_CDS_not_defined"; transcript_name "Ttc38-202"; exon_number 1; exon_id "ENSMUSE00001265912.2"; level 2; transcript_support_level "1"; mgi_id "MGI:2146198"; havana_gene "OTTMUSG00000033311.1"; havana_transcript "OTTMUST00000083584.1";
chr15	HAVANA	transcript	85716545	85728682	0	+	.	gene_id "ENSMUSG00000035944.18"; transcript_id "ENSMUST00000124011.2"; gene_type "protein_coding"; gene_name "Ttc38"; transcript_type "nonsense_mediated_decay"; transcript_name "Ttc38-201"; level 2; protein_id "ENSMUSP00000118863.2"; transcript_support_level "2"; mgi_id "MGI:2146198"; havana_gene "OTTMUSG00000033311.1"; havana_transcript "OTTMUST00000083585.1";
chr15	HAVANA	transcript	85716545	85741934	0	+	.	gene_id "ENSMUSG00000035944.18"; transcript_id "ENSMUST00000133158.2"; gene_type "protein_coding"; gene_name "Ttc38"; transcript_type "protein_coding_CDS_not_defined"; transcript_name "Ttc38-202"; level 2; transcript_support_level "1"; mgi_id "MGI:2146198"; havana_gene "OTTMUSG00000033311.1"; havana_transcript "OTTMUST00000083584.1";
chr15	HAVANA	start_codon	85716600	85716602	0	+	0	gene_id "ENSMUSG00000035944.18"; transcript_id "ENSMUST00000146088.8"; gene_type "protein_coding"; gene_name "Ttc38"; transcript_type "protein_coding"; transcript_name "Ttc38-203"; exon_number 1; exon_id "ENSMUSE00000812543.2"; level 2; protein_id "ENSMUSP00000114504.2"; transcript_support_level "1"; mgi_id "MGI:2146198"; tag "basic"; tag "Ensembl_canonical"; tag "GENCODE_Primary"; tag "appris_principal_1"; tag "CCDS"; ccdsid "CCDS27724.2"; havana_gene "OTTMUSG00000033311.1"; havana_transcript "OTTMUST00000083583.1";
chr15	HAVANA	start_codon	85716600	85716602	0	+	0	gene_id "ENSMUSG00000035944.18"; transcript_id "ENSMUST00000124011.2"; gene_type "protein_coding"; gene_name "Ttc38"; transcript_type "nonsense_mediated_decay"; transcript_name "Ttc38-201"; exon_number 1; exon_id "ENSMUSE00001267555.2"; level 2; protein_id "ENSMUSP00000118863.2"; transcript_support_level "2"; mgi_id "MGI:2146198"; havana_gene "OTTMUSG00000033311.1"; havana_transcript "OTTMUST00000083585.1";
chr15	HAVANA	CDS	85716600	85716620	0	+	0	gene_id "ENSMUSG00000035944.18"; transcript_id "ENSMUST00000146088.8"; gene_type "protein_coding"; gene_name "Ttc38"; transcript_type "protein_coding"; transcript_name "Ttc38-203"; exon_number 1; exon_id "ENSMUSE00000812543.2"; level 2; protein_id "ENSMUSP00000114504.2"; transcript_support_level "1"; mgi_id "MGI:2146198"; tag "basic"; tag "Ensembl_canonical"; tag "GENCODE_Primary"; tag "appris_principal_1"; tag "CCDS"; ccdsid "CCDS27724.2"; havana_gene "OTTMUSG00000033311.1"; havana_transcript "OTTMUST00000083583.1";
chr15	HAVANA	CDS	85716600	85716620	0	+	0	gene_id "ENSMUSG00000035944.18"; transcript_id "ENSMUST00000124011.2"; gene_type "protein_coding"; gene_name "Ttc38"; transcript_type "nonsense_mediated_decay"; transcript_name "Ttc38-201"; exon_number 1; exon_id "ENSMUSE00001267555.2"; level 2; protein_id "ENSMUSP00000118863.2"; transcript_support_level "2"; mgi_id "MGI:2146198"; havana_gene "OTTMUSG00000033311.1"; havana_transcript "OTTMUST00000083585.1";
chr15	HAVANA	exon	85717177	85717269	0	+	.	gene_id "ENSMUSG00000035944.18"; transcript_id "ENSMUST00000133158.2"; gene_type "protein_coding"; gene_name "Ttc38"; transcript_type "protein_coding_CDS_not_defined"; transcript_name "Ttc38-202"; exon_number 2; exon_id "ENSMUSE00000647098.2"; level 2; transcript_support_level "1"; mgi_id "MGI:2146198"; havana_gene "OTTMUSG00000033311.1"; havana_transcript "OTTMUST00000083584.1";
chr15	HAVANA	exon	85717348	85717425	0	+	.	gene_id "ENSMUSG00000035944.18"; transcript_id "ENSMUST00000146088.8"; gene_type "protein_coding"; gene_name "Ttc38"; transcript_type "protein_coding"; transcript_name "Ttc38-203"; exon_number 2; exon_id "ENSMUSE00001246819.2"; level 2; protein_id "ENSMUSP00000114504.2"; transcript_support_level "1"; mgi_id "MGI:2146198"; tag "basic"; tag "Ensembl_canonical"; tag "GENCODE_Primary"; tag "appris_principal_1"; tag "CCDS"; ccdsid "CCDS27724.2"; havana_gene "OTTMUSG00000033311.1"; havana_transcript "OTTMUST00000083583.1";
chr15	HAVANA	CDS	85717348	85717425	0	+	0	gene_id "ENSMUSG00000035944.18"; transcript_id "ENSMUST00000146088.8"; gene_type "protein_coding"; gene_name "Ttc38"; transcript_type "protein_coding"; transcript_name "Ttc38-203"; exon_number 2; exon_id "ENSMUSE00001246819.2"; level 2; protein_id "ENSMUSP00000114504.2"; transcript_support_level "1"; mgi_id "MGI:2146198"; tag "basic"; tag "Ensembl_canonical"; tag "GENCODE_Primary"; tag "appris_principal_1"; tag "CCDS"; ccdsid "CCDS27724.2"; havana_gene "OTTMUSG00000033311.1"; havana_transcript "OTTMUST00000083583.1";
chr15	HAVANA	exon	85717348	85717425	0	+	.	gene_id "ENSMUSG00000035944.18"; transcript_id "ENSMUST00000124011.2"; gene_type "protein_coding"; gene_name "Ttc38"; transcript_type "nonsense_mediated_decay"; transcript_name "Ttc38-201"; exon_number 2; exon_id "ENSMUSE00001246819.2"; level 2; protein_id "ENSMUSP00000118863.2"; transcript_support_level "2"; mgi_id "MGI:2146198"; havana_gene "OTTMUSG00000033311.1"; havana_transcript "OTTMUST00000083585.1";
chr15	HAVANA	CDS	85717348	85717425	0	+	0	gene_id "ENSMUSG00000035944.18"; transcript_id "ENSMUST00000124011.2"; gene_type "protein_coding"; gene_name "Ttc38"; transcript_type "nonsense_mediated_decay"; transcript_name "Ttc38-201"; exon_number 2; exon_id "ENSMUSE00001246819.2"; level 2; protein_id "ENSMUSP00000118863.2"; transcript_support_level "2"; mgi_id "MGI:2146198"; havana_gene "OTTMUSG00000033311.1"; havana_transcript "OTTMUST00000083585.1";
chr15	HAVANA	exon	85717348	85717425	0	+	.	gene_id "ENSMUSG00000035944.18"; transcript_id "ENSMUST00000133158.2"; gene_type "protein_coding"; gene_name "Ttc38"; transcript_type "protein_coding_CDS_not_defined"; transcript_name "Ttc38-202"; exon_number 3; exon_id "ENSMUSE00001214177.2"; level 2; transcript_support_level "1"; mgi_id "MGI:2146198"; havana_gene "OTTMUSG00000033311.1"; havana_transcript "OTTMUST00000083584.1";
chr15	HAVANA	exon	85718691	85718772	0	+	.	gene_id "ENSMUSG00000035944.18"; transcript_id "ENSMUST00000146088.8"; gene_type "protein_coding"; gene_name "Ttc38"; transcript_type "protein_coding"; transcript_name "Ttc38-203"; exon_number 3; exon_id "ENSMUSE00001256842.2"; level 2; protein_id "ENSMUSP00000114504.2"; transcript_support_level "1"; mgi_id "MGI:2146198"; tag "basic"; tag "Ensembl_canonical"; tag "GENCODE_Primary"; tag "appris_principal_1"; tag "CCDS"; ccdsid "CCDS27724.2"; havana_gene "OTTMUSG00000033311.1"; havana_transcript "OTTMUST00000083583.1";
chr15	HAVANA	CDS	85718691	85718772	0	+	0	gene_id "ENSMUSG00000035944.18"; transcript_id "ENSMUST00000146088.8"; gene_type "protein_coding"; gene_name "Ttc38"; transcript_type "protein_coding"; transcript_name "Ttc38-203"; exon_number 3; exon_id "ENSMUSE00001256842.2"; level 2; protein_id "ENSMUSP00000114504.2"; transcript_support_level "1"; mgi_id "MGI:2146198"; tag "basic"; tag "Ensembl_canonical"; tag "GENCODE_Primary"; tag "appris_principal_1"; tag "CCDS"; ccdsid "CCDS27724.2"; havana_gene "OTTMUSG00000033311.1"; havana_transcript "OTTMUST00000083583.1";
chr15	HAVANA	exon	85718691	85718772	0	+	.	gene_id "ENSMUSG00000035944.18"; transcript_id "ENSMUST00000124011.2"; gene_type "protein_coding"; gene_name "Ttc38"; transcript_type "nonsense_mediated_decay"; transcript_name "Ttc38-201"; exon_number 3; exon_id "ENSMUSE00001256842.2"; level 2; protein_id "ENSMUSP00000118863.2"; transcript_support_level "2"; mgi_id "MGI:2146198"; havana_gene "OTTMUSG00000033311.1"; havana_transcript "OTTMUST00000083585.1";
chr15	HAVANA	CDS	85718691	85718772	0	+	0	gene_id "ENSMUSG00000035944.18"; transcript_id "ENSMUST00000124011.2"; gene_type "protein_coding"; gene_name "Ttc38"; transcript_type "nonsense_mediated_decay"; transcript_name "Ttc38-201"; exon_number 3; exon_id "ENSMUSE00001256842.2"; level 2; protein_id "ENSMUSP00000118863.2"; transcript_support_level "2"; mgi_id "MGI:2146198"; havana_gene "OTTMUSG00000033311.1"; havana_transcript "OTTMUST00000083585.1";
chr15	HAVANA	exon	85718691	85718772	0	+	.	gene_id "ENSMUSG00000035944.18"; transcript_id "ENSMUST00000133158.2"; gene_type "protein_coding"; gene_name "Ttc38"; transcript_type "protein_coding_CDS_not_defined"; transcript_name "Ttc38-202"; exon_number 4; exon_id "ENSMUSE00001297536.2"; level 2; transcript_support_level "1"; mgi_id "MGI:2146198"; havana_gene "OTTMUSG00000033311.1"; havana_transcript "OTTMUST00000083584.1";
chr15	HAVANA	exon	85720221	85720392	0	+	.	gene_id "ENSMUSG00000035944.18"; transcript_id "ENSMUST00000146088.8"; gene_type "protein_coding"; gene_name "Ttc38"; transcript_type "protein_coding"; transcript_name "Ttc38-203"; exon_number 4; exon_id "ENSMUSE00001051395.2"; level 2; protein_id "ENSMUSP00000114504.2"; transcript_support_level "1"; mgi_id "MGI:2146198"; tag "basic"; tag "Ensembl_canonical"; tag "GENCODE_Primary"; tag "appris_principal_1"; tag "CCDS"; ccdsid "CCDS27724.2"; havana_gene "OTTMUSG00000033311.1"; havana_transcript "OTTMUST00000083583.1";
chr15	HAVANA	CDS	85720221	85720392	0	+	2	gene_id "ENSMUSG00000035944.18"; transcript_id "ENSMUST00000146088.8"; gene_type "protein_coding"; gene_name "Ttc38"; transcript_type "protein_coding"; transcript_name "Ttc38-203"; exon_number 4; exon_id "ENSMUSE00001051395.2"; level 2; protein_id "ENSMUSP00000114504.2"; transcript_support_level "1"; mgi_id "MGI:2146198"; tag "basic"; tag "Ensembl_canonical"; tag "GENCODE_Primary"; tag "appris_principal_1"; tag "CCDS"; ccdsid "CCDS27724.2"; havana_gene "OTTMUSG00000033311.1"; havana_transcript "OTTMUST00000083583.1";
chr15	HAVANA	exon	85722907	85723080	0	+	.	gene_id "ENSMUSG00000035944.18"; transcript_id "ENSMUST00000146088.8"; gene_type "protein_coding"; gene_name "Ttc38"; transcript_type "protein_coding"; transcript_name "Ttc38-203"; exon_number 5; exon_id "ENSMUSE00001046652.2"; level 2; protein_id "ENSMUSP00000114504.2"; transcript_support_level "1"; mgi_id "MGI:2146198"; tag "basic"; tag "Ensembl_canonical"; tag "GENCODE_Primary"; tag "appris_principal_1"; tag "CCDS"; ccdsid "CCDS27724.2"; havana_gene "OTTMUSG00000033311.1"; havana_transcript "OTTMUST00000083583.1";
chr15	HAVANA	CDS	85722907	85723080	0	+	1	gene_id "ENSMUSG00000035944.18"; transcript_id "ENSMUST00000146088.8"; gene_type "protein_coding"; gene_name "Ttc38"; transcript_type "protein_coding"; transcript_name "Ttc38-203"; exon_number 5; exon_id "ENSMUSE00001046652.2"; level 2; protein_id "ENSMUSP00000114504.2"; transcript_support_level "1"; mgi_id "MGI:2146198"; tag "basic"; tag "Ensembl_canonical"; tag "GENCODE_Primary"; tag "appris_principal_1"; tag "CCDS"; ccdsid "CCDS27724.2"; havana_gene "OTTMUSG00000033311.1"; havana_transcript "OTTMUST00000083583.1";
chr15	HAVANA	CDS	85725666	85725670	0	+	2	gene_id "ENSMUSG00000035944.18"; transcript_id "ENSMUST00000124011.2"; gene_type "protein_coding"; gene_name "Ttc38"; transcript_type "nonsense_mediated_decay"; transcript_name "Ttc38-201"; exon_number 4; exon_id "ENSMUSE00001249264.2"; level 2; protein_id "ENSMUSP00000118863.2"; transcript_support_level "2"; mgi_id "MGI:2146198"; havana_gene "OTTMUSG00000033311.1"; havana_transcript "OTTMUST00000083585.1";
chr15	HAVANA	exon	85725666	85725741	0	+	.	gene_id "ENSMUSG00000035944.18"; transcript_id "ENSMUST00000146088.8"; gene_type "protein_coding"; gene_name "Ttc38"; transcript_type "protein_coding"; transcript_name "Ttc38-203"; exon_number 6; exon_id "ENSMUSE00001278296.2"; level 2; protein_id "ENSMUSP00000114504.2"; transcript_support_level "1"; mgi_id "MGI:2146198"; tag "basic"; tag "Ensembl_canonical"; tag "GENCODE_Primary"; tag "appris_principal_1"; tag "CCDS"; ccdsid "CCDS27724.2"; havana_gene "OTTMUSG00000033311.1"; havana_transcript "OTTMUST00000083583.1";
chr15	HAVANA	CDS	85725666	85725741	0	+	1	gene_id "ENSMUSG00000035944.18"; transcript_id "ENSMUST00000146088.8"; gene_type "protein_coding"; gene_name "Ttc38"; transcript_type "protein_coding"; transcript_name "Ttc38-203"; exon_number 6; exon_id "ENSMUSE00001278296.2"; level 2; protein_id "ENSMUSP00000114504.2"; transcript_support_level "1"; mgi_id "MGI:2146198"; tag "basic"; tag "Ensembl_canonical"; tag "GENCODE_Primary"; tag "appris_principal_1"; tag "CCDS"; ccdsid "CCDS27724.2"; havana_gene "OTTMUSG00000033311.1"; havana_transcript "OTTMUST00000083583.1";
chr15	HAVANA	exon	85725666	85725741	0	+	.	gene_id "ENSMUSG00000035944.18"; transcript_id "ENSMUST00000124011.2"; gene_type "protein_coding"; gene_name "Ttc38"; transcript_type "nonsense_mediated_decay"; transcript_name "Ttc38-201"; exon_number 4; exon_id "ENSMUSE00001249264.2"; level 2; protein_id "ENSMUSP00000118863.2"; transcript_support_level "2"; mgi_id "MGI:2146198"; havana_gene "OTTMUSG00000033311.1"; havana_transcript "OTTMUST00000083585.1";
chr15	HAVANA	exon	85725666	85725741	0	+	.	gene_id "ENSMUSG00000035944.18"; transcript_id "ENSMUST00000133158.2"; gene_type "protein_coding"; gene_name "Ttc38"; transcript_type "protein_coding_CDS_not_defined"; transcript_name "Ttc38-202"; exon_number 5; exon_id "ENSMUSE00001224693.2"; level 2; transcript_support_level "1"; mgi_id "MGI:2146198"; havana_gene "OTTMUSG00000033311.1"; havana_transcript "OTTMUST00000083584.1";
chr15	HAVANA	stop_codon	85725671	85725673	0	+	0	gene_id "ENSMUSG00000035944.18"; transcript_id "ENSMUST00000124011.2"; gene_type "protein_coding"; gene_name "Ttc38"; transcript_type "nonsense_mediated_decay"; transcript_name "Ttc38-201"; exon_number 4; exon_id "ENSMUSE00001249264.2"; level 2; protein_id "ENSMUSP00000118863.2"; transcript_support_level "2"; mgi_id "MGI:2146198"; havana_gene "OTTMUSG00000033311.1"; havana_transcript "OTTMUST00000083585.1";
chr15	HAVANA	UTR	85725671	85725741	0	+	.	gene_id "ENSMUSG00000035944.18"; transcript_id "ENSMUST00000124011.2"; gene_type "protein_coding"; gene_name "Ttc38"; transcript_type "nonsense_mediated_decay"; transcript_name "Ttc38-201"; exon_number 4; exon_id "ENSMUSE00001249264.2"; level 2; protein_id "ENSMUSP00000118863.2"; transcript_support_level "2"; mgi_id "MGI:2146198"; havana_gene "OTTMUSG00000033311.1"; havana_transcript "OTTMUST00000083585.1";
chr15	HAVANA	exon	85728653	85728682	0	+	.	gene_id "ENSMUSG00000035944.18"; transcript_id "ENSMUST00000124011.2"; gene_type "protein_coding"; gene_name "Ttc38"; transcript_type "nonsense_mediated_decay"; transcript_name "Ttc38-201"; exon_number 5; exon_id "ENSMUSE00000803097.2"; level 2; protein_id "ENSMUSP00000118863.2"; transcript_support_level "2"; mgi_id "MGI:2146198"; havana_gene "OTTMUSG00000033311.1"; havana_transcript "OTTMUST00000083585.1";
chr15	HAVANA	UTR	85728653	85728682	0	+	.	gene_id "ENSMUSG00000035944.18"; transcript_id "ENSMUST00000124011.2"; gene_type "protein_coding"; gene_name "Ttc38"; transcript_type "nonsense_mediated_decay"; transcript_name "Ttc38-201"; exon_number 5; exon_id "ENSMUSE00000803097.2"; level 2; protein_id "ENSMUSP00000118863.2"; transcript_support_level "2"; mgi_id "MGI:2146198"; havana_gene "OTTMUSG00000033311.1"; havana_transcript "OTTMUST00000083585.1";
chr15	HAVANA	exon	85728653	85728772	0	+	.	gene_id "ENSMUSG00000035944.18"; transcript_id "ENSMUST00000146088.8"; gene_type "protein_coding"; gene_name "Ttc38"; transcript_type "protein_coding"; transcript_name "Ttc38-203"; exon_number 7; exon_id "ENSMUSE00001243799.2"; level 2; protein_id "ENSMUSP00000114504.2"; transcript_support_level "1"; mgi_id "MGI:2146198"; tag "basic"; tag "Ensembl_canonical"; tag "GENCODE_Primary"; tag "appris_principal_1"; tag "CCDS"; ccdsid "CCDS27724.2"; havana_gene "OTTMUSG00000033311.1"; havana_transcript "OTTMUST00000083583.1";
chr15	HAVANA	CDS	85728653	85728772	0	+	0	gene_id "ENSMUSG00000035944.18"; transcript_id "ENSMUST00000146088.8"; gene_type "protein_coding"; gene_name "Ttc38"; transcript_type "protein_coding"; transcript_name "Ttc38-203"; exon_number 7; exon_id "ENSMUSE00001243799.2"; level 2; protein_id "ENSMUSP00000114504.2"; transcript_support_level "1"; mgi_id "MGI:2146198"; tag "basic"; tag "Ensembl_canonical"; tag "GENCODE_Primary"; tag "appris_principal_1"; tag "CCDS"; ccdsid "CCDS27724.2"; havana_gene "OTTMUSG00000033311.1"; havana_transcript "OTTMUST00000083583.1";
chr15	HAVANA	exon	85728653	85728772	0	+	.	gene_id "ENSMUSG00000035944.18"; transcript_id "ENSMUST00000133158.2"; gene_type "protein_coding"; gene_name "Ttc38"; transcript_type "protein_coding_CDS_not_defined"; transcript_name "Ttc38-202"; exon_number 6; exon_id "ENSMUSE00001267454.2"; level 2; transcript_support_level "1"; mgi_id "MGI:2146198"; havana_gene "OTTMUSG00000033311.1"; havana_transcript "OTTMUST00000083584.1";
chr15	HAVANA	exon	85730532	85730591	0	+	.	gene_id "ENSMUSG00000035944.18"; transcript_id "ENSMUST00000146088.8"; gene_type "protein_coding"; gene_name "Ttc38"; transcript_type "protein_coding"; transcript_name "Ttc38-203"; exon_number 8; exon_id "ENSMUSE00001267745.2"; level 2; protein_id "ENSMUSP00000114504.2"; transcript_support_level "1"; mgi_id "MGI:2146198"; tag "basic"; tag "Ensembl_canonical"; tag "GENCODE_Primary"; tag "appris_principal_1"; tag "CCDS"; ccdsid "CCDS27724.2"; havana_gene "OTTMUSG00000033311.1"; havana_transcript "OTTMUST00000083583.1";
chr15	HAVANA	CDS	85730532	85730591	0	+	0	gene_id "ENSMUSG00000035944.18"; transcript_id "ENSMUST00000146088.8"; gene_type "protein_coding"; gene_name "Ttc38"; transcript_type "protein_coding"; transcript_name "Ttc38-203"; exon_number 8; exon_id "ENSMUSE00001267745.2"; level 2; protein_id "ENSMUSP00000114504.2"; transcript_support_level "1"; mgi_id "MGI:2146198"; tag "basic"; tag "Ensembl_canonical"; tag "GENCODE_Primary"; tag "appris_principal_1"; tag "CCDS"; ccdsid "CCDS27724.2"; havana_gene "OTTMUSG00000033311.1"; havana_transcript "OTTMUST00000083583.1";
chr15	HAVANA	exon	85730532	85730591	0	+	.	gene_id "ENSMUSG00000035944.18"; transcript_id "ENSMUST00000133158.2"; gene_type "protein_coding"; gene_name "Ttc38"; transcript_type "protein_coding_CDS_not_defined"; transcript_name "Ttc38-202"; exon_number 7; exon_id "ENSMUSE00001256468.2"; level 2; transcript_support_level "1"; mgi_id "MGI:2146198"; havana_gene "OTTMUSG00000033311.1"; havana_transcript "OTTMUST00000083584.1";
chr15	HAVANA	exon	85731836	85731874	0	+	.	gene_id "ENSMUSG00000035944.18"; transcript_id "ENSMUST00000146088.8"; gene_type "protein_coding"; gene_name "Ttc38"; transcript_type "protein_coding"; transcript_name "Ttc38-203"; exon_number 9; exon_id "ENSMUSE00001205373.2"; level 2; protein_id "ENSMUSP00000114504.2"; transcript_support_level "1"; mgi_id "MGI:2146198"; tag "basic"; tag "Ensembl_canonical"; tag "GENCODE_Primary"; tag "appris_principal_1"; tag "CCDS"; ccdsid "CCDS27724.2"; havana_gene "OTTMUSG00000033311.1"; havana_transcript "OTTMUST00000083583.1";
chr15	HAVANA	CDS	85731836	85731874	0	+	0	gene_id "ENSMUSG00000035944.18"; transcript_id "ENSMUST00000146088.8"; gene_type "protein_coding"; gene_name "Ttc38"; transcript_type "protein_coding"; transcript_name "Ttc38-203"; exon_number 9; exon_id "ENSMUSE00001205373.2"; level 2; protein_id "ENSMUSP00000114504.2"; transcript_support_level "1"; mgi_id "MGI:2146198"; tag "basic"; tag "Ensembl_canonical"; tag "GENCODE_Primary"; tag "appris_principal_1"; tag "CCDS"; ccdsid "CCDS27724.2"; havana_gene "OTTMUSG00000033311.1"; havana_transcript "OTTMUST00000083583.1";
chr15	HAVANA	exon	85731836	85731874	0	+	.	gene_id "ENSMUSG00000035944.18"; transcript_id "ENSMUST00000133158.2"; gene_type "protein_coding"; gene_name "Ttc38"; transcript_type "protein_coding_CDS_not_defined"; transcript_name "Ttc38-202"; exon_number 8; exon_id "ENSMUSE00001217466.2"; level 2; transcript_support_level "1"; mgi_id "MGI:2146198"; havana_gene "OTTMUSG00000033311.1"; havana_transcript "OTTMUST00000083584.1";
chr15	HAVANA	exon	85735718	85735799	0	+	.	gene_id "ENSMUSG00000035944.18"; transcript_id "ENSMUST00000146088.8"; gene_type "protein_coding"; gene_name "Ttc38"; transcript_type "protein_coding"; transcript_name "Ttc38-203"; exon_number 10; exon_id "ENSMUSE00001256927.2"; level 2; protein_id "ENSMUSP00000114504.2"; transcript_support_level "1"; mgi_id "MGI:2146198"; tag "basic"; tag "Ensembl_canonical"; tag "GENCODE_Primary"; tag "appris_principal_1"; tag "CCDS"; ccdsid "CCDS27724.2"; havana_gene "OTTMUSG00000033311.1"; havana_transcript "OTTMUST00000083583.1";
chr15	HAVANA	CDS	85735718	85735799	0	+	0	gene_id "ENSMUSG00000035944.18"; transcript_id "ENSMUST00000146088.8"; gene_type "protein_coding"; gene_name "Ttc38"; transcript_type "protein_coding"; transcript_name "Ttc38-203"; exon_number 10; exon_id "ENSMUSE00001256927.2"; level 2; protein_id "ENSMUSP00000114504.2"; transcript_support_level "1"; mgi_id "MGI:2146198"; tag "basic"; tag "Ensembl_canonical"; tag "GENCODE_Primary"; tag "appris_principal_1"; tag "CCDS"; ccdsid "CCDS27724.2"; havana_gene "OTTMUSG00000033311.1"; havana_transcript "OTTMUST00000083583.1";
chr15	HAVANA	exon	85735718	85735799	0	+	.	gene_id "ENSMUSG00000035944.18"; transcript_id "ENSMUST00000133158.2"; gene_type "protein_coding"; gene_name "Ttc38"; transcript_type "protein_coding_CDS_not_defined"; transcript_name "Ttc38-202"; exon_number 9; exon_id "ENSMUSE00001273297.2"; level 2; transcript_support_level "1"; mgi_id "MGI:2146198"; havana_gene "OTTMUSG00000033311.1"; havana_transcript "OTTMUST00000083584.1";
chr15	HAVANA	exon	85737021	85737186	0	+	.	gene_id "ENSMUSG00000035944.18"; transcript_id "ENSMUST00000146088.8"; gene_type "protein_coding"; gene_name "Ttc38"; transcript_type "protein_coding"; transcript_name "Ttc38-203"; exon_number 11; exon_id "ENSMUSE00001284320.2"; level 2; protein_id "ENSMUSP00000114504.2"; transcript_support_level "1"; mgi_id "MGI:2146198"; tag "basic"; tag "Ensembl_canonical"; tag "GENCODE_Primary"; tag "appris_principal_1"; tag "CCDS"; ccdsid "CCDS27724.2"; havana_gene "OTTMUSG00000033311.1"; havana_transcript "OTTMUST00000083583.1";
chr15	HAVANA	CDS	85737021	85737186	0	+	2	gene_id "ENSMUSG00000035944.18"; transcript_id "ENSMUST00000146088.8"; gene_type "protein_coding"; gene_name "Ttc38"; transcript_type "protein_coding"; transcript_name "Ttc38-203"; exon_number 11; exon_id "ENSMUSE00001284320.2"; level 2; protein_id "ENSMUSP00000114504.2"; transcript_support_level "1"; mgi_id "MGI:2146198"; tag "basic"; tag "Ensembl_canonical"; tag "GENCODE_Primary"; tag "appris_principal_1"; tag "CCDS"; ccdsid "CCDS27724.2"; havana_gene "OTTMUSG00000033311.1"; havana_transcript "OTTMUST00000083583.1";
chr15	HAVANA	exon	85737021	85737186	0	+	.	gene_id "ENSMUSG00000035944.18"; transcript_id "ENSMUST00000133158.2"; gene_type "protein_coding"; gene_name "Ttc38"; transcript_type "protein_coding_CDS_not_defined"; transcript_name "Ttc38-202"; exon_number 10; exon_id "ENSMUSE00001247271.2"; level 2; transcript_support_level "1"; mgi_id "MGI:2146198"; havana_gene "OTTMUSG00000033311.1"; havana_transcript "OTTMUST00000083584.1";
chr15	HAVANA	exon	85737786	85737945	0	+	.	gene_id "ENSMUSG00000035944.18"; transcript_id "ENSMUST00000146088.8"; gene_type "protein_coding"; gene_name "Ttc38"; transcript_type "protein_coding"; transcript_name "Ttc38-203"; exon_number 12; exon_id "ENSMUSE00001246620.2"; level 2; protein_id "ENSMUSP00000114504.2"; transcript_support_level "1"; mgi_id "MGI:2146198"; tag "basic"; tag "Ensembl_canonical"; tag "GENCODE_Primary"; tag "appris_principal_1"; tag "CCDS"; ccdsid "CCDS27724.2"; havana_gene "OTTMUSG00000033311.1"; havana_transcript "OTTMUST00000083583.1";
chr15	HAVANA	CDS	85737786	85737945	0	+	1	gene_id "ENSMUSG00000035944.18"; transcript_id "ENSMUST00000146088.8"; gene_type "protein_coding"; gene_name "Ttc38"; transcript_type "protein_coding"; transcript_name "Ttc38-203"; exon_number 12; exon_id "ENSMUSE00001246620.2"; level 2; protein_id "ENSMUSP00000114504.2"; transcript_support_level "1"; mgi_id "MGI:2146198"; tag "basic"; tag "Ensembl_canonical"; tag "GENCODE_Primary"; tag "appris_principal_1"; tag "CCDS"; ccdsid "CCDS27724.2"; havana_gene "OTTMUSG00000033311.1"; havana_transcript "OTTMUST00000083583.1";
chr15	HAVANA	exon	85737786	85737945	0	+	.	gene_id "ENSMUSG00000035944.18"; transcript_id "ENSMUST00000133158.2"; gene_type "protein_coding"; gene_name "Ttc38"; transcript_type "protein_coding_CDS_not_defined"; transcript_name "Ttc38-202"; exon_number 11; exon_id "ENSMUSE00001237867.2"; level 2; transcript_support_level "1"; mgi_id "MGI:2146198"; havana_gene "OTTMUSG00000033311.1"; havana_transcript "OTTMUST00000083584.1";
chr15	HAVANA	exon	85738177	85738250	0	+	.	gene_id "ENSMUSG00000035944.18"; transcript_id "ENSMUST00000146088.8"; gene_type "protein_coding"; gene_name "Ttc38"; transcript_type "protein_coding"; transcript_name "Ttc38-203"; exon_number 13; exon_id "ENSMUSE00001252419.2"; level 2; protein_id "ENSMUSP00000114504.2"; transcript_support_level "1"; mgi_id "MGI:2146198"; tag "basic"; tag "Ensembl_canonical"; tag "GENCODE_Primary"; tag "appris_principal_1"; tag "CCDS"; ccdsid "CCDS27724.2"; havana_gene "OTTMUSG00000033311.1"; havana_transcript "OTTMUST00000083583.1";
chr15	HAVANA	CDS	85738177	85738250	0	+	0	gene_id "ENSMUSG00000035944.18"; transcript_id "ENSMUST00000146088.8"; gene_type "protein_coding"; gene_name "Ttc38"; transcript_type "protein_coding"; transcript_name "Ttc38-203"; exon_number 13; exon_id "ENSMUSE00001252419.2"; level 2; protein_id "ENSMUSP00000114504.2"; transcript_support_level "1"; mgi_id "MGI:2146198"; tag "basic"; tag "Ensembl_canonical"; tag "GENCODE_Primary"; tag "appris_principal_1"; tag "CCDS"; ccdsid "CCDS27724.2"; havana_gene "OTTMUSG00000033311.1"; havana_transcript "OTTMUST00000083583.1";
chr15	HAVANA	exon	85738177	85738250	0	+	.	gene_id "ENSMUSG00000035944.18"; transcript_id "ENSMUST00000133158.2"; gene_type "protein_coding"; gene_name "Ttc38"; transcript_type "protein_coding_CDS_not_defined"; transcript_name "Ttc38-202"; exon_number 12; exon_id "ENSMUSE00001259206.2"; level 2; transcript_support_level "1"; mgi_id "MGI:2146198"; havana_gene "OTTMUSG00000033311.1"; havana_transcript "OTTMUST00000083584.1";
chr15	HAVANA	CDS	85740672	85740762	0	+	1	gene_id "ENSMUSG00000035944.18"; transcript_id "ENSMUST00000146088.8"; gene_type "protein_coding"; gene_name "Ttc38"; transcript_type "protein_coding"; transcript_name "Ttc38-203"; exon_number 14; exon_id "ENSMUSE00000775317.2"; level 2; protein_id "ENSMUSP00000114504.2"; transcript_support_level "1"; mgi_id "MGI:2146198"; tag "basic"; tag "Ensembl_canonical"; tag "GENCODE_Primary"; tag "appris_principal_1"; tag "CCDS"; ccdsid "CCDS27724.2"; havana_gene "OTTMUSG00000033311.1"; havana_transcript "OTTMUST00000083583.1";
chr15	HAVANA	exon	85740672	85741934	0	+	.	gene_id "ENSMUSG00000035944.18"; transcript_id "ENSMUST00000133158.2"; gene_type "protein_coding"; gene_name "Ttc38"; transcript_type "protein_coding_CDS_not_defined"; transcript_name "Ttc38-202"; exon_number 13; exon_id "ENSMUSE00000816477.2"; level 2; transcript_support_level "1"; mgi_id "MGI:2146198"; havana_gene "OTTMUSG00000033311.1"; havana_transcript "OTTMUST00000083584.1";
chr15	HAVANA	exon	85740672	85743023	0	+	.	gene_id "ENSMUSG00000035944.18"; transcript_id "ENSMUST00000146088.8"; gene_type "protein_coding"; gene_name "Ttc38"; transcript_type "protein_coding"; transcript_name "Ttc38-203"; exon_number 14; exon_id "ENSMUSE00000775317.2"; level 2; protein_id "ENSMUSP00000114504.2"; transcript_support_level "1"; mgi_id "MGI:2146198"; tag "basic"; tag "Ensembl_canonical"; tag "GENCODE_Primary"; tag "appris_principal_1"; tag "CCDS"; ccdsid "CCDS27724.2"; havana_gene "OTTMUSG00000033311.1"; havana_transcript "OTTMUST00000083583.1";
chr15	HAVANA	stop_codon	85740763	85740765	0	+	0	gene_id "ENSMUSG00000035944.18"; transcript_id "ENSMUST00000146088.8"; gene_type "protein_coding"; gene_name "Ttc38"; transcript_type "protein_coding"; transcript_name "Ttc38-203"; exon_number 14; exon_id "ENSMUSE00000775317.2"; level 2; protein_id "ENSMUSP00000114504.2"; transcript_support_level "1"; mgi_id "MGI:2146198"; tag "basic"; tag "Ensembl_canonical"; tag "GENCODE_Primary"; tag "appris_principal_1"; tag "CCDS"; ccdsid "CCDS27724.2"; havana_gene "OTTMUSG00000033311.1"; havana_transcript "OTTMUST00000083583.1";
chr15	HAVANA	UTR	85740763	85743023	0	+	.	gene_id "ENSMUSG00000035944.18"; transcript_id "ENSMUST00000146088.8"; gene_type "protein_coding"; gene_name "Ttc38"; transcript_type "protein_coding"; transcript_name "Ttc38-203"; exon_number 14; exon_id "ENSMUSE00000775317.2"; level 2; protein_id "ENSMUSP00000114504.2"; transcript_support_level "1"; mgi_id "MGI:2146198"; tag "basic"; tag "Ensembl_canonical"; tag "GENCODE_Primary"; tag "appris_principal_1"; tag "CCDS"; ccdsid "CCDS27724.2"; havana_gene "OTTMUSG00000033311.1"; havana_transcript "OTTMUST00000083583.1";
chr15	HAVANA	exon	85743946	85743995	0	+	.	gene_id "ENSMUSG00000022385.12"; transcript_id "ENSMUST00000170629.3"; gene_type "protein_coding"; gene_name "Gtse1"; transcript_type "protein_coding"; transcript_name "Gtse1-201"; exon_number 1; exon_id "ENSMUSE00000898556.3"; level 2; protein_id "ENSMUSP00000128759.2"; transcript_support_level "1"; mgi_id "MGI:1352755"; tag "basic"; tag "appris_principal_1"; tag "CCDS"; ccdsid "CCDS27725.1"; havana_gene "OTTMUSG00000070699.1"; havana_transcript "OTTMUST00000170815.1";
chr15	HAVANA	UTR	85743946	85743995	0	+	.	gene_id "ENSMUSG00000022385.12"; transcript_id "ENSMUST00000170629.3"; gene_type "protein_coding"; gene_name "Gtse1"; transcript_type "protein_coding"; transcript_name "Gtse1-201"; exon_number 1; exon_id "ENSMUSE00000898556.3"; level 2; protein_id "ENSMUSP00000128759.2"; transcript_support_level "1"; mgi_id "MGI:1352755"; tag "basic"; tag "appris_principal_1"; tag "CCDS"; ccdsid "CCDS27725.1"; havana_gene "OTTMUSG00000070699.1"; havana_transcript "OTTMUST00000170815.1";
chr15	HAVANA	transcript	85743946	85760731	0	+	.	gene_id "ENSMUSG00000022385.12"; transcript_id "ENSMUST00000170629.3"; gene_type "protein_coding"; gene_name "Gtse1"; transcript_type "protein_coding"; transcript_name "Gtse1-201"; level 2; protein_id "ENSMUSP00000128759.2"; transcript_support_level "1"; mgi_id "MGI:1352755"; tag "basic"; tag "appris_principal_1"; tag "CCDS"; ccdsid "CCDS27725.1"; havana_gene "OTTMUSG00000070699.1"; havana_transcript "OTTMUST00000170815.1";
chr15	HAVANA	gene	85743946	85760774	0	+	.	gene_id "ENSMUSG00000022385.12"; gene_type "protein_coding"; gene_name "Gtse1"; level 2; mgi_id "MGI:1352755"; havana_gene "OTTMUSG00000070699.1";
chr15	HAVANA	UTR	85744147	85744271	0	+	.	gene_id "ENSMUSG00000022385.12"; transcript_id "ENSMUST00000231074.2"; gene_type "protein_coding"; gene_name "Gtse1"; transcript_type "protein_coding"; transcript_name "Gtse1-202"; exon_number 1; exon_id "ENSMUSE00001443133.2"; level 2; protein_id "ENSMUSP00000155552.2"; mgi_id "MGI:1352755"; tag "alternative_5_UTR"; tag "basic"; tag "Ensembl_canonical"; tag "GENCODE_Primary"; tag "appris_principal_1"; tag "CCDS"; ccdsid "CCDS27725.1"; havana_gene "OTTMUSG00000070699.1"; havana_transcript "OTTMUST00000170816.1";
chr15	HAVANA	exon	85744147	85744296	0	+	.	gene_id "ENSMUSG00000022385.12"; transcript_id "ENSMUST00000231074.2"; gene_type "protein_coding"; gene_name "Gtse1"; transcript_type "protein_coding"; transcript_name "Gtse1-202"; exon_number 1; exon_id "ENSMUSE00001443133.2"; level 2; protein_id "ENSMUSP00000155552.2"; mgi_id "MGI:1352755"; tag "alternative_5_UTR"; tag "basic"; tag "Ensembl_canonical"; tag "GENCODE_Primary"; tag "appris_principal_1"; tag "CCDS"; ccdsid "CCDS27725.1"; havana_gene "OTTMUSG00000070699.1"; havana_transcript "OTTMUST00000170816.1";
chr15	HAVANA	transcript	85744147	85760774	0	+	.	gene_id "ENSMUSG00000022385.12"; transcript_id "ENSMUST00000231074.2"; gene_type "protein_coding"; gene_name "Gtse1"; transcript_type "protein_coding"; transcript_name "Gtse1-202"; level 2; protein_id "ENSMUSP00000155552.2"; mgi_id "MGI:1352755"; tag "alternative_5_UTR"; tag "basic"; tag "Ensembl_canonical"; tag "GENCODE_Primary"; tag "appris_principal_1"; tag "CCDS"; ccdsid "CCDS27725.1"; havana_gene "OTTMUSG00000070699.1"; havana_transcript "OTTMUST00000170816.1";
chr15	HAVANA	UTR	85744205	85744271	0	+	.	gene_id "ENSMUSG00000022385.12"; transcript_id "ENSMUST00000170629.3"; gene_type "protein_coding"; gene_name "Gtse1"; transcript_type "protein_coding"; transcript_name "Gtse1-201"; exon_number 2; exon_id "ENSMUSE00000904570.2"; level 2; protein_id "ENSMUSP00000128759.2"; transcript_support_level "1"; mgi_id "MGI:1352755"; tag "basic"; tag "appris_principal_1"; tag "CCDS"; ccdsid "CCDS27725.1"; havana_gene "OTTMUSG00000070699.1"; havana_transcript "OTTMUST00000170815.1";
chr15	HAVANA	exon	85744205	85744296	0	+	.	gene_id "ENSMUSG00000022385.12"; transcript_id "ENSMUST00000170629.3"; gene_type "protein_coding"; gene_name "Gtse1"; transcript_type "protein_coding"; transcript_name "Gtse1-201"; exon_number 2; exon_id "ENSMUSE00000904570.2"; level 2; protein_id "ENSMUSP00000128759.2"; transcript_support_level "1"; mgi_id "MGI:1352755"; tag "basic"; tag "appris_principal_1"; tag "CCDS"; ccdsid "CCDS27725.1"; havana_gene "OTTMUSG00000070699.1"; havana_transcript "OTTMUST00000170815.1";
chr15	HAVANA	start_codon	85744272	85744274	0	+	0	gene_id "ENSMUSG00000022385.12"; transcript_id "ENSMUST00000170629.3"; gene_type "protein_coding"; gene_name "Gtse1"; transcript_type "protein_coding"; transcript_name "Gtse1-201"; exon_number 2; exon_id "ENSMUSE00000904570.2"; level 2; protein_id "ENSMUSP00000128759.2"; transcript_support_level "1"; mgi_id "MGI:1352755"; tag "basic"; tag "appris_principal_1"; tag "CCDS"; ccdsid "CCDS27725.1"; havana_gene "OTTMUSG00000070699.1"; havana_transcript "OTTMUST00000170815.1";
chr15	HAVANA	start_codon	85744272	85744274	0	+	0	gene_id "ENSMUSG00000022385.12"; transcript_id "ENSMUST00000231074.2"; gene_type "protein_coding"; gene_name "Gtse1"; transcript_type "protein_coding"; transcript_name "Gtse1-202"; exon_number 1; exon_id "ENSMUSE00001443133.2"; level 2; protein_id "ENSMUSP00000155552.2"; mgi_id "MGI:1352755"; tag "alternative_5_UTR"; tag "basic"; tag "Ensembl_canonical"; tag "GENCODE_Primary"; tag "appris_principal_1"; tag "CCDS"; ccdsid "CCDS27725.1"; havana_gene "OTTMUSG00000070699.1"; havana_transcript "OTTMUST00000170816.1";
chr15	HAVANA	CDS	85744272	85744296	0	+	0	gene_id "ENSMUSG00000022385.12"; transcript_id "ENSMUST00000170629.3"; gene_type "protein_coding"; gene_name "Gtse1"; transcript_type "protein_coding"; transcript_name "Gtse1-201"; exon_number 2; exon_id "ENSMUSE00000904570.2"; level 2; protein_id "ENSMUSP00000128759.2"; transcript_support_level "1"; mgi_id "MGI:1352755"; tag "basic"; tag "appris_principal_1"; tag "CCDS"; ccdsid "CCDS27725.1"; havana_gene "OTTMUSG00000070699.1"; havana_transcript "OTTMUST00000170815.1";
chr15	HAVANA	CDS	85744272	85744296	0	+	0	gene_id "ENSMUSG00000022385.12"; transcript_id "ENSMUST00000231074.2"; gene_type "protein_coding"; gene_name "Gtse1"; transcript_type "protein_coding"; transcript_name "Gtse1-202"; exon_number 1; exon_id "ENSMUSE00001443133.2"; level 2; protein_id "ENSMUSP00000155552.2"; mgi_id "MGI:1352755"; tag "alternative_5_UTR"; tag "basic"; tag "Ensembl_canonical"; tag "GENCODE_Primary"; tag "appris_principal_1"; tag "CCDS"; ccdsid "CCDS27725.1"; havana_gene "OTTMUSG00000070699.1"; havana_transcript "OTTMUST00000170816.1";
chr15	HAVANA	exon	85746102	85746159	0	+	.	gene_id "ENSMUSG00000022385.12"; transcript_id "ENSMUST00000170629.3"; gene_type "protein_coding"; gene_name "Gtse1"; transcript_type "protein_coding"; transcript_name "Gtse1-201"; exon_number 3; exon_id "ENSMUSE00000555338.3"; level 2; protein_id "ENSMUSP00000128759.2"; transcript_support_level "1"; mgi_id "MGI:1352755"; tag "basic"; tag "appris_principal_1"; tag "CCDS"; ccdsid "CCDS27725.1"; havana_gene "OTTMUSG00000070699.1"; havana_transcript "OTTMUST00000170815.1";
chr15	HAVANA	CDS	85746102	85746159	0	+	2	gene_id "ENSMUSG00000022385.12"; transcript_id "ENSMUST00000170629.3"; gene_type "protein_coding"; gene_name "Gtse1"; transcript_type "protein_coding"; transcript_name "Gtse1-201"; exon_number 3; exon_id "ENSMUSE00000555338.3"; level 2; protein_id "ENSMUSP00000128759.2"; transcript_support_level "1"; mgi_id "MGI:1352755"; tag "basic"; tag "appris_principal_1"; tag "CCDS"; ccdsid "CCDS27725.1"; havana_gene "OTTMUSG00000070699.1"; havana_transcript "OTTMUST00000170815.1";
chr15	HAVANA	exon	85746102	85746159	0	+	.	gene_id "ENSMUSG00000022385.12"; transcript_id "ENSMUST00000231074.2"; gene_type "protein_coding"; gene_name "Gtse1"; transcript_type "protein_coding"; transcript_name "Gtse1-202"; exon_number 2; exon_id "ENSMUSE00000555338.3"; level 2; protein_id "ENSMUSP00000155552.2"; mgi_id "MGI:1352755"; tag "alternative_5_UTR"; tag "basic"; tag "Ensembl_canonical"; tag "GENCODE_Primary"; tag "appris_principal_1"; tag "CCDS"; ccdsid "CCDS27725.1"; havana_gene "OTTMUSG00000070699.1"; havana_transcript "OTTMUST00000170816.1";
chr15	HAVANA	CDS	85746102	85746159	0	+	2	gene_id "ENSMUSG00000022385.12"; transcript_id "ENSMUST00000231074.2"; gene_type "protein_coding"; gene_name "Gtse1"; transcript_type "protein_coding"; transcript_name "Gtse1-202"; exon_number 2; exon_id "ENSMUSE00000555338.3"; level 2; protein_id "ENSMUSP00000155552.2"; mgi_id "MGI:1352755"; tag "alternative_5_UTR"; tag "basic"; tag "Ensembl_canonical"; tag "GENCODE_Primary"; tag "appris_principal_1"; tag "CCDS"; ccdsid "CCDS27725.1"; havana_gene "OTTMUSG00000070699.1"; havana_transcript "OTTMUST00000170816.1";
chr15	HAVANA	exon	85746269	85746896	0	+	.	gene_id "ENSMUSG00000022385.12"; transcript_id "ENSMUST00000170629.3"; gene_type "protein_coding"; gene_name "Gtse1"; transcript_type "protein_coding"; transcript_name "Gtse1-201"; exon_number 4; exon_id "ENSMUSE00000126141.4"; level 2; protein_id "ENSMUSP00000128759.2"; transcript_support_level "1"; mgi_id "MGI:1352755"; tag "basic"; tag "appris_principal_1"; tag "CCDS"; ccdsid "CCDS27725.1"; havana_gene "OTTMUSG00000070699.1"; havana_transcript "OTTMUST00000170815.1";
chr15	HAVANA	CDS	85746269	85746896	0	+	1	gene_id "ENSMUSG00000022385.12"; transcript_id "ENSMUST00000170629.3"; gene_type "protein_coding"; gene_name "Gtse1"; transcript_type "protein_coding"; transcript_name "Gtse1-201"; exon_number 4; exon_id "ENSMUSE00000126141.4"; level 2; protein_id "ENSMUSP00000128759.2"; transcript_support_level "1"; mgi_id "MGI:1352755"; tag "basic"; tag "appris_principal_1"; tag "CCDS"; ccdsid "CCDS27725.1"; havana_gene "OTTMUSG00000070699.1"; havana_transcript "OTTMUST00000170815.1";
chr15	HAVANA	exon	85746269	85746896	0	+	.	gene_id "ENSMUSG00000022385.12"; transcript_id "ENSMUST00000231074.2"; gene_type "protein_coding"; gene_name "Gtse1"; transcript_type "protein_coding"; transcript_name "Gtse1-202"; exon_number 3; exon_id "ENSMUSE00000126141.4"; level 2; protein_id "ENSMUSP00000155552.2"; mgi_id "MGI:1352755"; tag "alternative_5_UTR"; tag "basic"; tag "Ensembl_canonical"; tag "GENCODE_Primary"; tag "appris_principal_1"; tag "CCDS"; ccdsid "CCDS27725.1"; havana_gene "OTTMUSG00000070699.1"; havana_transcript "OTTMUST00000170816.1";
chr15	HAVANA	CDS	85746269	85746896	0	+	1	gene_id "ENSMUSG00000022385.12"; transcript_id "ENSMUST00000231074.2"; gene_type "protein_coding"; gene_name "Gtse1"; transcript_type "protein_coding"; transcript_name "Gtse1-202"; exon_number 3; exon_id "ENSMUSE00000126141.4"; level 2; protein_id "ENSMUSP00000155552.2"; mgi_id "MGI:1352755"; tag "alternative_5_UTR"; tag "basic"; tag "Ensembl_canonical"; tag "GENCODE_Primary"; tag "appris_principal_1"; tag "CCDS"; ccdsid "CCDS27725.1"; havana_gene "OTTMUSG00000070699.1"; havana_transcript "OTTMUST00000170816.1";
chr15	HAVANA	exon	85748308	85748463	0	+	.	gene_id "ENSMUSG00000022385.12"; transcript_id "ENSMUST00000170629.3"; gene_type "protein_coding"; gene_name "Gtse1"; transcript_type "protein_coding"; transcript_name "Gtse1-201"; exon_number 5; exon_id "ENSMUSE00000126148.4"; level 2; protein_id "ENSMUSP00000128759.2"; transcript_support_level "1"; mgi_id "MGI:1352755"; tag "basic"; tag "appris_principal_1"; tag "CCDS"; ccdsid "CCDS27725.1"; havana_gene "OTTMUSG00000070699.1"; havana_transcript "OTTMUST00000170815.1";
chr15	HAVANA	CDS	85748308	85748463	0	+	0	gene_id "ENSMUSG00000022385.12"; transcript_id "ENSMUST00000170629.3"; gene_type "protein_coding"; gene_name "Gtse1"; transcript_type "protein_coding"; transcript_name "Gtse1-201"; exon_number 5; exon_id "ENSMUSE00000126148.4"; level 2; protein_id "ENSMUSP00000128759.2"; transcript_support_level "1"; mgi_id "MGI:1352755"; tag "basic"; tag "appris_principal_1"; tag "CCDS"; ccdsid "CCDS27725.1"; havana_gene "OTTMUSG00000070699.1"; havana_transcript "OTTMUST00000170815.1";
chr15	HAVANA	exon	85748308	85748463	0	+	.	gene_id "ENSMUSG00000022385.12"; transcript_id "ENSMUST00000231074.2"; gene_type "protein_coding"; gene_name "Gtse1"; transcript_type "protein_coding"; transcript_name "Gtse1-202"; exon_number 4; exon_id "ENSMUSE00000126148.4"; level 2; protein_id "ENSMUSP00000155552.2"; mgi_id "MGI:1352755"; tag "alternative_5_UTR"; tag "basic"; tag "Ensembl_canonical"; tag "GENCODE_Primary"; tag "appris_principal_1"; tag "CCDS"; ccdsid "CCDS27725.1"; havana_gene "OTTMUSG00000070699.1"; havana_transcript "OTTMUST00000170816.1";
chr15	HAVANA	CDS	85748308	85748463	0	+	0	gene_id "ENSMUSG00000022385.12"; transcript_id "ENSMUST00000231074.2"; gene_type "protein_coding"; gene_name "Gtse1"; transcript_type "protein_coding"; transcript_name "Gtse1-202"; exon_number 4; exon_id "ENSMUSE00000126148.4"; level 2; protein_id "ENSMUSP00000155552.2"; mgi_id "MGI:1352755"; tag "alternative_5_UTR"; tag "basic"; tag "Ensembl_canonical"; tag "GENCODE_Primary"; tag "appris_principal_1"; tag "CCDS"; ccdsid "CCDS27725.1"; havana_gene "OTTMUSG00000070699.1"; havana_transcript "OTTMUST00000170816.1";
chr15	HAVANA	exon	85751676	85751802	0	+	.	gene_id "ENSMUSG00000022385.12"; transcript_id "ENSMUST00000170629.3"; gene_type "protein_coding"; gene_name "Gtse1"; transcript_type "protein_coding"; transcript_name "Gtse1-201"; exon_number 6; exon_id "ENSMUSE00000126142.4"; level 2; protein_id "ENSMUSP00000128759.2"; transcript_support_level "1"; mgi_id "MGI:1352755"; tag "basic"; tag "appris_principal_1"; tag "CCDS"; ccdsid "CCDS27725.1"; havana_gene "OTTMUSG00000070699.1"; havana_transcript "OTTMUST00000170815.1";
chr15	HAVANA	CDS	85751676	85751802	0	+	0	gene_id "ENSMUSG00000022385.12"; transcript_id "ENSMUST00000170629.3"; gene_type "protein_coding"; gene_name "Gtse1"; transcript_type "protein_coding"; transcript_name "Gtse1-201"; exon_number 6; exon_id "ENSMUSE00000126142.4"; level 2; protein_id "ENSMUSP00000128759.2"; transcript_support_level "1"; mgi_id "MGI:1352755"; tag "basic"; tag "appris_principal_1"; tag "CCDS"; ccdsid "CCDS27725.1"; havana_gene "OTTMUSG00000070699.1"; havana_transcript "OTTMUST00000170815.1";
chr15	HAVANA	exon	85751676	85751802	0	+	.	gene_id "ENSMUSG00000022385.12"; transcript_id "ENSMUST00000231074.2"; gene_type "protein_coding"; gene_name "Gtse1"; transcript_type "protein_coding"; transcript_name "Gtse1-202"; exon_number 5; exon_id "ENSMUSE00000126142.4"; level 2; protein_id "ENSMUSP00000155552.2"; mgi_id "MGI:1352755"; tag "alternative_5_UTR"; tag "basic"; tag "Ensembl_canonical"; tag "GENCODE_Primary"; tag "appris_principal_1"; tag "CCDS"; ccdsid "CCDS27725.1"; havana_gene "OTTMUSG00000070699.1"; havana_transcript "OTTMUST00000170816.1";
chr15	HAVANA	CDS	85751676	85751802	0	+	0	gene_id "ENSMUSG00000022385.12"; transcript_id "ENSMUST00000231074.2"; gene_type "protein_coding"; gene_name "Gtse1"; transcript_type "protein_coding"; transcript_name "Gtse1-202"; exon_number 5; exon_id "ENSMUSE00000126142.4"; level 2; protein_id "ENSMUSP00000155552.2"; mgi_id "MGI:1352755"; tag "alternative_5_UTR"; tag "basic"; tag "Ensembl_canonical"; tag "GENCODE_Primary"; tag "appris_principal_1"; tag "CCDS"; ccdsid "CCDS27725.1"; havana_gene "OTTMUSG00000070699.1"; havana_transcript "OTTMUST00000170816.1";
chr15	HAVANA	exon	85752881	85753258	0	+	.	gene_id "ENSMUSG00000022385.12"; transcript_id "ENSMUST00000170629.3"; gene_type "protein_coding"; gene_name "Gtse1"; transcript_type "protein_coding"; transcript_name "Gtse1-201"; exon_number 7; exon_id "ENSMUSE00000126144.4"; level 2; protein_id "ENSMUSP00000128759.2"; transcript_support_level "1"; mgi_id "MGI:1352755"; tag "basic"; tag "appris_principal_1"; tag "CCDS"; ccdsid "CCDS27725.1"; havana_gene "OTTMUSG00000070699.1"; havana_transcript "OTTMUST00000170815.1";
chr15	HAVANA	CDS	85752881	85753258	0	+	2	gene_id "ENSMUSG00000022385.12"; transcript_id "ENSMUST00000170629.3"; gene_type "protein_coding"; gene_name "Gtse1"; transcript_type "protein_coding"; transcript_name "Gtse1-201"; exon_number 7; exon_id "ENSMUSE00000126144.4"; level 2; protein_id "ENSMUSP00000128759.2"; transcript_support_level "1"; mgi_id "MGI:1352755"; tag "basic"; tag "appris_principal_1"; tag "CCDS"; ccdsid "CCDS27725.1"; havana_gene "OTTMUSG00000070699.1"; havana_transcript "OTTMUST00000170815.1";
chr15	HAVANA	exon	85752881	85753258	0	+	.	gene_id "ENSMUSG00000022385.12"; transcript_id "ENSMUST00000231074.2"; gene_type "protein_coding"; gene_name "Gtse1"; transcript_type "protein_coding"; transcript_name "Gtse1-202"; exon_number 6; exon_id "ENSMUSE00000126144.4"; level 2; protein_id "ENSMUSP00000155552.2"; mgi_id "MGI:1352755"; tag "alternative_5_UTR"; tag "basic"; tag "Ensembl_canonical"; tag "GENCODE_Primary"; tag "appris_principal_1"; tag "CCDS"; ccdsid "CCDS27725.1"; havana_gene "OTTMUSG00000070699.1"; havana_transcript "OTTMUST00000170816.1";
chr15	HAVANA	CDS	85752881	85753258	0	+	2	gene_id "ENSMUSG00000022385.12"; transcript_id "ENSMUST00000231074.2"; gene_type "protein_coding"; gene_name "Gtse1"; transcript_type "protein_coding"; transcript_name "Gtse1-202"; exon_number 6; exon_id "ENSMUSE00000126144.4"; level 2; protein_id "ENSMUSP00000155552.2"; mgi_id "MGI:1352755"; tag "alternative_5_UTR"; tag "basic"; tag "Ensembl_canonical"; tag "GENCODE_Primary"; tag "appris_principal_1"; tag "CCDS"; ccdsid "CCDS27725.1"; havana_gene "OTTMUSG00000070699.1"; havana_transcript "OTTMUST00000170816.1";
chr15	HAVANA	exon	85755710	85755782	0	+	.	gene_id "ENSMUSG00000022385.12"; transcript_id "ENSMUST00000170629.3"; gene_type "protein_coding"; gene_name "Gtse1"; transcript_type "protein_coding"; transcript_name "Gtse1-201"; exon_number 8; exon_id "ENSMUSE00000126140.4"; level 2; protein_id "ENSMUSP00000128759.2"; transcript_support_level "1"; mgi_id "MGI:1352755"; tag "basic"; tag "appris_principal_1"; tag "CCDS"; ccdsid "CCDS27725.1"; havana_gene "OTTMUSG00000070699.1"; havana_transcript "OTTMUST00000170815.1";
chr15	HAVANA	CDS	85755710	85755782	0	+	2	gene_id "ENSMUSG00000022385.12"; transcript_id "ENSMUST00000170629.3"; gene_type "protein_coding"; gene_name "Gtse1"; transcript_type "protein_coding"; transcript_name "Gtse1-201"; exon_number 8; exon_id "ENSMUSE00000126140.4"; level 2; protein_id "ENSMUSP00000128759.2"; transcript_support_level "1"; mgi_id "MGI:1352755"; tag "basic"; tag "appris_principal_1"; tag "CCDS"; ccdsid "CCDS27725.1"; havana_gene "OTTMUSG00000070699.1"; havana_transcript "OTTMUST00000170815.1";
chr15	HAVANA	exon	85755710	85755782	0	+	.	gene_id "ENSMUSG00000022385.12"; transcript_id "ENSMUST00000231074.2"; gene_type "protein_coding"; gene_name "Gtse1"; transcript_type "protein_coding"; transcript_name "Gtse1-202"; exon_number 7; exon_id "ENSMUSE00000126140.4"; level 2; protein_id "ENSMUSP00000155552.2"; mgi_id "MGI:1352755"; tag "alternative_5_UTR"; tag "basic"; tag "Ensembl_canonical"; tag "GENCODE_Primary"; tag "appris_principal_1"; tag "CCDS"; ccdsid "CCDS27725.1"; havana_gene "OTTMUSG00000070699.1"; havana_transcript "OTTMUST00000170816.1";
chr15	HAVANA	CDS	85755710	85755782	0	+	2	gene_id "ENSMUSG00000022385.12"; transcript_id "ENSMUST00000231074.2"; gene_type "protein_coding"; gene_name "Gtse1"; transcript_type "protein_coding"; transcript_name "Gtse1-202"; exon_number 7; exon_id "ENSMUSE00000126140.4"; level 2; protein_id "ENSMUSP00000155552.2"; mgi_id "MGI:1352755"; tag "alternative_5_UTR"; tag "basic"; tag "Ensembl_canonical"; tag "GENCODE_Primary"; tag "appris_principal_1"; tag "CCDS"; ccdsid "CCDS27725.1"; havana_gene "OTTMUSG00000070699.1"; havana_transcript "OTTMUST00000170816.1";
chr15	HAVANA	exon	85757841	85758077	0	+	.	gene_id "ENSMUSG00000022385.12"; transcript_id "ENSMUST00000170629.3"; gene_type "protein_coding"; gene_name "Gtse1"; transcript_type "protein_coding"; transcript_name "Gtse1-201"; exon_number 9; exon_id "ENSMUSE00000126147.4"; level 2; protein_id "ENSMUSP00000128759.2"; transcript_support_level "1"; mgi_id "MGI:1352755"; tag "basic"; tag "appris_principal_1"; tag "CCDS"; ccdsid "CCDS27725.1"; havana_gene "OTTMUSG00000070699.1"; havana_transcript "OTTMUST00000170815.1";
chr15	HAVANA	CDS	85757841	85758077	0	+	1	gene_id "ENSMUSG00000022385.12"; transcript_id "ENSMUST00000170629.3"; gene_type "protein_coding"; gene_name "Gtse1"; transcript_type "protein_coding"; transcript_name "Gtse1-201"; exon_number 9; exon_id "ENSMUSE00000126147.4"; level 2; protein_id "ENSMUSP00000128759.2"; transcript_support_level "1"; mgi_id "MGI:1352755"; tag "basic"; tag "appris_principal_1"; tag "CCDS"; ccdsid "CCDS27725.1"; havana_gene "OTTMUSG00000070699.1"; havana_transcript "OTTMUST00000170815.1";
chr15	HAVANA	exon	85757841	85758077	0	+	.	gene_id "ENSMUSG00000022385.12"; transcript_id "ENSMUST00000231074.2"; gene_type "protein_coding"; gene_name "Gtse1"; transcript_type "protein_coding"; transcript_name "Gtse1-202"; exon_number 8; exon_id "ENSMUSE00000126147.4"; level 2; protein_id "ENSMUSP00000155552.2"; mgi_id "MGI:1352755"; tag "alternative_5_UTR"; tag "basic"; tag "Ensembl_canonical"; tag "GENCODE_Primary"; tag "appris_principal_1"; tag "CCDS"; ccdsid "CCDS27725.1"; havana_gene "OTTMUSG00000070699.1"; havana_transcript "OTTMUST00000170816.1";
chr15	HAVANA	CDS	85757841	85758077	0	+	1	gene_id "ENSMUSG00000022385.12"; transcript_id "ENSMUST00000231074.2"; gene_type "protein_coding"; gene_name "Gtse1"; transcript_type "protein_coding"; transcript_name "Gtse1-202"; exon_number 8; exon_id "ENSMUSE00000126147.4"; level 2; protein_id "ENSMUSP00000155552.2"; mgi_id "MGI:1352755"; tag "alternative_5_UTR"; tag "basic"; tag "Ensembl_canonical"; tag "GENCODE_Primary"; tag "appris_principal_1"; tag "CCDS"; ccdsid "CCDS27725.1"; havana_gene "OTTMUSG00000070699.1"; havana_transcript "OTTMUST00000170816.1";
chr15	HAVANA	exon	85759176	85759419	0	+	.	gene_id "ENSMUSG00000022385.12"; transcript_id "ENSMUST00000170629.3"; gene_type "protein_coding"; gene_name "Gtse1"; transcript_type "protein_coding"; transcript_name "Gtse1-201"; exon_number 10; exon_id "ENSMUSE00000126146.4"; level 2; protein_id "ENSMUSP00000128759.2"; transcript_support_level "1"; mgi_id "MGI:1352755"; tag "basic"; tag "appris_principal_1"; tag "CCDS"; ccdsid "CCDS27725.1"; havana_gene "OTTMUSG00000070699.1"; havana_transcript "OTTMUST00000170815.1";
chr15	HAVANA	CDS	85759176	85759419	0	+	1	gene_id "ENSMUSG00000022385.12"; transcript_id "ENSMUST00000170629.3"; gene_type "protein_coding"; gene_name "Gtse1"; transcript_type "protein_coding"; transcript_name "Gtse1-201"; exon_number 10; exon_id "ENSMUSE00000126146.4"; level 2; protein_id "ENSMUSP00000128759.2"; transcript_support_level "1"; mgi_id "MGI:1352755"; tag "basic"; tag "appris_principal_1"; tag "CCDS"; ccdsid "CCDS27725.1"; havana_gene "OTTMUSG00000070699.1"; havana_transcript "OTTMUST00000170815.1";
chr15	HAVANA	exon	85759176	85759419	0	+	.	gene_id "ENSMUSG00000022385.12"; transcript_id "ENSMUST00000231074.2"; gene_type "protein_coding"; gene_name "Gtse1"; transcript_type "protein_coding"; transcript_name "Gtse1-202"; exon_number 9; exon_id "ENSMUSE00000126146.4"; level 2; protein_id "ENSMUSP00000155552.2"; mgi_id "MGI:1352755"; tag "alternative_5_UTR"; tag "basic"; tag "Ensembl_canonical"; tag "GENCODE_Primary"; tag "appris_principal_1"; tag "CCDS"; ccdsid "CCDS27725.1"; havana_gene "OTTMUSG00000070699.1"; havana_transcript "OTTMUST00000170816.1";
chr15	HAVANA	CDS	85759176	85759419	0	+	1	gene_id "ENSMUSG00000022385.12"; transcript_id "ENSMUST00000231074.2"; gene_type "protein_coding"; gene_name "Gtse1"; transcript_type "protein_coding"; transcript_name "Gtse1-202"; exon_number 9; exon_id "ENSMUSE00000126146.4"; level 2; protein_id "ENSMUSP00000155552.2"; mgi_id "MGI:1352755"; tag "alternative_5_UTR"; tag "basic"; tag "Ensembl_canonical"; tag "GENCODE_Primary"; tag "appris_principal_1"; tag "CCDS"; ccdsid "CCDS27725.1"; havana_gene "OTTMUSG00000070699.1"; havana_transcript "OTTMUST00000170816.1";
chr15	HAVANA	exon	85759737	85759952	0	+	.	gene_id "ENSMUSG00000022385.12"; transcript_id "ENSMUST00000170629.3"; gene_type "protein_coding"; gene_name "Gtse1"; transcript_type "protein_coding"; transcript_name "Gtse1-201"; exon_number 11; exon_id "ENSMUSE00000126145.4"; level 2; protein_id "ENSMUSP00000128759.2"; transcript_support_level "1"; mgi_id "MGI:1352755"; tag "basic"; tag "appris_principal_1"; tag "CCDS"; ccdsid "CCDS27725.1"; havana_gene "OTTMUSG00000070699.1"; havana_transcript "OTTMUST00000170815.1";
chr15	HAVANA	CDS	85759737	85759952	0	+	0	gene_id "ENSMUSG00000022385.12"; transcript_id "ENSMUST00000170629.3"; gene_type "protein_coding"; gene_name "Gtse1"; transcript_type "protein_coding"; transcript_name "Gtse1-201"; exon_number 11; exon_id "ENSMUSE00000126145.4"; level 2; protein_id "ENSMUSP00000128759.2"; transcript_support_level "1"; mgi_id "MGI:1352755"; tag "basic"; tag "appris_principal_1"; tag "CCDS"; ccdsid "CCDS27725.1"; havana_gene "OTTMUSG00000070699.1"; havana_transcript "OTTMUST00000170815.1";
chr15	HAVANA	exon	85759737	85759952	0	+	.	gene_id "ENSMUSG00000022385.12"; transcript_id "ENSMUST00000231074.2"; gene_type "protein_coding"; gene_name "Gtse1"; transcript_type "protein_coding"; transcript_name "Gtse1-202"; exon_number 10; exon_id "ENSMUSE00000126145.4"; level 2; protein_id "ENSMUSP00000155552.2"; mgi_id "MGI:1352755"; tag "alternative_5_UTR"; tag "basic"; tag "Ensembl_canonical"; tag "GENCODE_Primary"; tag "appris_principal_1"; tag "CCDS"; ccdsid "CCDS27725.1"; havana_gene "OTTMUSG00000070699.1"; havana_transcript "OTTMUST00000170816.1";
chr15	HAVANA	CDS	85759737	85759952	0	+	0	gene_id "ENSMUSG00000022385.12"; transcript_id "ENSMUST00000231074.2"; gene_type "protein_coding"; gene_name "Gtse1"; transcript_type "protein_coding"; transcript_name "Gtse1-202"; exon_number 10; exon_id "ENSMUSE00000126145.4"; level 2; protein_id "ENSMUSP00000155552.2"; mgi_id "MGI:1352755"; tag "alternative_5_UTR"; tag "basic"; tag "Ensembl_canonical"; tag "GENCODE_Primary"; tag "appris_principal_1"; tag "CCDS"; ccdsid "CCDS27725.1"; havana_gene "OTTMUSG00000070699.1"; havana_transcript "OTTMUST00000170816.1";
chr15	HAVANA	CDS	85760350	85760430	0	+	0	gene_id "ENSMUSG00000022385.12"; transcript_id "ENSMUST00000170629.3"; gene_type "protein_coding"; gene_name "Gtse1"; transcript_type "protein_coding"; transcript_name "Gtse1-201"; exon_number 12; exon_id "ENSMUSE00001437789.2"; level 2; protein_id "ENSMUSP00000128759.2"; transcript_support_level "1"; mgi_id "MGI:1352755"; tag "basic"; tag "appris_principal_1"; tag "CCDS"; ccdsid "CCDS27725.1"; havana_gene "OTTMUSG00000070699.1"; havana_transcript "OTTMUST00000170815.1";
chr15	HAVANA	CDS	85760350	85760430	0	+	0	gene_id "ENSMUSG00000022385.12"; transcript_id "ENSMUST00000231074.2"; gene_type "protein_coding"; gene_name "Gtse1"; transcript_type "protein_coding"; transcript_name "Gtse1-202"; exon_number 11; exon_id "ENSMUSE00000485868.5"; level 2; protein_id "ENSMUSP00000155552.2"; mgi_id "MGI:1352755"; tag "alternative_5_UTR"; tag "basic"; tag "Ensembl_canonical"; tag "GENCODE_Primary"; tag "appris_principal_1"; tag "CCDS"; ccdsid "CCDS27725.1"; havana_gene "OTTMUSG00000070699.1"; havana_transcript "OTTMUST00000170816.1";
chr15	HAVANA	exon	85760350	85760731	0	+	.	gene_id "ENSMUSG00000022385.12"; transcript_id "ENSMUST00000170629.3"; gene_type "protein_coding"; gene_name "Gtse1"; transcript_type "protein_coding"; transcript_name "Gtse1-201"; exon_number 12; exon_id "ENSMUSE00001437789.2"; level 2; protein_id "ENSMUSP00000128759.2"; transcript_support_level "1"; mgi_id "MGI:1352755"; tag "basic"; tag "appris_principal_1"; tag "CCDS"; ccdsid "CCDS27725.1"; havana_gene "OTTMUSG00000070699.1"; havana_transcript "OTTMUST00000170815.1";
chr15	HAVANA	exon	85760350	85760774	0	+	.	gene_id "ENSMUSG00000022385.12"; transcript_id "ENSMUST00000231074.2"; gene_type "protein_coding"; gene_name "Gtse1"; transcript_type "protein_coding"; transcript_name "Gtse1-202"; exon_number 11; exon_id "ENSMUSE00000485868.5"; level 2; protein_id "ENSMUSP00000155552.2"; mgi_id "MGI:1352755"; tag "alternative_5_UTR"; tag "basic"; tag "Ensembl_canonical"; tag "GENCODE_Primary"; tag "appris_principal_1"; tag "CCDS"; ccdsid "CCDS27725.1"; havana_gene "OTTMUSG00000070699.1"; havana_transcript "OTTMUST00000170816.1";
chr15	HAVANA	stop_codon	85760431	85760433	0	+	0	gene_id "ENSMUSG00000022385.12"; transcript_id "ENSMUST00000170629.3"; gene_type "protein_coding"; gene_name "Gtse1"; transcript_type "protein_coding"; transcript_name "Gtse1-201"; exon_number 12; exon_id "ENSMUSE00001437789.2"; level 2; protein_id "ENSMUSP00000128759.2"; transcript_support_level "1"; mgi_id "MGI:1352755"; tag "basic"; tag "appris_principal_1"; tag "CCDS"; ccdsid "CCDS27725.1"; havana_gene "OTTMUSG00000070699.1"; havana_transcript "OTTMUST00000170815.1";
chr15	HAVANA	stop_codon	85760431	85760433	0	+	0	gene_id "ENSMUSG00000022385.12"; transcript_id "ENSMUST00000231074.2"; gene_type "protein_coding"; gene_name "Gtse1"; transcript_type "protein_coding"; transcript_name "Gtse1-202"; exon_number 11; exon_id "ENSMUSE00000485868.5"; level 2; protein_id "ENSMUSP00000155552.2"; mgi_id "MGI:1352755"; tag "alternative_5_UTR"; tag "basic"; tag "Ensembl_canonical"; tag "GENCODE_Primary"; tag "appris_principal_1"; tag "CCDS"; ccdsid "CCDS27725.1"; havana_gene "OTTMUSG00000070699.1"; havana_transcript "OTTMUST00000170816.1";
chr15	HAVANA	UTR	85760431	85760731	0	+	.	gene_id "ENSMUSG00000022385.12"; transcript_id "ENSMUST00000170629.3"; gene_type "protein_coding"; gene_name "Gtse1"; transcript_type "protein_coding"; transcript_name "Gtse1-201"; exon_number 12; exon_id "ENSMUSE00001437789.2"; level 2; protein_id "ENSMUSP00000128759.2"; transcript_support_level "1"; mgi_id "MGI:1352755"; tag "basic"; tag "appris_principal_1"; tag "CCDS"; ccdsid "CCDS27725.1"; havana_gene "OTTMUSG00000070699.1"; havana_transcript "OTTMUST00000170815.1";
chr15	HAVANA	UTR	85760431	85760774	0	+	.	gene_id "ENSMUSG00000022385.12"; transcript_id "ENSMUST00000231074.2"; gene_type "protein_coding"; gene_name "Gtse1"; transcript_type "protein_coding"; transcript_name "Gtse1-202"; exon_number 11; exon_id "ENSMUSE00000485868.5"; level 2; protein_id "ENSMUSP00000155552.2"; mgi_id "MGI:1352755"; tag "alternative_5_UTR"; tag "basic"; tag "Ensembl_canonical"; tag "GENCODE_Primary"; tag "appris_principal_1"; tag "CCDS"; ccdsid "CCDS27725.1"; havana_gene "OTTMUSG00000070699.1"; havana_transcript "OTTMUST00000170816.1";
chr15	HAVANA	UTR	85763513	85763577	0	+	.	gene_id "ENSMUSG00000022386.13"; transcript_id "ENSMUST00000162491.8"; gene_type "protein_coding"; gene_name "Trmu"; transcript_type "nonsense_mediated_decay"; transcript_name "Trmu-208"; exon_number 1; exon_id "ENSMUSE00000853690.2"; level 2; protein_id "ENSMUSP00000125704.2"; transcript_support_level "3"; mgi_id "MGI:1919276"; havana_gene "OTTMUSG00000034977.1"; havana_transcript "OTTMUST00000088946.1";
chr15	HAVANA	exon	85763513	85763659	0	+	.	gene_id "ENSMUSG00000022386.13"; transcript_id "ENSMUST00000162491.8"; gene_type "protein_coding"; gene_name "Trmu"; transcript_type "nonsense_mediated_decay"; transcript_name "Trmu-208"; exon_number 1; exon_id "ENSMUSE00000853690.2"; level 2; protein_id "ENSMUSP00000125704.2"; transcript_support_level "3"; mgi_id "MGI:1919276"; havana_gene "OTTMUSG00000034977.1"; havana_transcript "OTTMUST00000088946.1";
chr15	HAVANA	transcript	85763513	85776799	0	+	.	gene_id "ENSMUSG00000022386.13"; transcript_id "ENSMUST00000162491.8"; gene_type "protein_coding"; gene_name "Trmu"; transcript_type "nonsense_mediated_decay"; transcript_name "Trmu-208"; level 2; protein_id "ENSMUSP00000125704.2"; transcript_support_level "3"; mgi_id "MGI:1919276"; havana_gene "OTTMUSG00000034977.1"; havana_transcript "OTTMUST00000088946.1";
chr15	HAVANA	gene	85763513	85781595	0	+	.	gene_id "ENSMUSG00000022386.13"; gene_type "protein_coding"; gene_name "Trmu"; level 2; mgi_id "MGI:1919276"; havana_gene "OTTMUSG00000034977.1";
chr15	HAVANA	UTR	85763521	85763577	0	+	.	gene_id "ENSMUSG00000022386.13"; transcript_id "ENSMUST00000023019.12"; gene_type "protein_coding"; gene_name "Trmu"; transcript_type "protein_coding"; transcript_name "Trmu-201"; exon_number 1; exon_id "ENSMUSE00000126156.7"; level 2; protein_id "ENSMUSP00000023019.6"; transcript_support_level "1"; mgi_id "MGI:1919276"; tag "basic"; tag "Ensembl_canonical"; tag "GENCODE_Primary"; tag "appris_principal_1"; tag "CCDS"; ccdsid "CCDS27726.1"; havana_gene "OTTMUSG00000034977.1"; havana_transcript "OTTMUST00000088943.1";
chr15	HAVANA	exon	85763521	85763659	0	+	.	gene_id "ENSMUSG00000022386.13"; transcript_id "ENSMUST00000023019.12"; gene_type "protein_coding"; gene_name "Trmu"; transcript_type "protein_coding"; transcript_name "Trmu-201"; exon_number 1; exon_id "ENSMUSE00000126156.7"; level 2; protein_id "ENSMUSP00000023019.6"; transcript_support_level "1"; mgi_id "MGI:1919276"; tag "basic"; tag "Ensembl_canonical"; tag "GENCODE_Primary"; tag "appris_principal_1"; tag "CCDS"; ccdsid "CCDS27726.1"; havana_gene "OTTMUSG00000034977.1"; havana_transcript "OTTMUST00000088943.1";
chr15	HAVANA	transcript	85763521	85781593	0	+	.	gene_id "ENSMUSG00000022386.13"; transcript_id "ENSMUST00000023019.12"; gene_type "protein_coding"; gene_name "Trmu"; transcript_type "protein_coding"; transcript_name "Trmu-201"; level 2; protein_id "ENSMUSP00000023019.6"; transcript_support_level "1"; mgi_id "MGI:1919276"; tag "basic"; tag "Ensembl_canonical"; tag "GENCODE_Primary"; tag "appris_principal_1"; tag "CCDS"; ccdsid "CCDS27726.1"; havana_gene "OTTMUSG00000034977.1"; havana_transcript "OTTMUST00000088943.1";
chr15	HAVANA	start_codon	85763578	85763580	0	+	0	gene_id "ENSMUSG00000022386.13"; transcript_id "ENSMUST00000162491.8"; gene_type "protein_coding"; gene_name "Trmu"; transcript_type "nonsense_mediated_decay"; transcript_name "Trmu-208"; exon_number 1; exon_id "ENSMUSE00000853690.2"; level 2; protein_id "ENSMUSP00000125704.2"; transcript_support_level "3"; mgi_id "MGI:1919276"; havana_gene "OTTMUSG00000034977.1"; havana_transcript "OTTMUST00000088946.1";
chr15	HAVANA	start_codon	85763578	85763580	0	+	0	gene_id "ENSMUSG00000022386.13"; transcript_id "ENSMUST00000023019.12"; gene_type "protein_coding"; gene_name "Trmu"; transcript_type "protein_coding"; transcript_name "Trmu-201"; exon_number 1; exon_id "ENSMUSE00000126156.7"; level 2; protein_id "ENSMUSP00000023019.6"; transcript_support_level "1"; mgi_id "MGI:1919276"; tag "basic"; tag "Ensembl_canonical"; tag "GENCODE_Primary"; tag "appris_principal_1"; tag "CCDS"; ccdsid "CCDS27726.1"; havana_gene "OTTMUSG00000034977.1"; havana_transcript "OTTMUST00000088943.1";
chr15	HAVANA	CDS	85763578	85763659	0	+	0	gene_id "ENSMUSG00000022386.13"; transcript_id "ENSMUST00000162491.8"; gene_type "protein_coding"; gene_name "Trmu"; transcript_type "nonsense_mediated_decay"; transcript_name "Trmu-208"; exon_number 1; exon_id "ENSMUSE00000853690.2"; level 2; protein_id "ENSMUSP00000125704.2"; transcript_support_level "3"; mgi_id "MGI:1919276"; havana_gene "OTTMUSG00000034977.1"; havana_transcript "OTTMUST00000088946.1";
chr15	HAVANA	CDS	85763578	85763659	0	+	0	gene_id "ENSMUSG00000022386.13"; transcript_id "ENSMUST00000023019.12"; gene_type "protein_coding"; gene_name "Trmu"; transcript_type "protein_coding"; transcript_name "Trmu-201"; exon_number 1; exon_id "ENSMUSE00000126156.7"; level 2; protein_id "ENSMUSP00000023019.6"; transcript_support_level "1"; mgi_id "MGI:1919276"; tag "basic"; tag "Ensembl_canonical"; tag "GENCODE_Primary"; tag "appris_principal_1"; tag "CCDS"; ccdsid "CCDS27726.1"; havana_gene "OTTMUSG00000034977.1"; havana_transcript "OTTMUST00000088943.1";
chr15	HAVANA	exon	85763582	85763659	0	+	.	gene_id "ENSMUSG00000022386.13"; transcript_id "ENSMUST00000160733.2"; gene_type "protein_coding"; gene_name "Trmu"; transcript_type "protein_coding_CDS_not_defined"; transcript_name "Trmu-204"; exon_number 1; exon_id "ENSMUSE00000855655.2"; level 2; transcript_support_level "3"; mgi_id "MGI:1919276"; tag "NMD_likely_if_extended"; havana_gene "OTTMUSG00000034977.1"; havana_transcript "OTTMUST00000088947.1";
chr15	HAVANA	transcript	85763582	85767044	0	+	.	gene_id "ENSMUSG00000022386.13"; transcript_id "ENSMUST00000160733.2"; gene_type "protein_coding"; gene_name "Trmu"; transcript_type "protein_coding_CDS_not_defined"; transcript_name "Trmu-204"; level 2; transcript_support_level "3"; mgi_id "MGI:1919276"; tag "NMD_likely_if_extended"; havana_gene "OTTMUSG00000034977.1"; havana_transcript "OTTMUST00000088947.1";
chr15	HAVANA	exon	85763615	85763659	0	+	.	gene_id "ENSMUSG00000022386.13"; transcript_id "ENSMUST00000162601.2"; gene_type "protein_coding"; gene_name "Trmu"; transcript_type "retained_intron"; transcript_name "Trmu-209"; exon_number 1; exon_id "ENSMUSE00000858016.2"; level 2; transcript_support_level "2"; mgi_id "MGI:1919276"; havana_gene "OTTMUSG00000034977.1"; havana_transcript "OTTMUST00000088949.1";
chr15	HAVANA	transcript	85763615	85778155	0	+	.	gene_id "ENSMUSG00000022386.13"; transcript_id "ENSMUST00000162601.2"; gene_type "protein_coding"; gene_name "Trmu"; transcript_type "retained_intron"; transcript_name "Trmu-209"; level 2; transcript_support_level "2"; mgi_id "MGI:1919276"; havana_gene "OTTMUSG00000034977.1"; havana_transcript "OTTMUST00000088949.1";
chr15	HAVANA	exon	85764979	85765044	0	+	.	gene_id "ENSMUSG00000022386.13"; transcript_id "ENSMUST00000160733.2"; gene_type "protein_coding"; gene_name "Trmu"; transcript_type "protein_coding_CDS_not_defined"; transcript_name "Trmu-204"; exon_number 2; exon_id "ENSMUSE00000864274.2"; level 2; transcript_support_level "3"; mgi_id "MGI:1919276"; tag "NMD_likely_if_extended"; havana_gene "OTTMUSG00000034977.1"; havana_transcript "OTTMUST00000088947.1";
chr15	HAVANA	exon	85766875	85767040	0	+	.	gene_id "ENSMUSG00000022386.13"; transcript_id "ENSMUST00000162491.8"; gene_type "protein_coding"; gene_name "Trmu"; transcript_type "nonsense_mediated_decay"; transcript_name "Trmu-208"; exon_number 2; exon_id "ENSMUSE00001287746.2"; level 2; protein_id "ENSMUSP00000125704.2"; transcript_support_level "3"; mgi_id "MGI:1919276"; havana_gene "OTTMUSG00000034977.1"; havana_transcript "OTTMUST00000088946.1";
chr15	HAVANA	CDS	85766875	85767040	0	+	2	gene_id "ENSMUSG00000022386.13"; transcript_id "ENSMUST00000162491.8"; gene_type "protein_coding"; gene_name "Trmu"; transcript_type "nonsense_mediated_decay"; transcript_name "Trmu-208"; exon_number 2; exon_id "ENSMUSE00001287746.2"; level 2; protein_id "ENSMUSP00000125704.2"; transcript_support_level "3"; mgi_id "MGI:1919276"; havana_gene "OTTMUSG00000034977.1"; havana_transcript "OTTMUST00000088946.1";
chr15	HAVANA	exon	85766875	85767040	0	+	.	gene_id "ENSMUSG00000022386.13"; transcript_id "ENSMUST00000023019.12"; gene_type "protein_coding"; gene_name "Trmu"; transcript_type "protein_coding"; transcript_name "Trmu-201"; exon_number 2; exon_id "ENSMUSE00001287746.2"; level 2; protein_id "ENSMUSP00000023019.6"; transcript_support_level "1"; mgi_id "MGI:1919276"; tag "basic"; tag "Ensembl_canonical"; tag "GENCODE_Primary"; tag "appris_principal_1"; tag "CCDS"; ccdsid "CCDS27726.1"; havana_gene "OTTMUSG00000034977.1"; havana_transcript "OTTMUST00000088943.1";
chr15	HAVANA	CDS	85766875	85767040	0	+	2	gene_id "ENSMUSG00000022386.13"; transcript_id "ENSMUST00000023019.12"; gene_type "protein_coding"; gene_name "Trmu"; transcript_type "protein_coding"; transcript_name "Trmu-201"; exon_number 2; exon_id "ENSMUSE00001287746.2"; level 2; protein_id "ENSMUSP00000023019.6"; transcript_support_level "1"; mgi_id "MGI:1919276"; tag "basic"; tag "Ensembl_canonical"; tag "GENCODE_Primary"; tag "appris_principal_1"; tag "CCDS"; ccdsid "CCDS27726.1"; havana_gene "OTTMUSG00000034977.1"; havana_transcript "OTTMUST00000088943.1";
chr15	HAVANA	exon	85766875	85767040	0	+	.	gene_id "ENSMUSG00000022386.13"; transcript_id "ENSMUST00000162601.2"; gene_type "protein_coding"; gene_name "Trmu"; transcript_type "retained_intron"; transcript_name "Trmu-209"; exon_number 2; exon_id "ENSMUSE00001235368.2"; level 2; transcript_support_level "2"; mgi_id "MGI:1919276"; havana_gene "OTTMUSG00000034977.1"; havana_transcript "OTTMUST00000088949.1";
chr15	HAVANA	exon	85766875	85767044	0	+	.	gene_id "ENSMUSG00000022386.13"; transcript_id "ENSMUST00000160733.2"; gene_type "protein_coding"; gene_name "Trmu"; transcript_type "protein_coding_CDS_not_defined"; transcript_name "Trmu-204"; exon_number 3; exon_id "ENSMUSE00000871162.2"; level 2; transcript_support_level "3"; mgi_id "MGI:1919276"; tag "NMD_likely_if_extended"; havana_gene "OTTMUSG00000034977.1"; havana_transcript "OTTMUST00000088947.1";
chr15	HAVANA	exon	85769287	85769393	0	+	.	gene_id "ENSMUSG00000022386.13"; transcript_id "ENSMUST00000023019.12"; gene_type "protein_coding"; gene_name "Trmu"; transcript_type "protein_coding"; transcript_name "Trmu-201"; exon_number 3; exon_id "ENSMUSE00001280903.2"; level 2; protein_id "ENSMUSP00000023019.6"; transcript_support_level "1"; mgi_id "MGI:1919276"; tag "basic"; tag "Ensembl_canonical"; tag "GENCODE_Primary"; tag "appris_principal_1"; tag "CCDS"; ccdsid "CCDS27726.1"; havana_gene "OTTMUSG00000034977.1"; havana_transcript "OTTMUST00000088943.1";
chr15	HAVANA	CDS	85769287	85769393	0	+	1	gene_id "ENSMUSG00000022386.13"; transcript_id "ENSMUST00000023019.12"; gene_type "protein_coding"; gene_name "Trmu"; transcript_type "protein_coding"; transcript_name "Trmu-201"; exon_number 3; exon_id "ENSMUSE00001280903.2"; level 2; protein_id "ENSMUSP00000023019.6"; transcript_support_level "1"; mgi_id "MGI:1919276"; tag "basic"; tag "Ensembl_canonical"; tag "GENCODE_Primary"; tag "appris_principal_1"; tag "CCDS"; ccdsid "CCDS27726.1"; havana_gene "OTTMUSG00000034977.1"; havana_transcript "OTTMUST00000088943.1";
chr15	HAVANA	exon	85769287	85769393	0	+	.	gene_id "ENSMUSG00000022386.13"; transcript_id "ENSMUST00000162601.2"; gene_type "protein_coding"; gene_name "Trmu"; transcript_type "retained_intron"; transcript_name "Trmu-209"; exon_number 3; exon_id "ENSMUSE00001287231.2"; level 2; transcript_support_level "2"; mgi_id "MGI:1919276"; havana_gene "OTTMUSG00000034977.1"; havana_transcript "OTTMUST00000088949.1";
chr15	HAVANA	exon	85769365	85769393	0	+	.	gene_id "ENSMUSG00000022386.13"; transcript_id "ENSMUST00000162339.8"; gene_type "protein_coding"; gene_name "Trmu"; transcript_type "nonsense_mediated_decay"; transcript_name "Trmu-207"; exon_number 1; exon_id "ENSMUSE00000849538.2"; level 2; protein_id "ENSMUSP00000125266.2"; transcript_support_level "5"; mgi_id "MGI:1919276"; tag "mRNA_start_NF"; tag "cds_start_NF"; havana_gene "OTTMUSG00000034977.1"; havana_transcript "OTTMUST00000088948.1";
chr15	HAVANA	CDS	85769365	85769393	0	+	1	gene_id "ENSMUSG00000022386.13"; transcript_id "ENSMUST00000162339.8"; gene_type "protein_coding"; gene_name "Trmu"; transcript_type "nonsense_mediated_decay"; transcript_name "Trmu-207"; exon_number 1; exon_id "ENSMUSE00000849538.2"; level 2; protein_id "ENSMUSP00000125266.2"; transcript_support_level "5"; mgi_id "MGI:1919276"; tag "mRNA_start_NF"; tag "cds_start_NF"; havana_gene "OTTMUSG00000034977.1"; havana_transcript "OTTMUST00000088948.1";
chr15	HAVANA	transcript	85769365	85780627	0	+	.	gene_id "ENSMUSG00000022386.13"; transcript_id "ENSMUST00000162339.8"; gene_type "protein_coding"; gene_name "Trmu"; transcript_type "nonsense_mediated_decay"; transcript_name "Trmu-207"; level 2; protein_id "ENSMUSP00000125266.2"; transcript_support_level "5"; mgi_id "MGI:1919276"; tag "mRNA_start_NF"; tag "cds_start_NF"; havana_gene "OTTMUSG00000034977.1"; havana_transcript "OTTMUST00000088948.1";
chr15	HAVANA	CDS	85774406	85774454	0	+	1	gene_id "ENSMUSG00000022386.13"; transcript_id "ENSMUST00000162491.8"; gene_type "protein_coding"; gene_name "Trmu"; transcript_type "nonsense_mediated_decay"; transcript_name "Trmu-208"; exon_number 3; exon_id "ENSMUSE00001249811.2"; level 2; protein_id "ENSMUSP00000125704.2"; transcript_support_level "3"; mgi_id "MGI:1919276"; havana_gene "OTTMUSG00000034977.1"; havana_transcript "OTTMUST00000088946.1";
chr15	HAVANA	exon	85774406	85774528	0	+	.	gene_id "ENSMUSG00000022386.13"; transcript_id "ENSMUST00000162491.8"; gene_type "protein_coding"; gene_name "Trmu"; transcript_type "nonsense_mediated_decay"; transcript_name "Trmu-208"; exon_number 3; exon_id "ENSMUSE00001249811.2"; level 2; protein_id "ENSMUSP00000125704.2"; transcript_support_level "3"; mgi_id "MGI:1919276"; havana_gene "OTTMUSG00000034977.1"; havana_transcript "OTTMUST00000088946.1";
chr15	HAVANA	exon	85774406	85774528	0	+	.	gene_id "ENSMUSG00000022386.13"; transcript_id "ENSMUST00000023019.12"; gene_type "protein_coding"; gene_name "Trmu"; transcript_type "protein_coding"; transcript_name "Trmu-201"; exon_number 4; exon_id "ENSMUSE00001294966.2"; level 2; protein_id "ENSMUSP00000023019.6"; transcript_support_level "1"; mgi_id "MGI:1919276"; tag "basic"; tag "Ensembl_canonical"; tag "GENCODE_Primary"; tag "appris_principal_1"; tag "CCDS"; ccdsid "CCDS27726.1"; havana_gene "OTTMUSG00000034977.1"; havana_transcript "OTTMUST00000088943.1";
chr15	HAVANA	CDS	85774406	85774528	0	+	2	gene_id "ENSMUSG00000022386.13"; transcript_id "ENSMUST00000023019.12"; gene_type "protein_coding"; gene_name "Trmu"; transcript_type "protein_coding"; transcript_name "Trmu-201"; exon_number 4; exon_id "ENSMUSE00001294966.2"; level 2; protein_id "ENSMUSP00000023019.6"; transcript_support_level "1"; mgi_id "MGI:1919276"; tag "basic"; tag "Ensembl_canonical"; tag "GENCODE_Primary"; tag "appris_principal_1"; tag "CCDS"; ccdsid "CCDS27726.1"; havana_gene "OTTMUSG00000034977.1"; havana_transcript "OTTMUST00000088943.1";
chr15	HAVANA	exon	85774406	85774528	0	+	.	gene_id "ENSMUSG00000022386.13"; transcript_id "ENSMUST00000162601.2"; gene_type "protein_coding"; gene_name "Trmu"; transcript_type "retained_intron"; transcript_name "Trmu-209"; exon_number 4; exon_id "ENSMUSE00001303843.2"; level 2; transcript_support_level "2"; mgi_id "MGI:1919276"; havana_gene "OTTMUSG00000034977.1"; havana_transcript "OTTMUST00000088949.1";
chr15	HAVANA	exon	85774406	85774528	0	+	.	gene_id "ENSMUSG00000022386.13"; transcript_id "ENSMUST00000162339.8"; gene_type "protein_coding"; gene_name "Trmu"; transcript_type "nonsense_mediated_decay"; transcript_name "Trmu-207"; exon_number 2; exon_id "ENSMUSE00001294966.2"; level 2; protein_id "ENSMUSP00000125266.2"; transcript_support_level "5"; mgi_id "MGI:1919276"; tag "mRNA_start_NF"; tag "cds_start_NF"; havana_gene "OTTMUSG00000034977.1"; havana_transcript "OTTMUST00000088948.1";
chr15	HAVANA	CDS	85774406	85774528	0	+	2	gene_id "ENSMUSG00000022386.13"; transcript_id "ENSMUST00000162339.8"; gene_type "protein_coding"; gene_name "Trmu"; transcript_type "nonsense_mediated_decay"; transcript_name "Trmu-207"; exon_number 2; exon_id "ENSMUSE00001294966.2"; level 2; protein_id "ENSMUSP00000125266.2"; transcript_support_level "5"; mgi_id "MGI:1919276"; tag "mRNA_start_NF"; tag "cds_start_NF"; havana_gene "OTTMUSG00000034977.1"; havana_transcript "OTTMUST00000088948.1";
chr15	HAVANA	stop_codon	85774455	85774457	0	+	0	gene_id "ENSMUSG00000022386.13"; transcript_id "ENSMUST00000162491.8"; gene_type "protein_coding"; gene_name "Trmu"; transcript_type "nonsense_mediated_decay"; transcript_name "Trmu-208"; exon_number 3; exon_id "ENSMUSE00001249811.2"; level 2; protein_id "ENSMUSP00000125704.2"; transcript_support_level "3"; mgi_id "MGI:1919276"; havana_gene "OTTMUSG00000034977.1"; havana_transcript "OTTMUST00000088946.1";
chr15	HAVANA	UTR	85774455	85774528	0	+	.	gene_id "ENSMUSG00000022386.13"; transcript_id "ENSMUST00000162491.8"; gene_type "protein_coding"; gene_name "Trmu"; transcript_type "nonsense_mediated_decay"; transcript_name "Trmu-208"; exon_number 3; exon_id "ENSMUSE00001249811.2"; level 2; protein_id "ENSMUSP00000125704.2"; transcript_support_level "3"; mgi_id "MGI:1919276"; havana_gene "OTTMUSG00000034977.1"; havana_transcript "OTTMUST00000088946.1";
chr15	HAVANA	exon	85776768	85776799	0	+	.	gene_id "ENSMUSG00000022386.13"; transcript_id "ENSMUST00000162491.8"; gene_type "protein_coding"; gene_name "Trmu"; transcript_type "nonsense_mediated_decay"; transcript_name "Trmu-208"; exon_number 4; exon_id "ENSMUSE00000871599.2"; level 2; protein_id "ENSMUSP00000125704.2"; transcript_support_level "3"; mgi_id "MGI:1919276"; havana_gene "OTTMUSG00000034977.1"; havana_transcript "OTTMUST00000088946.1";
chr15	HAVANA	UTR	85776768	85776799	0	+	.	gene_id "ENSMUSG00000022386.13"; transcript_id "ENSMUST00000162491.8"; gene_type "protein_coding"; gene_name "Trmu"; transcript_type "nonsense_mediated_decay"; transcript_name "Trmu-208"; exon_number 4; exon_id "ENSMUSE00000871599.2"; level 2; protein_id "ENSMUSP00000125704.2"; transcript_support_level "3"; mgi_id "MGI:1919276"; havana_gene "OTTMUSG00000034977.1"; havana_transcript "OTTMUST00000088946.1";
chr15	HAVANA	exon	85776768	85776940	0	+	.	gene_id "ENSMUSG00000022386.13"; transcript_id "ENSMUST00000023019.12"; gene_type "protein_coding"; gene_name "Trmu"; transcript_type "protein_coding"; transcript_name "Trmu-201"; exon_number 5; exon_id "ENSMUSE00001223627.2"; level 2; protein_id "ENSMUSP00000023019.6"; transcript_support_level "1"; mgi_id "MGI:1919276"; tag "basic"; tag "Ensembl_canonical"; tag "GENCODE_Primary"; tag "appris_principal_1"; tag "CCDS"; ccdsid "CCDS27726.1"; havana_gene "OTTMUSG00000034977.1"; havana_transcript "OTTMUST00000088943.1";
chr15	HAVANA	CDS	85776768	85776940	0	+	2	gene_id "ENSMUSG00000022386.13"; transcript_id "ENSMUST00000023019.12"; gene_type "protein_coding"; gene_name "Trmu"; transcript_type "protein_coding"; transcript_name "Trmu-201"; exon_number 5; exon_id "ENSMUSE00001223627.2"; level 2; protein_id "ENSMUSP00000023019.6"; transcript_support_level "1"; mgi_id "MGI:1919276"; tag "basic"; tag "Ensembl_canonical"; tag "GENCODE_Primary"; tag "appris_principal_1"; tag "CCDS"; ccdsid "CCDS27726.1"; havana_gene "OTTMUSG00000034977.1"; havana_transcript "OTTMUST00000088943.1";
chr15	HAVANA	exon	85776768	85776940	0	+	.	gene_id "ENSMUSG00000022386.13"; transcript_id "ENSMUST00000162601.2"; gene_type "protein_coding"; gene_name "Trmu"; transcript_type "retained_intron"; transcript_name "Trmu-209"; exon_number 5; exon_id "ENSMUSE00001259497.2"; level 2; transcript_support_level "2"; mgi_id "MGI:1919276"; havana_gene "OTTMUSG00000034977.1"; havana_transcript "OTTMUST00000088949.1";
chr15	HAVANA	exon	85776778	85776940	0	+	.	gene_id "ENSMUSG00000022386.13"; transcript_id "ENSMUST00000161784.2"; gene_type "protein_coding"; gene_name "Trmu"; transcript_type "retained_intron"; transcript_name "Trmu-205"; exon_number 1; exon_id "ENSMUSE00000858795.2"; level 2; transcript_support_level "3"; mgi_id "MGI:1919276"; havana_gene "OTTMUSG00000034977.1"; havana_transcript "OTTMUST00000088951.1";
chr15	HAVANA	transcript	85776778	85778677	0	+	.	gene_id "ENSMUSG00000022386.13"; transcript_id "ENSMUST00000161784.2"; gene_type "protein_coding"; gene_name "Trmu"; transcript_type "retained_intron"; transcript_name "Trmu-205"; level 2; transcript_support_level "3"; mgi_id "MGI:1919276"; havana_gene "OTTMUSG00000034977.1"; havana_transcript "OTTMUST00000088951.1";
chr15	HAVANA	CDS	85776823	85776842	0	+	2	gene_id "ENSMUSG00000022386.13"; transcript_id "ENSMUST00000162339.8"; gene_type "protein_coding"; gene_name "Trmu"; transcript_type "nonsense_mediated_decay"; transcript_name "Trmu-207"; exon_number 3; exon_id "ENSMUSE00000858928.2"; level 2; protein_id "ENSMUSP00000125266.2"; transcript_support_level "5"; mgi_id "MGI:1919276"; tag "mRNA_start_NF"; tag "cds_start_NF"; havana_gene "OTTMUSG00000034977.1"; havana_transcript "OTTMUST00000088948.1";
chr15	HAVANA	exon	85776823	85776940	0	+	.	gene_id "ENSMUSG00000022386.13"; transcript_id "ENSMUST00000162339.8"; gene_type "protein_coding"; gene_name "Trmu"; transcript_type "nonsense_mediated_decay"; transcript_name "Trmu-207"; exon_number 3; exon_id "ENSMUSE00000858928.2"; level 2; protein_id "ENSMUSP00000125266.2"; transcript_support_level "5"; mgi_id "MGI:1919276"; tag "mRNA_start_NF"; tag "cds_start_NF"; havana_gene "OTTMUSG00000034977.1"; havana_transcript "OTTMUST00000088948.1";
chr15	HAVANA	stop_codon	85776843	85776845	0	+	0	gene_id "ENSMUSG00000022386.13"; transcript_id "ENSMUST00000162339.8"; gene_type "protein_coding"; gene_name "Trmu"; transcript_type "nonsense_mediated_decay"; transcript_name "Trmu-207"; exon_number 3; exon_id "ENSMUSE00000858928.2"; level 2; protein_id "ENSMUSP00000125266.2"; transcript_support_level "5"; mgi_id "MGI:1919276"; tag "mRNA_start_NF"; tag "cds_start_NF"; havana_gene "OTTMUSG00000034977.1"; havana_transcript "OTTMUST00000088948.1";
chr15	HAVANA	UTR	85776843	85776940	0	+	.	gene_id "ENSMUSG00000022386.13"; transcript_id "ENSMUST00000162339.8"; gene_type "protein_coding"; gene_name "Trmu"; transcript_type "nonsense_mediated_decay"; transcript_name "Trmu-207"; exon_number 3; exon_id "ENSMUSE00000858928.2"; level 2; protein_id "ENSMUSP00000125266.2"; transcript_support_level "5"; mgi_id "MGI:1919276"; tag "mRNA_start_NF"; tag "cds_start_NF"; havana_gene "OTTMUSG00000034977.1"; havana_transcript "OTTMUST00000088948.1";
chr15	HAVANA	exon	85778027	85778080	0	+	.	gene_id "ENSMUSG00000022386.13"; transcript_id "ENSMUST00000023019.12"; gene_type "protein_coding"; gene_name "Trmu"; transcript_type "protein_coding"; transcript_name "Trmu-201"; exon_number 6; exon_id "ENSMUSE00001287211.2"; level 2; protein_id "ENSMUSP00000023019.6"; transcript_support_level "1"; mgi_id "MGI:1919276"; tag "basic"; tag "Ensembl_canonical"; tag "GENCODE_Primary"; tag "appris_principal_1"; tag "CCDS"; ccdsid "CCDS27726.1"; havana_gene "OTTMUSG00000034977.1"; havana_transcript "OTTMUST00000088943.1";
chr15	HAVANA	CDS	85778027	85778080	0	+	0	gene_id "ENSMUSG00000022386.13"; transcript_id "ENSMUST00000023019.12"; gene_type "protein_coding"; gene_name "Trmu"; transcript_type "protein_coding"; transcript_name "Trmu-201"; exon_number 6; exon_id "ENSMUSE00001287211.2"; level 2; protein_id "ENSMUSP00000023019.6"; transcript_support_level "1"; mgi_id "MGI:1919276"; tag "basic"; tag "Ensembl_canonical"; tag "GENCODE_Primary"; tag "appris_principal_1"; tag "CCDS"; ccdsid "CCDS27726.1"; havana_gene "OTTMUSG00000034977.1"; havana_transcript "OTTMUST00000088943.1";
chr15	HAVANA	exon	85778027	85778080	0	+	.	gene_id "ENSMUSG00000022386.13"; transcript_id "ENSMUST00000162339.8"; gene_type "protein_coding"; gene_name "Trmu"; transcript_type "nonsense_mediated_decay"; transcript_name "Trmu-207"; exon_number 4; exon_id "ENSMUSE00001252074.2"; level 2; protein_id "ENSMUSP00000125266.2"; transcript_support_level "5"; mgi_id "MGI:1919276"; tag "mRNA_start_NF"; tag "cds_start_NF"; havana_gene "OTTMUSG00000034977.1"; havana_transcript "OTTMUST00000088948.1";
chr15	HAVANA	UTR	85778027	85778080	0	+	.	gene_id "ENSMUSG00000022386.13"; transcript_id "ENSMUST00000162339.8"; gene_type "protein_coding"; gene_name "Trmu"; transcript_type "nonsense_mediated_decay"; transcript_name "Trmu-207"; exon_number 4; exon_id "ENSMUSE00001252074.2"; level 2; protein_id "ENSMUSP00000125266.2"; transcript_support_level "5"; mgi_id "MGI:1919276"; tag "mRNA_start_NF"; tag "cds_start_NF"; havana_gene "OTTMUSG00000034977.1"; havana_transcript "OTTMUST00000088948.1";
chr15	HAVANA	exon	85778027	85778155	0	+	.	gene_id "ENSMUSG00000022386.13"; transcript_id "ENSMUST00000162601.2"; gene_type "protein_coding"; gene_name "Trmu"; transcript_type "retained_intron"; transcript_name "Trmu-209"; exon_number 6; exon_id "ENSMUSE00000866579.2"; level 2; transcript_support_level "2"; mgi_id "MGI:1919276"; havana_gene "OTTMUSG00000034977.1"; havana_transcript "OTTMUST00000088949.1";
chr15	HAVANA	exon	85778027	85778677	0	+	.	gene_id "ENSMUSG00000022386.13"; transcript_id "ENSMUST00000161784.2"; gene_type "protein_coding"; gene_name "Trmu"; transcript_type "retained_intron"; transcript_name "Trmu-205"; exon_number 2; exon_id "ENSMUSE00000870067.2"; level 2; transcript_support_level "3"; mgi_id "MGI:1919276"; havana_gene "OTTMUSG00000034977.1"; havana_transcript "OTTMUST00000088951.1";
chr15	HAVANA	exon	85778155	85778221	0	+	.	gene_id "ENSMUSG00000022386.13"; transcript_id "ENSMUST00000023019.12"; gene_type "protein_coding"; gene_name "Trmu"; transcript_type "protein_coding"; transcript_name "Trmu-201"; exon_number 7; exon_id "ENSMUSE00001313118.2"; level 2; protein_id "ENSMUSP00000023019.6"; transcript_support_level "1"; mgi_id "MGI:1919276"; tag "basic"; tag "Ensembl_canonical"; tag "GENCODE_Primary"; tag "appris_principal_1"; tag "CCDS"; ccdsid "CCDS27726.1"; havana_gene "OTTMUSG00000034977.1"; havana_transcript "OTTMUST00000088943.1";
chr15	HAVANA	CDS	85778155	85778221	0	+	0	gene_id "ENSMUSG00000022386.13"; transcript_id "ENSMUST00000023019.12"; gene_type "protein_coding"; gene_name "Trmu"; transcript_type "protein_coding"; transcript_name "Trmu-201"; exon_number 7; exon_id "ENSMUSE00001313118.2"; level 2; protein_id "ENSMUSP00000023019.6"; transcript_support_level "1"; mgi_id "MGI:1919276"; tag "basic"; tag "Ensembl_canonical"; tag "GENCODE_Primary"; tag "appris_principal_1"; tag "CCDS"; ccdsid "CCDS27726.1"; havana_gene "OTTMUSG00000034977.1"; havana_transcript "OTTMUST00000088943.1";
chr15	HAVANA	exon	85778155	85778221	0	+	.	gene_id "ENSMUSG00000022386.13"; transcript_id "ENSMUST00000162339.8"; gene_type "protein_coding"; gene_name "Trmu"; transcript_type "nonsense_mediated_decay"; transcript_name "Trmu-207"; exon_number 5; exon_id "ENSMUSE00001262935.2"; level 2; protein_id "ENSMUSP00000125266.2"; transcript_support_level "5"; mgi_id "MGI:1919276"; tag "mRNA_start_NF"; tag "cds_start_NF"; havana_gene "OTTMUSG00000034977.1"; havana_transcript "OTTMUST00000088948.1";
chr15	HAVANA	UTR	85778155	85778221	0	+	.	gene_id "ENSMUSG00000022386.13"; transcript_id "ENSMUST00000162339.8"; gene_type "protein_coding"; gene_name "Trmu"; transcript_type "nonsense_mediated_decay"; transcript_name "Trmu-207"; exon_number 5; exon_id "ENSMUSE00001262935.2"; level 2; protein_id "ENSMUSP00000125266.2"; transcript_support_level "5"; mgi_id "MGI:1919276"; tag "mRNA_start_NF"; tag "cds_start_NF"; havana_gene "OTTMUSG00000034977.1"; havana_transcript "OTTMUST00000088948.1";
chr15	HAVANA	exon	85778379	85778484	0	+	.	gene_id "ENSMUSG00000022386.13"; transcript_id "ENSMUST00000162339.8"; gene_type "protein_coding"; gene_name "Trmu"; transcript_type "nonsense_mediated_decay"; transcript_name "Trmu-207"; exon_number 6; exon_id "ENSMUSE00000866508.2"; level 2; protein_id "ENSMUSP00000125266.2"; transcript_support_level "5"; mgi_id "MGI:1919276"; tag "mRNA_start_NF"; tag "cds_start_NF"; havana_gene "OTTMUSG00000034977.1"; havana_transcript "OTTMUST00000088948.1";
chr15	HAVANA	UTR	85778379	85778484	0	+	.	gene_id "ENSMUSG00000022386.13"; transcript_id "ENSMUST00000162339.8"; gene_type "protein_coding"; gene_name "Trmu"; transcript_type "nonsense_mediated_decay"; transcript_name "Trmu-207"; exon_number 6; exon_id "ENSMUSE00000866508.2"; level 2; protein_id "ENSMUSP00000125266.2"; transcript_support_level "5"; mgi_id "MGI:1919276"; tag "mRNA_start_NF"; tag "cds_start_NF"; havana_gene "OTTMUSG00000034977.1"; havana_transcript "OTTMUST00000088948.1";
chr15	HAVANA	exon	85778408	85778484	0	+	.	gene_id "ENSMUSG00000022386.13"; transcript_id "ENSMUST00000162010.8"; gene_type "protein_coding"; gene_name "Trmu"; transcript_type "protein_coding_CDS_not_defined"; transcript_name "Trmu-206"; exon_number 1; exon_id "ENSMUSE00000868557.2"; level 2; transcript_support_level "1"; mgi_id "MGI:1919276"; havana_gene "OTTMUSG00000034977.1"; havana_transcript "OTTMUST00000088944.1";
chr15	HAVANA	transcript	85778408	85781593	0	+	.	gene_id "ENSMUSG00000022386.13"; transcript_id "ENSMUST00000162010.8"; gene_type "protein_coding"; gene_name "Trmu"; transcript_type "protein_coding_CDS_not_defined"; transcript_name "Trmu-206"; level 2; transcript_support_level "1"; mgi_id "MGI:1919276"; havana_gene "OTTMUSG00000034977.1"; havana_transcript "OTTMUST00000088944.1";
chr15	HAVANA	exon	85778952	85779227	0	+	.	gene_id "ENSMUSG00000022386.13"; transcript_id "ENSMUST00000159362.2"; gene_type "protein_coding"; gene_name "Trmu"; transcript_type "retained_intron"; transcript_name "Trmu-202"; exon_number 1; exon_id "ENSMUSE00000854583.2"; level 2; transcript_support_level "5"; mgi_id "MGI:1919276"; havana_gene "OTTMUSG00000034977.1"; havana_transcript "OTTMUST00000088950.1";
chr15	HAVANA	transcript	85778952	85781260	0	+	.	gene_id "ENSMUSG00000022386.13"; transcript_id "ENSMUST00000159362.2"; gene_type "protein_coding"; gene_name "Trmu"; transcript_type "retained_intron"; transcript_name "Trmu-202"; level 2; transcript_support_level "5"; mgi_id "MGI:1919276"; havana_gene "OTTMUSG00000034977.1"; havana_transcript "OTTMUST00000088950.1";
chr15	HAVANA	exon	85779082	85780705	0	+	.	gene_id "ENSMUSG00000022386.13"; transcript_id "ENSMUST00000159730.2"; gene_type "protein_coding"; gene_name "Trmu"; transcript_type "retained_intron"; transcript_name "Trmu-203"; exon_number 1; exon_id "ENSMUSE00000867150.2"; level 2; transcript_support_level "1"; mgi_id "MGI:1919276"; havana_gene "OTTMUSG00000034977.1"; havana_transcript "OTTMUST00000088945.1";
chr15	HAVANA	transcript	85779082	85781595	0	+	.	gene_id "ENSMUSG00000022386.13"; transcript_id "ENSMUST00000159730.2"; gene_type "protein_coding"; gene_name "Trmu"; transcript_type "retained_intron"; transcript_name "Trmu-203"; level 2; transcript_support_level "1"; mgi_id "MGI:1919276"; havana_gene "OTTMUSG00000034977.1"; havana_transcript "OTTMUST00000088945.1";
chr15	HAVANA	exon	85779127	85779227	0	+	.	gene_id "ENSMUSG00000022386.13"; transcript_id "ENSMUST00000023019.12"; gene_type "protein_coding"; gene_name "Trmu"; transcript_type "protein_coding"; transcript_name "Trmu-201"; exon_number 8; exon_id "ENSMUSE00001238739.2"; level 2; protein_id "ENSMUSP00000023019.6"; transcript_support_level "1"; mgi_id "MGI:1919276"; tag "basic"; tag "Ensembl_canonical"; tag "GENCODE_Primary"; tag "appris_principal_1"; tag "CCDS"; ccdsid "CCDS27726.1"; havana_gene "OTTMUSG00000034977.1"; havana_transcript "OTTMUST00000088943.1";
chr15	HAVANA	CDS	85779127	85779227	0	+	2	gene_id "ENSMUSG00000022386.13"; transcript_id "ENSMUST00000023019.12"; gene_type "protein_coding"; gene_name "Trmu"; transcript_type "protein_coding"; transcript_name "Trmu-201"; exon_number 8; exon_id "ENSMUSE00001238739.2"; level 2; protein_id "ENSMUSP00000023019.6"; transcript_support_level "1"; mgi_id "MGI:1919276"; tag "basic"; tag "Ensembl_canonical"; tag "GENCODE_Primary"; tag "appris_principal_1"; tag "CCDS"; ccdsid "CCDS27726.1"; havana_gene "OTTMUSG00000034977.1"; havana_transcript "OTTMUST00000088943.1";
chr15	HAVANA	exon	85779127	85779227	0	+	.	gene_id "ENSMUSG00000022386.13"; transcript_id "ENSMUST00000162339.8"; gene_type "protein_coding"; gene_name "Trmu"; transcript_type "nonsense_mediated_decay"; transcript_name "Trmu-207"; exon_number 7; exon_id "ENSMUSE00001260765.2"; level 2; protein_id "ENSMUSP00000125266.2"; transcript_support_level "5"; mgi_id "MGI:1919276"; tag "mRNA_start_NF"; tag "cds_start_NF"; havana_gene "OTTMUSG00000034977.1"; havana_transcript "OTTMUST00000088948.1";
chr15	HAVANA	UTR	85779127	85779227	0	+	.	gene_id "ENSMUSG00000022386.13"; transcript_id "ENSMUST00000162339.8"; gene_type "protein_coding"; gene_name "Trmu"; transcript_type "nonsense_mediated_decay"; transcript_name "Trmu-207"; exon_number 7; exon_id "ENSMUSE00001260765.2"; level 2; protein_id "ENSMUSP00000125266.2"; transcript_support_level "5"; mgi_id "MGI:1919276"; tag "mRNA_start_NF"; tag "cds_start_NF"; havana_gene "OTTMUSG00000034977.1"; havana_transcript "OTTMUST00000088948.1";
chr15	HAVANA	exon	85779127	85779227	0	+	.	gene_id "ENSMUSG00000022386.13"; transcript_id "ENSMUST00000162010.8"; gene_type "protein_coding"; gene_name "Trmu"; transcript_type "protein_coding_CDS_not_defined"; transcript_name "Trmu-206"; exon_number 2; exon_id "ENSMUSE00001260765.2"; level 2; transcript_support_level "1"; mgi_id "MGI:1919276"; havana_gene "OTTMUSG00000034977.1"; havana_transcript "OTTMUST00000088944.1";
chr15	HAVANA	exon	85780561	85780627	0	+	.	gene_id "ENSMUSG00000022386.13"; transcript_id "ENSMUST00000162339.8"; gene_type "protein_coding"; gene_name "Trmu"; transcript_type "nonsense_mediated_decay"; transcript_name "Trmu-207"; exon_number 8; exon_id "ENSMUSE00000864848.2"; level 2; protein_id "ENSMUSP00000125266.2"; transcript_support_level "5"; mgi_id "MGI:1919276"; tag "mRNA_start_NF"; tag "cds_start_NF"; havana_gene "OTTMUSG00000034977.1"; havana_transcript "OTTMUST00000088948.1";
chr15	HAVANA	UTR	85780561	85780627	0	+	.	gene_id "ENSMUSG00000022386.13"; transcript_id "ENSMUST00000162339.8"; gene_type "protein_coding"; gene_name "Trmu"; transcript_type "nonsense_mediated_decay"; transcript_name "Trmu-207"; exon_number 8; exon_id "ENSMUSE00000864848.2"; level 2; protein_id "ENSMUSP00000125266.2"; transcript_support_level "5"; mgi_id "MGI:1919276"; tag "mRNA_start_NF"; tag "cds_start_NF"; havana_gene "OTTMUSG00000034977.1"; havana_transcript "OTTMUST00000088948.1";
chr15	HAVANA	exon	85780561	85780705	0	+	.	gene_id "ENSMUSG00000022386.13"; transcript_id "ENSMUST00000023019.12"; gene_type "protein_coding"; gene_name "Trmu"; transcript_type "protein_coding"; transcript_name "Trmu-201"; exon_number 9; exon_id "ENSMUSE00001291049.2"; level 2; protein_id "ENSMUSP00000023019.6"; transcript_support_level "1"; mgi_id "MGI:1919276"; tag "basic"; tag "Ensembl_canonical"; tag "GENCODE_Primary"; tag "appris_principal_1"; tag "CCDS"; ccdsid "CCDS27726.1"; havana_gene "OTTMUSG00000034977.1"; havana_transcript "OTTMUST00000088943.1";
chr15	HAVANA	CDS	85780561	85780705	0	+	0	gene_id "ENSMUSG00000022386.13"; transcript_id "ENSMUST00000023019.12"; gene_type "protein_coding"; gene_name "Trmu"; transcript_type "protein_coding"; transcript_name "Trmu-201"; exon_number 9; exon_id "ENSMUSE00001291049.2"; level 2; protein_id "ENSMUSP00000023019.6"; transcript_support_level "1"; mgi_id "MGI:1919276"; tag "basic"; tag "Ensembl_canonical"; tag "GENCODE_Primary"; tag "appris_principal_1"; tag "CCDS"; ccdsid "CCDS27726.1"; havana_gene "OTTMUSG00000034977.1"; havana_transcript "OTTMUST00000088943.1";
chr15	HAVANA	exon	85780561	85780705	0	+	.	gene_id "ENSMUSG00000022386.13"; transcript_id "ENSMUST00000162010.8"; gene_type "protein_coding"; gene_name "Trmu"; transcript_type "protein_coding_CDS_not_defined"; transcript_name "Trmu-206"; exon_number 3; exon_id "ENSMUSE00001270678.2"; level 2; transcript_support_level "1"; mgi_id "MGI:1919276"; havana_gene "OTTMUSG00000034977.1"; havana_transcript "OTTMUST00000088944.1";
chr15	HAVANA	exon	85780561	85781118	0	+	.	gene_id "ENSMUSG00000022386.13"; transcript_id "ENSMUST00000159362.2"; gene_type "protein_coding"; gene_name "Trmu"; transcript_type "retained_intron"; transcript_name "Trmu-202"; exon_number 2; exon_id "ENSMUSE00000862932.2"; level 2; transcript_support_level "5"; mgi_id "MGI:1919276"; havana_gene "OTTMUSG00000034977.1"; havana_transcript "OTTMUST00000088950.1";
chr15	HAVANA	exon	85781036	85781118	0	+	.	gene_id "ENSMUSG00000022386.13"; transcript_id "ENSMUST00000023019.12"; gene_type "protein_coding"; gene_name "Trmu"; transcript_type "protein_coding"; transcript_name "Trmu-201"; exon_number 10; exon_id "ENSMUSE00001292474.2"; level 2; protein_id "ENSMUSP00000023019.6"; transcript_support_level "1"; mgi_id "MGI:1919276"; tag "basic"; tag "Ensembl_canonical"; tag "GENCODE_Primary"; tag "appris_principal_1"; tag "CCDS"; ccdsid "CCDS27726.1"; havana_gene "OTTMUSG00000034977.1"; havana_transcript "OTTMUST00000088943.1";
chr15	HAVANA	CDS	85781036	85781118	0	+	2	gene_id "ENSMUSG00000022386.13"; transcript_id "ENSMUST00000023019.12"; gene_type "protein_coding"; gene_name "Trmu"; transcript_type "protein_coding"; transcript_name "Trmu-201"; exon_number 10; exon_id "ENSMUSE00001292474.2"; level 2; protein_id "ENSMUSP00000023019.6"; transcript_support_level "1"; mgi_id "MGI:1919276"; tag "basic"; tag "Ensembl_canonical"; tag "GENCODE_Primary"; tag "appris_principal_1"; tag "CCDS"; ccdsid "CCDS27726.1"; havana_gene "OTTMUSG00000034977.1"; havana_transcript "OTTMUST00000088943.1";
chr15	HAVANA	exon	85781036	85781118	0	+	.	gene_id "ENSMUSG00000022386.13"; transcript_id "ENSMUST00000162010.8"; gene_type "protein_coding"; gene_name "Trmu"; transcript_type "protein_coding_CDS_not_defined"; transcript_name "Trmu-206"; exon_number 4; exon_id "ENSMUSE00001277866.2"; level 2; transcript_support_level "1"; mgi_id "MGI:1919276"; havana_gene "OTTMUSG00000034977.1"; havana_transcript "OTTMUST00000088944.1";
chr15	HAVANA	exon	85781036	85781118	0	+	.	gene_id "ENSMUSG00000022386.13"; transcript_id "ENSMUST00000159730.2"; gene_type "protein_coding"; gene_name "Trmu"; transcript_type "retained_intron"; transcript_name "Trmu-203"; exon_number 2; exon_id "ENSMUSE00001277866.2"; level 2; transcript_support_level "1"; mgi_id "MGI:1919276"; havana_gene "OTTMUSG00000034977.1"; havana_transcript "OTTMUST00000088945.1";
chr15	HAVANA	exon	85781226	85781260	0	+	.	gene_id "ENSMUSG00000022386.13"; transcript_id "ENSMUST00000159362.2"; gene_type "protein_coding"; gene_name "Trmu"; transcript_type "retained_intron"; transcript_name "Trmu-202"; exon_number 3; exon_id "ENSMUSE00000868783.2"; level 2; transcript_support_level "5"; mgi_id "MGI:1919276"; havana_gene "OTTMUSG00000034977.1"; havana_transcript "OTTMUST00000088950.1";
chr15	HAVANA	CDS	85781226	85781375	0	+	0	gene_id "ENSMUSG00000022386.13"; transcript_id "ENSMUST00000023019.12"; gene_type "protein_coding"; gene_name "Trmu"; transcript_type "protein_coding"; transcript_name "Trmu-201"; exon_number 11; exon_id "ENSMUSE00001208349.2"; level 2; protein_id "ENSMUSP00000023019.6"; transcript_support_level "1"; mgi_id "MGI:1919276"; tag "basic"; tag "Ensembl_canonical"; tag "GENCODE_Primary"; tag "appris_principal_1"; tag "CCDS"; ccdsid "CCDS27726.1"; havana_gene "OTTMUSG00000034977.1"; havana_transcript "OTTMUST00000088943.1";
chr15	HAVANA	exon	85781226	85781593	0	+	.	gene_id "ENSMUSG00000022386.13"; transcript_id "ENSMUST00000023019.12"; gene_type "protein_coding"; gene_name "Trmu"; transcript_type "protein_coding"; transcript_name "Trmu-201"; exon_number 11; exon_id "ENSMUSE00001208349.2"; level 2; protein_id "ENSMUSP00000023019.6"; transcript_support_level "1"; mgi_id "MGI:1919276"; tag "basic"; tag "Ensembl_canonical"; tag "GENCODE_Primary"; tag "appris_principal_1"; tag "CCDS"; ccdsid "CCDS27726.1"; havana_gene "OTTMUSG00000034977.1"; havana_transcript "OTTMUST00000088943.1";
chr15	HAVANA	exon	85781226	85781593	0	+	.	gene_id "ENSMUSG00000022386.13"; transcript_id "ENSMUST00000162010.8"; gene_type "protein_coding"; gene_name "Trmu"; transcript_type "protein_coding_CDS_not_defined"; transcript_name "Trmu-206"; exon_number 5; exon_id "ENSMUSE00001213746.2"; level 2; transcript_support_level "1"; mgi_id "MGI:1919276"; havana_gene "OTTMUSG00000034977.1"; havana_transcript "OTTMUST00000088944.1";
chr15	HAVANA	exon	85781226	85781595	0	+	.	gene_id "ENSMUSG00000022386.13"; transcript_id "ENSMUST00000159730.2"; gene_type "protein_coding"; gene_name "Trmu"; transcript_type "retained_intron"; transcript_name "Trmu-203"; exon_number 3; exon_id "ENSMUSE00000866480.2"; level 2; transcript_support_level "1"; mgi_id "MGI:1919276"; havana_gene "OTTMUSG00000034977.1"; havana_transcript "OTTMUST00000088945.1";
chr15	HAVANA	stop_codon	85781376	85781378	0	+	0	gene_id "ENSMUSG00000022386.13"; transcript_id "ENSMUST00000023019.12"; gene_type "protein_coding"; gene_name "Trmu"; transcript_type "protein_coding"; transcript_name "Trmu-201"; exon_number 11; exon_id "ENSMUSE00001208349.2"; level 2; protein_id "ENSMUSP00000023019.6"; transcript_support_level "1"; mgi_id "MGI:1919276"; tag "basic"; tag "Ensembl_canonical"; tag "GENCODE_Primary"; tag "appris_principal_1"; tag "CCDS"; ccdsid "CCDS27726.1"; havana_gene "OTTMUSG00000034977.1"; havana_transcript "OTTMUST00000088943.1";
chr15	HAVANA	UTR	85781376	85781593	0	+	.	gene_id "ENSMUSG00000022386.13"; transcript_id "ENSMUST00000023019.12"; gene_type "protein_coding"; gene_name "Trmu"; transcript_type "protein_coding"; transcript_name "Trmu-201"; exon_number 11; exon_id "ENSMUSE00001208349.2"; level 2; protein_id "ENSMUSP00000023019.6"; transcript_support_level "1"; mgi_id "MGI:1919276"; tag "basic"; tag "Ensembl_canonical"; tag "GENCODE_Primary"; tag "appris_principal_1"; tag "CCDS"; ccdsid "CCDS27726.1"; havana_gene "OTTMUSG00000034977.1"; havana_transcript "OTTMUST00000088943.1";
chr15	HAVANA	exon	85918497	85918768	0	+	.	gene_id "ENSMUSG00000125842.1"; transcript_id "ENSMUST00000272782.1"; gene_type "lncRNA"; gene_name "ENSMUSG00000125842"; transcript_type "lncRNA"; transcript_name "ENSMUST00000272782"; exon_number 1; exon_id "ENSMUSE00001540778.1"; level 2; tag "basic"; tag "Ensembl_canonical"; tag "GENCODE_Primary"; tag "TAGENE";
chr15	HAVANA	gene	85918497	85924360	0	+	.	gene_id "ENSMUSG00000125842.1"; gene_type "lncRNA"; gene_name "ENSMUSG00000125842"; level 2;
chr15	HAVANA	transcript	85918497	85924360	0	+	.	gene_id "ENSMUSG00000125842.1"; transcript_id "ENSMUST00000272782.1"; gene_type "lncRNA"; gene_name "ENSMUSG00000125842"; transcript_type "lncRNA"; transcript_name "ENSMUST00000272782"; level 2; tag "basic"; tag "Ensembl_canonical"; tag "GENCODE_Primary"; tag "TAGENE";
chr15	HAVANA	exon	85918576	85918768	0	+	.	gene_id "ENSMUSG00000125842.1"; transcript_id "ENSMUST00000272783.1"; gene_type "lncRNA"; gene_name "ENSMUSG00000125842"; transcript_type "lncRNA"; transcript_name "ENSMUST00000272783"; exon_number 1; exon_id "ENSMUSE00001540782.1"; level 2; tag "TAGENE";
chr15	HAVANA	transcript	85918576	85924344	0	+	.	gene_id "ENSMUSG00000125842.1"; transcript_id "ENSMUST00000272783.1"; gene_type "lncRNA"; gene_name "ENSMUSG00000125842"; transcript_type "lncRNA"; transcript_name "ENSMUST00000272783"; level 2; tag "TAGENE";
chr15	HAVANA	exon	85918598	85918768	0	+	.	gene_id "ENSMUSG00000125842.1"; transcript_id "ENSMUST00000272784.1"; gene_type "lncRNA"; gene_name "ENSMUSG00000125842"; transcript_type "lncRNA"; transcript_name "ENSMUST00000272784"; exon_number 1; exon_id "ENSMUSE00001540779.1"; level 2; tag "TAGENE";
chr15	HAVANA	transcript	85918598	85923784	0	+	.	gene_id "ENSMUSG00000125842.1"; transcript_id "ENSMUST00000272784.1"; gene_type "lncRNA"; gene_name "ENSMUSG00000125842"; transcript_type "lncRNA"; transcript_name "ENSMUST00000272784"; level 2; tag "TAGENE";
chr15	HAVANA	exon	85922776	85923052	0	+	.	gene_id "ENSMUSG00000125842.1"; transcript_id "ENSMUST00000272782.1"; gene_type "lncRNA"; gene_name "ENSMUSG00000125842"; transcript_type "lncRNA"; transcript_name "ENSMUST00000272782"; exon_number 2; exon_id "ENSMUSE00001540777.1"; level 2; tag "basic"; tag "Ensembl_canonical"; tag "GENCODE_Primary"; tag "TAGENE";
chr15	HAVANA	exon	85922888	85923052	0	+	.	gene_id "ENSMUSG00000125842.1"; transcript_id "ENSMUST00000272783.1"; gene_type "lncRNA"; gene_name "ENSMUSG00000125842"; transcript_type "lncRNA"; transcript_name "ENSMUST00000272783"; exon_number 2; exon_id "ENSMUSE00001540776.1"; level 2; tag "TAGENE";
chr15	HAVANA	exon	85922965	85923052	0	+	.	gene_id "ENSMUSG00000125842.1"; transcript_id "ENSMUST00000272784.1"; gene_type "lncRNA"; gene_name "ENSMUSG00000125842"; transcript_type "lncRNA"; transcript_name "ENSMUST00000272784"; exon_number 2; exon_id "ENSMUSE00001540775.1"; level 2; tag "TAGENE";
chr15	HAVANA	exon	85923161	85923784	0	+	.	gene_id "ENSMUSG00000125842.1"; transcript_id "ENSMUST00000272784.1"; gene_type "lncRNA"; gene_name "ENSMUSG00000125842"; transcript_type "lncRNA"; transcript_name "ENSMUST00000272784"; exon_number 3; exon_id "ENSMUSE00001540783.1"; level 2; tag "TAGENE";
chr15	HAVANA	exon	85923161	85924344	0	+	.	gene_id "ENSMUSG00000125842.1"; transcript_id "ENSMUST00000272783.1"; gene_type "lncRNA"; gene_name "ENSMUSG00000125842"; transcript_type "lncRNA"; transcript_name "ENSMUST00000272783"; exon_number 3; exon_id "ENSMUSE00001540781.1"; level 2; tag "TAGENE";
chr15	HAVANA	exon	85923161	85924360	0	+	.	gene_id "ENSMUSG00000125842.1"; transcript_id "ENSMUST00000272782.1"; gene_type "lncRNA"; gene_name "ENSMUSG00000125842"; transcript_type "lncRNA"; transcript_name "ENSMUST00000272782"; exon_number 3; exon_id "ENSMUSE00001540780.1"; level 2; tag "basic"; tag "Ensembl_canonical"; tag "GENCODE_Primary"; tag "TAGENE";
chr15	HAVANA	UTR	85941896	85941928	0	+	.	gene_id "ENSMUSG00000035900.19"; transcript_id "ENSMUST00000088931.10"; gene_type "protein_coding"; gene_name "Gramd4"; transcript_type "protein_coding"; transcript_name "Gramd4-201"; exon_number 1; exon_id "ENSMUSE00000827913.2"; level 2; protein_id "ENSMUSP00000086321.4"; transcript_support_level "1"; mgi_id "MGI:2676308"; tag "basic"; tag "Ensembl_canonical"; tag "GENCODE_Primary"; tag "appris_principal_1"; tag "CCDS"; ccdsid "CCDS27727.1"; havana_gene "OTTMUSG00000025710.1"; havana_transcript "OTTMUST00000063318.1";
chr15	HAVANA	exon	85941896	85942032	0	+	.	gene_id "ENSMUSG00000035900.19"; transcript_id "ENSMUST00000088931.10"; gene_type "protein_coding"; gene_name "Gramd4"; transcript_type "protein_coding"; transcript_name "Gramd4-201"; exon_number 1; exon_id "ENSMUSE00000827913.2"; level 2; protein_id "ENSMUSP00000086321.4"; transcript_support_level "1"; mgi_id "MGI:2676308"; tag "basic"; tag "Ensembl_canonical"; tag "GENCODE_Primary"; tag "appris_principal_1"; tag "CCDS"; ccdsid "CCDS27727.1"; havana_gene "OTTMUSG00000025710.1"; havana_transcript "OTTMUST00000063318.1";
chr15	HAVANA	gene	85941896	86021835	0	+	.	gene_id "ENSMUSG00000035900.19"; gene_type "protein_coding"; gene_name "Gramd4"; level 2; mgi_id "MGI:2676308"; havana_gene "OTTMUSG00000025710.1";
chr15	HAVANA	transcript	85941896	86021835	0	+	.	gene_id "ENSMUSG00000035900.19"; transcript_id "ENSMUST00000088931.10"; gene_type "protein_coding"; gene_name "Gramd4"; transcript_type "protein_coding"; transcript_name "Gramd4-201"; level 2; protein_id "ENSMUSP00000086321.4"; transcript_support_level "1"; mgi_id "MGI:2676308"; tag "basic"; tag "Ensembl_canonical"; tag "GENCODE_Primary"; tag "appris_principal_1"; tag "CCDS"; ccdsid "CCDS27727.1"; havana_gene "OTTMUSG00000025710.1"; havana_transcript "OTTMUST00000063318.1";
chr15	HAVANA	start_codon	85941929	85941931	0	+	0	gene_id "ENSMUSG00000035900.19"; transcript_id "ENSMUST00000088931.10"; gene_type "protein_coding"; gene_name "Gramd4"; transcript_type "protein_coding"; transcript_name "Gramd4-201"; exon_number 1; exon_id "ENSMUSE00000827913.2"; level 2; protein_id "ENSMUSP00000086321.4"; transcript_support_level "1"; mgi_id "MGI:2676308"; tag "basic"; tag "Ensembl_canonical"; tag "GENCODE_Primary"; tag "appris_principal_1"; tag "CCDS"; ccdsid "CCDS27727.1"; havana_gene "OTTMUSG00000025710.1"; havana_transcript "OTTMUST00000063318.1";
chr15	HAVANA	CDS	85941929	85942032	0	+	0	gene_id "ENSMUSG00000035900.19"; transcript_id "ENSMUST00000088931.10"; gene_type "protein_coding"; gene_name "Gramd4"; transcript_type "protein_coding"; transcript_name "Gramd4-201"; exon_number 1; exon_id "ENSMUSE00000827913.2"; level 2; protein_id "ENSMUSP00000086321.4"; transcript_support_level "1"; mgi_id "MGI:2676308"; tag "basic"; tag "Ensembl_canonical"; tag "GENCODE_Primary"; tag "appris_principal_1"; tag "CCDS"; ccdsid "CCDS27727.1"; havana_gene "OTTMUSG00000025710.1"; havana_transcript "OTTMUST00000063318.1";
chr15	HAVANA	UTR	85942928	85943133	0	+	.	gene_id "ENSMUSG00000035900.19"; transcript_id "ENSMUST00000138134.8"; gene_type "protein_coding"; gene_name "Gramd4"; transcript_type "protein_coding"; transcript_name "Gramd4-204"; exon_number 1; exon_id "ENSMUSE00000827937.2"; level 2; protein_id "ENSMUSP00000120796.2"; transcript_support_level "1"; mgi_id "MGI:2676308"; tag "basic"; tag "CCDS"; ccdsid "CCDS56998.1"; havana_gene "OTTMUSG00000025710.1"; havana_transcript "OTTMUST00000063319.1";
chr15	HAVANA	exon	85942928	85943162	0	+	.	gene_id "ENSMUSG00000035900.19"; transcript_id "ENSMUST00000138134.8"; gene_type "protein_coding"; gene_name "Gramd4"; transcript_type "protein_coding"; transcript_name "Gramd4-204"; exon_number 1; exon_id "ENSMUSE00000827937.2"; level 2; protein_id "ENSMUSP00000120796.2"; transcript_support_level "1"; mgi_id "MGI:2676308"; tag "basic"; tag "CCDS"; ccdsid "CCDS56998.1"; havana_gene "OTTMUSG00000025710.1"; havana_transcript "OTTMUST00000063319.1";
chr15	HAVANA	transcript	85942928	86021819	0	+	.	gene_id "ENSMUSG00000035900.19"; transcript_id "ENSMUST00000138134.8"; gene_type "protein_coding"; gene_name "Gramd4"; transcript_type "protein_coding"; transcript_name "Gramd4-204"; level 2; protein_id "ENSMUSP00000120796.2"; transcript_support_level "1"; mgi_id "MGI:2676308"; tag "basic"; tag "CCDS"; ccdsid "CCDS56998.1"; havana_gene "OTTMUSG00000025710.1"; havana_transcript "OTTMUST00000063319.1";
chr15	HAVANA	UTR	85943073	85943133	0	+	.	gene_id "ENSMUSG00000035900.19"; transcript_id "ENSMUST00000123349.2"; gene_type "protein_coding"; gene_name "Gramd4"; transcript_type "nonsense_mediated_decay"; transcript_name "Gramd4-202"; exon_number 1; exon_id "ENSMUSE00000754906.2"; level 2; protein_id "ENSMUSP00000117468.2"; transcript_support_level "2"; mgi_id "MGI:2676308"; havana_gene "OTTMUSG00000025710.1"; havana_transcript "OTTMUST00000063320.1";
chr15	HAVANA	exon	85943073	85943162	0	+	.	gene_id "ENSMUSG00000035900.19"; transcript_id "ENSMUST00000123349.2"; gene_type "protein_coding"; gene_name "Gramd4"; transcript_type "nonsense_mediated_decay"; transcript_name "Gramd4-202"; exon_number 1; exon_id "ENSMUSE00000754906.2"; level 2; protein_id "ENSMUSP00000117468.2"; transcript_support_level "2"; mgi_id "MGI:2676308"; havana_gene "OTTMUSG00000025710.1"; havana_transcript "OTTMUST00000063320.1";
chr15	ENSEMBL_gcm37	exon	85943073	85943162	1.5481459524941	+	.	gene_id "ENSMUSG00000035900.19"; transcript_id "ENSMUSG00000035900.19_tx_4"; exon_id "chr15_85943073_85943162_+"; exonnum "1"; txlen "4148";
chr15	ENSEMBL_gcm37	exon	85943073	85943162	0.187908907085448	+	.	gene_id "ENSMUSG00000035900.19"; transcript_id "ENSMUSG00000035900.19_tx_5"; exon_id "chr15_85943073_85943162_+"; exonnum "1"; txlen "4130";
chr15	HAVANA	transcript	85943073	86021832	0	+	.	gene_id "ENSMUSG00000035900.19"; transcript_id "ENSMUST00000123349.2"; gene_type "protein_coding"; gene_name "Gramd4"; transcript_type "nonsense_mediated_decay"; transcript_name "Gramd4-202"; level 2; protein_id "ENSMUSP00000117468.2"; transcript_support_level "2"; mgi_id "MGI:2676308"; havana_gene "OTTMUSG00000025710.1"; havana_transcript "OTTMUST00000063320.1";
chr15	HAVANA	start_codon	85943134	85943136	0	+	0	gene_id "ENSMUSG00000035900.19"; transcript_id "ENSMUST00000138134.8"; gene_type "protein_coding"; gene_name "Gramd4"; transcript_type "protein_coding"; transcript_name "Gramd4-204"; exon_number 1; exon_id "ENSMUSE00000827937.2"; level 2; protein_id "ENSMUSP00000120796.2"; transcript_support_level "1"; mgi_id "MGI:2676308"; tag "basic"; tag "CCDS"; ccdsid "CCDS56998.1"; havana_gene "OTTMUSG00000025710.1"; havana_transcript "OTTMUST00000063319.1";
chr15	HAVANA	start_codon	85943134	85943136	0	+	0	gene_id "ENSMUSG00000035900.19"; transcript_id "ENSMUST00000123349.2"; gene_type "protein_coding"; gene_name "Gramd4"; transcript_type "nonsense_mediated_decay"; transcript_name "Gramd4-202"; exon_number 1; exon_id "ENSMUSE00000754906.2"; level 2; protein_id "ENSMUSP00000117468.2"; transcript_support_level "2"; mgi_id "MGI:2676308"; havana_gene "OTTMUSG00000025710.1"; havana_transcript "OTTMUST00000063320.1";
chr15	HAVANA	CDS	85943134	85943162	0	+	0	gene_id "ENSMUSG00000035900.19"; transcript_id "ENSMUST00000138134.8"; gene_type "protein_coding"; gene_name "Gramd4"; transcript_type "protein_coding"; transcript_name "Gramd4-204"; exon_number 1; exon_id "ENSMUSE00000827937.2"; level 2; protein_id "ENSMUSP00000120796.2"; transcript_support_level "1"; mgi_id "MGI:2676308"; tag "basic"; tag "CCDS"; ccdsid "CCDS56998.1"; havana_gene "OTTMUSG00000025710.1"; havana_transcript "OTTMUST00000063319.1";
chr15	HAVANA	CDS	85943134	85943162	0	+	0	gene_id "ENSMUSG00000035900.19"; transcript_id "ENSMUST00000123349.2"; gene_type "protein_coding"; gene_name "Gramd4"; transcript_type "nonsense_mediated_decay"; transcript_name "Gramd4-202"; exon_number 1; exon_id "ENSMUSE00000754906.2"; level 2; protein_id "ENSMUSP00000117468.2"; transcript_support_level "2"; mgi_id "MGI:2676308"; havana_gene "OTTMUSG00000025710.1"; havana_transcript "OTTMUST00000063320.1";
chr15	sragcm37_mid	exon	85945659	85945723	0.187908907085448	+	.	gene_id "ENSMUSG00000035900.19"; transcript_id "ENSMUSG00000035900.19_tx_5"; exon_id "chr15_85945659_85945723_+"; exonnum "2"; txlen "4130";
chr15	HAVANA	exon	85952014	85952078	0	+	.	gene_id "ENSMUSG00000035900.19"; transcript_id "ENSMUST00000123474.2"; gene_type "protein_coding"; gene_name "Gramd4"; transcript_type "protein_coding_CDS_not_defined"; transcript_name "Gramd4-203"; exon_number 1; exon_id "ENSMUSE00000833430.2"; level 2; transcript_support_level "5"; mgi_id "MGI:2676308"; havana_gene "OTTMUSG00000025710.1"; havana_transcript "OTTMUST00000063322.1";
chr15	HAVANA	transcript	85952014	86006462	0	+	.	gene_id "ENSMUSG00000035900.19"; transcript_id "ENSMUST00000123474.2"; gene_type "protein_coding"; gene_name "Gramd4"; transcript_type "protein_coding_CDS_not_defined"; transcript_name "Gramd4-203"; level 2; transcript_support_level "5"; mgi_id "MGI:2676308"; havana_gene "OTTMUSG00000025710.1"; havana_transcript "OTTMUST00000063322.1";
chr15	HAVANA	exon	85958934	85959185	0	+	.	gene_id "ENSMUSG00000035900.19"; transcript_id "ENSMUST00000147286.2"; gene_type "protein_coding"; gene_name "Gramd4"; transcript_type "protein_coding_CDS_not_defined"; transcript_name "Gramd4-205"; exon_number 1; exon_id "ENSMUSE00000811429.2"; level 2; transcript_support_level "2"; mgi_id "MGI:2676308"; havana_gene "OTTMUSG00000025710.1"; havana_transcript "OTTMUST00000063321.1";
chr15	HAVANA	transcript	85958934	85975635	0	+	.	gene_id "ENSMUSG00000035900.19"; transcript_id "ENSMUST00000147286.2"; gene_type "protein_coding"; gene_name "Gramd4"; transcript_type "protein_coding_CDS_not_defined"; transcript_name "Gramd4-205"; level 2; transcript_support_level "2"; mgi_id "MGI:2676308"; havana_gene "OTTMUSG00000025710.1"; havana_transcript "OTTMUST00000063321.1";
chr15	sragcm37_mid	exon	85973405	85973487	1.5481459524941	+	.	gene_id "ENSMUSG00000035900.19"; transcript_id "ENSMUSG00000035900.19_tx_4"; exon_id "chr15_85973405_85973487_+"; exonnum "2"; txlen "4148";
chr15	HAVANA	exon	85975514	85975635	0	+	.	gene_id "ENSMUSG00000035900.19"; transcript_id "ENSMUST00000147286.2"; gene_type "protein_coding"; gene_name "Gramd4"; transcript_type "protein_coding_CDS_not_defined"; transcript_name "Gramd4-205"; exon_number 2; exon_id "ENSMUSE00000790438.2"; level 2; transcript_support_level "2"; mgi_id "MGI:2676308"; havana_gene "OTTMUSG00000025710.1"; havana_transcript "OTTMUST00000063321.1";
chr15	HAVANA	exon	85975514	85975724	0	+	.	gene_id "ENSMUSG00000035900.19"; transcript_id "ENSMUST00000088931.10"; gene_type "protein_coding"; gene_name "Gramd4"; transcript_type "protein_coding"; transcript_name "Gramd4-201"; exon_number 2; exon_id "ENSMUSE00000622330.2"; level 2; protein_id "ENSMUSP00000086321.4"; transcript_support_level "1"; mgi_id "MGI:2676308"; tag "basic"; tag "Ensembl_canonical"; tag "GENCODE_Primary"; tag "appris_principal_1"; tag "CCDS"; ccdsid "CCDS27727.1"; havana_gene "OTTMUSG00000025710.1"; havana_transcript "OTTMUST00000063318.1";
chr15	HAVANA	CDS	85975514	85975724	0	+	1	gene_id "ENSMUSG00000035900.19"; transcript_id "ENSMUST00000088931.10"; gene_type "protein_coding"; gene_name "Gramd4"; transcript_type "protein_coding"; transcript_name "Gramd4-201"; exon_number 2; exon_id "ENSMUSE00000622330.2"; level 2; protein_id "ENSMUSP00000086321.4"; transcript_support_level "1"; mgi_id "MGI:2676308"; tag "basic"; tag "Ensembl_canonical"; tag "GENCODE_Primary"; tag "appris_principal_1"; tag "CCDS"; ccdsid "CCDS27727.1"; havana_gene "OTTMUSG00000025710.1"; havana_transcript "OTTMUST00000063318.1";
chr15	HAVANA	exon	85975514	85975724	0	+	.	gene_id "ENSMUSG00000035900.19"; transcript_id "ENSMUST00000138134.8"; gene_type "protein_coding"; gene_name "Gramd4"; transcript_type "protein_coding"; transcript_name "Gramd4-204"; exon_number 2; exon_id "ENSMUSE00000622330.2"; level 2; protein_id "ENSMUSP00000120796.2"; transcript_support_level "1"; mgi_id "MGI:2676308"; tag "basic"; tag "CCDS"; ccdsid "CCDS56998.1"; havana_gene "OTTMUSG00000025710.1"; havana_transcript "OTTMUST00000063319.1";
chr15	HAVANA	CDS	85975514	85975724	0	+	1	gene_id "ENSMUSG00000035900.19"; transcript_id "ENSMUST00000138134.8"; gene_type "protein_coding"; gene_name "Gramd4"; transcript_type "protein_coding"; transcript_name "Gramd4-204"; exon_number 2; exon_id "ENSMUSE00000622330.2"; level 2; protein_id "ENSMUSP00000120796.2"; transcript_support_level "1"; mgi_id "MGI:2676308"; tag "basic"; tag "CCDS"; ccdsid "CCDS56998.1"; havana_gene "OTTMUSG00000025710.1"; havana_transcript "OTTMUST00000063319.1";
chr15	HAVANA	exon	85975514	85975724	0	+	.	gene_id "ENSMUSG00000035900.19"; transcript_id "ENSMUST00000123349.2"; gene_type "protein_coding"; gene_name "Gramd4"; transcript_type "nonsense_mediated_decay"; transcript_name "Gramd4-202"; exon_number 2; exon_id "ENSMUSE00000622330.2"; level 2; protein_id "ENSMUSP00000117468.2"; transcript_support_level "2"; mgi_id "MGI:2676308"; havana_gene "OTTMUSG00000025710.1"; havana_transcript "OTTMUST00000063320.1";
chr15	HAVANA	CDS	85975514	85975724	0	+	1	gene_id "ENSMUSG00000035900.19"; transcript_id "ENSMUST00000123349.2"; gene_type "protein_coding"; gene_name "Gramd4"; transcript_type "nonsense_mediated_decay"; transcript_name "Gramd4-202"; exon_number 2; exon_id "ENSMUSE00000622330.2"; level 2; protein_id "ENSMUSP00000117468.2"; transcript_support_level "2"; mgi_id "MGI:2676308"; havana_gene "OTTMUSG00000025710.1"; havana_transcript "OTTMUST00000063320.1";
chr15	ENSEMBL_gcm37	exon	85975514	85975724	1.5481459524941	+	.	gene_id "ENSMUSG00000035900.19"; transcript_id "ENSMUSG00000035900.19_tx_4"; exon_id "chr15_85975514_85975724_+"; exonnum "3"; txlen "4148";
chr15	ENSEMBL_gcm37	exon	85975514	85975724	0.187908907085448	+	.	gene_id "ENSMUSG00000035900.19"; transcript_id "ENSMUSG00000035900.19_tx_5"; exon_id "chr15_85975514_85975724_+"; exonnum "3"; txlen "4130";
chr15	HAVANA	exon	85975518	85975724	0	+	.	gene_id "ENSMUSG00000035900.19"; transcript_id "ENSMUST00000123474.2"; gene_type "protein_coding"; gene_name "Gramd4"; transcript_type "protein_coding_CDS_not_defined"; transcript_name "Gramd4-203"; exon_number 2; exon_id "ENSMUSE00000801113.2"; level 2; transcript_support_level "5"; mgi_id "MGI:2676308"; havana_gene "OTTMUSG00000025710.1"; havana_transcript "OTTMUST00000063322.1";
chr15	HAVANA	exon	85984981	85985101	0	+	.	gene_id "ENSMUSG00000035900.19"; transcript_id "ENSMUST00000088931.10"; gene_type "protein_coding"; gene_name "Gramd4"; transcript_type "protein_coding"; transcript_name "Gramd4-201"; exon_number 3; exon_id "ENSMUSE00001304450.2"; level 2; protein_id "ENSMUSP00000086321.4"; transcript_support_level "1"; mgi_id "MGI:2676308"; tag "basic"; tag "Ensembl_canonical"; tag "GENCODE_Primary"; tag "appris_principal_1"; tag "CCDS"; ccdsid "CCDS27727.1"; havana_gene "OTTMUSG00000025710.1"; havana_transcript "OTTMUST00000063318.1";
chr15	HAVANA	CDS	85984981	85985101	0	+	0	gene_id "ENSMUSG00000035900.19"; transcript_id "ENSMUST00000088931.10"; gene_type "protein_coding"; gene_name "Gramd4"; transcript_type "protein_coding"; transcript_name "Gramd4-201"; exon_number 3; exon_id "ENSMUSE00001304450.2"; level 2; protein_id "ENSMUSP00000086321.4"; transcript_support_level "1"; mgi_id "MGI:2676308"; tag "basic"; tag "Ensembl_canonical"; tag "GENCODE_Primary"; tag "appris_principal_1"; tag "CCDS"; ccdsid "CCDS27727.1"; havana_gene "OTTMUSG00000025710.1"; havana_transcript "OTTMUST00000063318.1";
chr15	HAVANA	exon	85984981	85985101	0	+	.	gene_id "ENSMUSG00000035900.19"; transcript_id "ENSMUST00000138134.8"; gene_type "protein_coding"; gene_name "Gramd4"; transcript_type "protein_coding"; transcript_name "Gramd4-204"; exon_number 3; exon_id "ENSMUSE00001304450.2"; level 2; protein_id "ENSMUSP00000120796.2"; transcript_support_level "1"; mgi_id "MGI:2676308"; tag "basic"; tag "CCDS"; ccdsid "CCDS56998.1"; havana_gene "OTTMUSG00000025710.1"; havana_transcript "OTTMUST00000063319.1";
chr15	HAVANA	CDS	85984981	85985101	0	+	0	gene_id "ENSMUSG00000035900.19"; transcript_id "ENSMUST00000138134.8"; gene_type "protein_coding"; gene_name "Gramd4"; transcript_type "protein_coding"; transcript_name "Gramd4-204"; exon_number 3; exon_id "ENSMUSE00001304450.2"; level 2; protein_id "ENSMUSP00000120796.2"; transcript_support_level "1"; mgi_id "MGI:2676308"; tag "basic"; tag "CCDS"; ccdsid "CCDS56998.1"; havana_gene "OTTMUSG00000025710.1"; havana_transcript "OTTMUST00000063319.1";
chr15	HAVANA	exon	85984981	85985101	0	+	.	gene_id "ENSMUSG00000035900.19"; transcript_id "ENSMUST00000123349.2"; gene_type "protein_coding"; gene_name "Gramd4"; transcript_type "nonsense_mediated_decay"; transcript_name "Gramd4-202"; exon_number 3; exon_id "ENSMUSE00001304450.2"; level 2; protein_id "ENSMUSP00000117468.2"; transcript_support_level "2"; mgi_id "MGI:2676308"; havana_gene "OTTMUSG00000025710.1"; havana_transcript "OTTMUST00000063320.1";
chr15	HAVANA	CDS	85984981	85985101	0	+	0	gene_id "ENSMUSG00000035900.19"; transcript_id "ENSMUST00000123349.2"; gene_type "protein_coding"; gene_name "Gramd4"; transcript_type "nonsense_mediated_decay"; transcript_name "Gramd4-202"; exon_number 3; exon_id "ENSMUSE00001304450.2"; level 2; protein_id "ENSMUSP00000117468.2"; transcript_support_level "2"; mgi_id "MGI:2676308"; havana_gene "OTTMUSG00000025710.1"; havana_transcript "OTTMUST00000063320.1";
chr15	HAVANA	exon	85984981	85985101	0	+	.	gene_id "ENSMUSG00000035900.19"; transcript_id "ENSMUST00000123474.2"; gene_type "protein_coding"; gene_name "Gramd4"; transcript_type "protein_coding_CDS_not_defined"; transcript_name "Gramd4-203"; exon_number 3; exon_id "ENSMUSE00001280335.2"; level 2; transcript_support_level "5"; mgi_id "MGI:2676308"; havana_gene "OTTMUSG00000025710.1"; havana_transcript "OTTMUST00000063322.1";
chr15	ENSEMBL_gcm37	exon	85984981	85985101	1.5481459524941	+	.	gene_id "ENSMUSG00000035900.19"; transcript_id "ENSMUSG00000035900.19_tx_4"; exon_id "chr15_85984981_85985101_+"; exonnum "4"; txlen "4148";
chr15	ENSEMBL_gcm37	exon	85984981	85985101	0.187908907085448	+	.	gene_id "ENSMUSG00000035900.19"; transcript_id "ENSMUSG00000035900.19_tx_5"; exon_id "chr15_85984981_85985101_+"; exonnum "4"; txlen "4130";
chr15	HAVANA	exon	86002664	86002784	0	+	.	gene_id "ENSMUSG00000035900.19"; transcript_id "ENSMUST00000088931.10"; gene_type "protein_coding"; gene_name "Gramd4"; transcript_type "protein_coding"; transcript_name "Gramd4-201"; exon_number 4; exon_id "ENSMUSE00001304385.2"; level 2; protein_id "ENSMUSP00000086321.4"; transcript_support_level "1"; mgi_id "MGI:2676308"; tag "basic"; tag "Ensembl_canonical"; tag "GENCODE_Primary"; tag "appris_principal_1"; tag "CCDS"; ccdsid "CCDS27727.1"; havana_gene "OTTMUSG00000025710.1"; havana_transcript "OTTMUST00000063318.1";
chr15	HAVANA	CDS	86002664	86002784	0	+	2	gene_id "ENSMUSG00000035900.19"; transcript_id "ENSMUST00000088931.10"; gene_type "protein_coding"; gene_name "Gramd4"; transcript_type "protein_coding"; transcript_name "Gramd4-201"; exon_number 4; exon_id "ENSMUSE00001304385.2"; level 2; protein_id "ENSMUSP00000086321.4"; transcript_support_level "1"; mgi_id "MGI:2676308"; tag "basic"; tag "Ensembl_canonical"; tag "GENCODE_Primary"; tag "appris_principal_1"; tag "CCDS"; ccdsid "CCDS27727.1"; havana_gene "OTTMUSG00000025710.1"; havana_transcript "OTTMUST00000063318.1";
chr15	HAVANA	exon	86002664	86002784	0	+	.	gene_id "ENSMUSG00000035900.19"; transcript_id "ENSMUST00000138134.8"; gene_type "protein_coding"; gene_name "Gramd4"; transcript_type "protein_coding"; transcript_name "Gramd4-204"; exon_number 4; exon_id "ENSMUSE00001304385.2"; level 2; protein_id "ENSMUSP00000120796.2"; transcript_support_level "1"; mgi_id "MGI:2676308"; tag "basic"; tag "CCDS"; ccdsid "CCDS56998.1"; havana_gene "OTTMUSG00000025710.1"; havana_transcript "OTTMUST00000063319.1";
chr15	HAVANA	CDS	86002664	86002784	0	+	2	gene_id "ENSMUSG00000035900.19"; transcript_id "ENSMUST00000138134.8"; gene_type "protein_coding"; gene_name "Gramd4"; transcript_type "protein_coding"; transcript_name "Gramd4-204"; exon_number 4; exon_id "ENSMUSE00001304385.2"; level 2; protein_id "ENSMUSP00000120796.2"; transcript_support_level "1"; mgi_id "MGI:2676308"; tag "basic"; tag "CCDS"; ccdsid "CCDS56998.1"; havana_gene "OTTMUSG00000025710.1"; havana_transcript "OTTMUST00000063319.1";
chr15	HAVANA	exon	86002664	86002784	0	+	.	gene_id "ENSMUSG00000035900.19"; transcript_id "ENSMUST00000123349.2"; gene_type "protein_coding"; gene_name "Gramd4"; transcript_type "nonsense_mediated_decay"; transcript_name "Gramd4-202"; exon_number 4; exon_id "ENSMUSE00001304385.2"; level 2; protein_id "ENSMUSP00000117468.2"; transcript_support_level "2"; mgi_id "MGI:2676308"; havana_gene "OTTMUSG00000025710.1"; havana_transcript "OTTMUST00000063320.1";
chr15	HAVANA	CDS	86002664	86002784	0	+	2	gene_id "ENSMUSG00000035900.19"; transcript_id "ENSMUST00000123349.2"; gene_type "protein_coding"; gene_name "Gramd4"; transcript_type "nonsense_mediated_decay"; transcript_name "Gramd4-202"; exon_number 4; exon_id "ENSMUSE00001304385.2"; level 2; protein_id "ENSMUSP00000117468.2"; transcript_support_level "2"; mgi_id "MGI:2676308"; havana_gene "OTTMUSG00000025710.1"; havana_transcript "OTTMUST00000063320.1";
chr15	HAVANA	exon	86002664	86002784	0	+	.	gene_id "ENSMUSG00000035900.19"; transcript_id "ENSMUST00000123474.2"; gene_type "protein_coding"; gene_name "Gramd4"; transcript_type "protein_coding_CDS_not_defined"; transcript_name "Gramd4-203"; exon_number 4; exon_id "ENSMUSE00001283017.2"; level 2; transcript_support_level "5"; mgi_id "MGI:2676308"; havana_gene "OTTMUSG00000025710.1"; havana_transcript "OTTMUST00000063322.1";
chr15	ENSEMBL_gcm37	exon	86002664	86002784	1.5481459524941	+	.	gene_id "ENSMUSG00000035900.19"; transcript_id "ENSMUSG00000035900.19_tx_4"; exon_id "chr15_86002664_86002784_+"; exonnum "5"; txlen "4148";
chr15	ENSEMBL_gcm37	exon	86002664	86002784	0.187908907085448	+	.	gene_id "ENSMUSG00000035900.19"; transcript_id "ENSMUSG00000035900.19_tx_5"; exon_id "chr15_86002664_86002784_+"; exonnum "5"; txlen "4130";
chr15	HAVANA	exon	86006380	86006453	0	+	.	gene_id "ENSMUSG00000035900.19"; transcript_id "ENSMUST00000088931.10"; gene_type "protein_coding"; gene_name "Gramd4"; transcript_type "protein_coding"; transcript_name "Gramd4-201"; exon_number 5; exon_id "ENSMUSE00000488752.3"; level 2; protein_id "ENSMUSP00000086321.4"; transcript_support_level "1"; mgi_id "MGI:2676308"; tag "basic"; tag "Ensembl_canonical"; tag "GENCODE_Primary"; tag "appris_principal_1"; tag "CCDS"; ccdsid "CCDS27727.1"; havana_gene "OTTMUSG00000025710.1"; havana_transcript "OTTMUST00000063318.1";
chr15	HAVANA	CDS	86006380	86006453	0	+	1	gene_id "ENSMUSG00000035900.19"; transcript_id "ENSMUST00000088931.10"; gene_type "protein_coding"; gene_name "Gramd4"; transcript_type "protein_coding"; transcript_name "Gramd4-201"; exon_number 5; exon_id "ENSMUSE00000488752.3"; level 2; protein_id "ENSMUSP00000086321.4"; transcript_support_level "1"; mgi_id "MGI:2676308"; tag "basic"; tag "Ensembl_canonical"; tag "GENCODE_Primary"; tag "appris_principal_1"; tag "CCDS"; ccdsid "CCDS27727.1"; havana_gene "OTTMUSG00000025710.1"; havana_transcript "OTTMUST00000063318.1";
chr15	HAVANA	exon	86006380	86006453	0	+	.	gene_id "ENSMUSG00000035900.19"; transcript_id "ENSMUST00000138134.8"; gene_type "protein_coding"; gene_name "Gramd4"; transcript_type "protein_coding"; transcript_name "Gramd4-204"; exon_number 5; exon_id "ENSMUSE00000488752.3"; level 2; protein_id "ENSMUSP00000120796.2"; transcript_support_level "1"; mgi_id "MGI:2676308"; tag "basic"; tag "CCDS"; ccdsid "CCDS56998.1"; havana_gene "OTTMUSG00000025710.1"; havana_transcript "OTTMUST00000063319.1";
chr15	HAVANA	CDS	86006380	86006453	0	+	1	gene_id "ENSMUSG00000035900.19"; transcript_id "ENSMUST00000138134.8"; gene_type "protein_coding"; gene_name "Gramd4"; transcript_type "protein_coding"; transcript_name "Gramd4-204"; exon_number 5; exon_id "ENSMUSE00000488752.3"; level 2; protein_id "ENSMUSP00000120796.2"; transcript_support_level "1"; mgi_id "MGI:2676308"; tag "basic"; tag "CCDS"; ccdsid "CCDS56998.1"; havana_gene "OTTMUSG00000025710.1"; havana_transcript "OTTMUST00000063319.1";
chr15	HAVANA	exon	86006380	86006453	0	+	.	gene_id "ENSMUSG00000035900.19"; transcript_id "ENSMUST00000123349.2"; gene_type "protein_coding"; gene_name "Gramd4"; transcript_type "nonsense_mediated_decay"; transcript_name "Gramd4-202"; exon_number 5; exon_id "ENSMUSE00000488752.3"; level 2; protein_id "ENSMUSP00000117468.2"; transcript_support_level "2"; mgi_id "MGI:2676308"; havana_gene "OTTMUSG00000025710.1"; havana_transcript "OTTMUST00000063320.1";
chr15	HAVANA	CDS	86006380	86006453	0	+	1	gene_id "ENSMUSG00000035900.19"; transcript_id "ENSMUST00000123349.2"; gene_type "protein_coding"; gene_name "Gramd4"; transcript_type "nonsense_mediated_decay"; transcript_name "Gramd4-202"; exon_number 5; exon_id "ENSMUSE00000488752.3"; level 2; protein_id "ENSMUSP00000117468.2"; transcript_support_level "2"; mgi_id "MGI:2676308"; havana_gene "OTTMUSG00000025710.1"; havana_transcript "OTTMUST00000063320.1";
chr15	ENSEMBL_gcm37	exon	86006380	86006453	1.5481459524941	+	.	gene_id "ENSMUSG00000035900.19"; transcript_id "ENSMUSG00000035900.19_tx_4"; exon_id "chr15_86006380_86006453_+"; exonnum "6"; txlen "4148";
chr15	ENSEMBL_gcm37	exon	86006380	86006453	0.187908907085448	+	.	gene_id "ENSMUSG00000035900.19"; transcript_id "ENSMUSG00000035900.19_tx_5"; exon_id "chr15_86006380_86006453_+"; exonnum "6"; txlen "4130";
chr15	HAVANA	exon	86006380	86006462	0	+	.	gene_id "ENSMUSG00000035900.19"; transcript_id "ENSMUST00000123474.2"; gene_type "protein_coding"; gene_name "Gramd4"; transcript_type "protein_coding_CDS_not_defined"; transcript_name "Gramd4-203"; exon_number 5; exon_id "ENSMUSE00000739583.2"; level 2; transcript_support_level "5"; mgi_id "MGI:2676308"; havana_gene "OTTMUSG00000025710.1"; havana_transcript "OTTMUST00000063322.1";
chr15	HAVANA	exon	86009325	86009457	0	+	.	gene_id "ENSMUSG00000035900.19"; transcript_id "ENSMUST00000088931.10"; gene_type "protein_coding"; gene_name "Gramd4"; transcript_type "protein_coding"; transcript_name "Gramd4-201"; exon_number 6; exon_id "ENSMUSE00000487732.3"; level 2; protein_id "ENSMUSP00000086321.4"; transcript_support_level "1"; mgi_id "MGI:2676308"; tag "basic"; tag "Ensembl_canonical"; tag "GENCODE_Primary"; tag "appris_principal_1"; tag "CCDS"; ccdsid "CCDS27727.1"; havana_gene "OTTMUSG00000025710.1"; havana_transcript "OTTMUST00000063318.1";
chr15	HAVANA	CDS	86009325	86009457	0	+	2	gene_id "ENSMUSG00000035900.19"; transcript_id "ENSMUST00000088931.10"; gene_type "protein_coding"; gene_name "Gramd4"; transcript_type "protein_coding"; transcript_name "Gramd4-201"; exon_number 6; exon_id "ENSMUSE00000487732.3"; level 2; protein_id "ENSMUSP00000086321.4"; transcript_support_level "1"; mgi_id "MGI:2676308"; tag "basic"; tag "Ensembl_canonical"; tag "GENCODE_Primary"; tag "appris_principal_1"; tag "CCDS"; ccdsid "CCDS27727.1"; havana_gene "OTTMUSG00000025710.1"; havana_transcript "OTTMUST00000063318.1";
chr15	HAVANA	exon	86009325	86009457	0	+	.	gene_id "ENSMUSG00000035900.19"; transcript_id "ENSMUST00000138134.8"; gene_type "protein_coding"; gene_name "Gramd4"; transcript_type "protein_coding"; transcript_name "Gramd4-204"; exon_number 6; exon_id "ENSMUSE00000487732.3"; level 2; protein_id "ENSMUSP00000120796.2"; transcript_support_level "1"; mgi_id "MGI:2676308"; tag "basic"; tag "CCDS"; ccdsid "CCDS56998.1"; havana_gene "OTTMUSG00000025710.1"; havana_transcript "OTTMUST00000063319.1";
chr15	HAVANA	CDS	86009325	86009457	0	+	2	gene_id "ENSMUSG00000035900.19"; transcript_id "ENSMUST00000138134.8"; gene_type "protein_coding"; gene_name "Gramd4"; transcript_type "protein_coding"; transcript_name "Gramd4-204"; exon_number 6; exon_id "ENSMUSE00000487732.3"; level 2; protein_id "ENSMUSP00000120796.2"; transcript_support_level "1"; mgi_id "MGI:2676308"; tag "basic"; tag "CCDS"; ccdsid "CCDS56998.1"; havana_gene "OTTMUSG00000025710.1"; havana_transcript "OTTMUST00000063319.1";
chr15	HAVANA	exon	86009325	86009457	0	+	.	gene_id "ENSMUSG00000035900.19"; transcript_id "ENSMUST00000123349.2"; gene_type "protein_coding"; gene_name "Gramd4"; transcript_type "nonsense_mediated_decay"; transcript_name "Gramd4-202"; exon_number 6; exon_id "ENSMUSE00000487732.3"; level 2; protein_id "ENSMUSP00000117468.2"; transcript_support_level "2"; mgi_id "MGI:2676308"; havana_gene "OTTMUSG00000025710.1"; havana_transcript "OTTMUST00000063320.1";
chr15	HAVANA	CDS	86009325	86009457	0	+	2	gene_id "ENSMUSG00000035900.19"; transcript_id "ENSMUST00000123349.2"; gene_type "protein_coding"; gene_name "Gramd4"; transcript_type "nonsense_mediated_decay"; transcript_name "Gramd4-202"; exon_number 6; exon_id "ENSMUSE00000487732.3"; level 2; protein_id "ENSMUSP00000117468.2"; transcript_support_level "2"; mgi_id "MGI:2676308"; havana_gene "OTTMUSG00000025710.1"; havana_transcript "OTTMUST00000063320.1";
chr15	ENSEMBL_gcm37	exon	86009325	86009457	1.5481459524941	+	.	gene_id "ENSMUSG00000035900.19"; transcript_id "ENSMUSG00000035900.19_tx_4"; exon_id "chr15_86009325_86009457_+"; exonnum "7"; txlen "4148";
chr15	ENSEMBL_gcm37	exon	86009325	86009457	0.187908907085448	+	.	gene_id "ENSMUSG00000035900.19"; transcript_id "ENSMUSG00000035900.19_tx_5"; exon_id "chr15_86009325_86009457_+"; exonnum "7"; txlen "4130";
chr15	HAVANA	exon	86010058	86010083	0	+	.	gene_id "ENSMUSG00000035900.19"; transcript_id "ENSMUST00000088931.10"; gene_type "protein_coding"; gene_name "Gramd4"; transcript_type "protein_coding"; transcript_name "Gramd4-201"; exon_number 7; exon_id "ENSMUSE00000489549.3"; level 2; protein_id "ENSMUSP00000086321.4"; transcript_support_level "1"; mgi_id "MGI:2676308"; tag "basic"; tag "Ensembl_canonical"; tag "GENCODE_Primary"; tag "appris_principal_1"; tag "CCDS"; ccdsid "CCDS27727.1"; havana_gene "OTTMUSG00000025710.1"; havana_transcript "OTTMUST00000063318.1";
chr15	HAVANA	CDS	86010058	86010083	0	+	1	gene_id "ENSMUSG00000035900.19"; transcript_id "ENSMUST00000088931.10"; gene_type "protein_coding"; gene_name "Gramd4"; transcript_type "protein_coding"; transcript_name "Gramd4-201"; exon_number 7; exon_id "ENSMUSE00000489549.3"; level 2; protein_id "ENSMUSP00000086321.4"; transcript_support_level "1"; mgi_id "MGI:2676308"; tag "basic"; tag "Ensembl_canonical"; tag "GENCODE_Primary"; tag "appris_principal_1"; tag "CCDS"; ccdsid "CCDS27727.1"; havana_gene "OTTMUSG00000025710.1"; havana_transcript "OTTMUST00000063318.1";
chr15	HAVANA	exon	86010058	86010083	0	+	.	gene_id "ENSMUSG00000035900.19"; transcript_id "ENSMUST00000138134.8"; gene_type "protein_coding"; gene_name "Gramd4"; transcript_type "protein_coding"; transcript_name "Gramd4-204"; exon_number 7; exon_id "ENSMUSE00000489549.3"; level 2; protein_id "ENSMUSP00000120796.2"; transcript_support_level "1"; mgi_id "MGI:2676308"; tag "basic"; tag "CCDS"; ccdsid "CCDS56998.1"; havana_gene "OTTMUSG00000025710.1"; havana_transcript "OTTMUST00000063319.1";
chr15	HAVANA	CDS	86010058	86010083	0	+	1	gene_id "ENSMUSG00000035900.19"; transcript_id "ENSMUST00000138134.8"; gene_type "protein_coding"; gene_name "Gramd4"; transcript_type "protein_coding"; transcript_name "Gramd4-204"; exon_number 7; exon_id "ENSMUSE00000489549.3"; level 2; protein_id "ENSMUSP00000120796.2"; transcript_support_level "1"; mgi_id "MGI:2676308"; tag "basic"; tag "CCDS"; ccdsid "CCDS56998.1"; havana_gene "OTTMUSG00000025710.1"; havana_transcript "OTTMUST00000063319.1";
chr15	HAVANA	exon	86010058	86010083	0	+	.	gene_id "ENSMUSG00000035900.19"; transcript_id "ENSMUST00000123349.2"; gene_type "protein_coding"; gene_name "Gramd4"; transcript_type "nonsense_mediated_decay"; transcript_name "Gramd4-202"; exon_number 7; exon_id "ENSMUSE00000489549.3"; level 2; protein_id "ENSMUSP00000117468.2"; transcript_support_level "2"; mgi_id "MGI:2676308"; havana_gene "OTTMUSG00000025710.1"; havana_transcript "OTTMUST00000063320.1";
chr15	HAVANA	CDS	86010058	86010083	0	+	1	gene_id "ENSMUSG00000035900.19"; transcript_id "ENSMUST00000123349.2"; gene_type "protein_coding"; gene_name "Gramd4"; transcript_type "nonsense_mediated_decay"; transcript_name "Gramd4-202"; exon_number 7; exon_id "ENSMUSE00000489549.3"; level 2; protein_id "ENSMUSP00000117468.2"; transcript_support_level "2"; mgi_id "MGI:2676308"; havana_gene "OTTMUSG00000025710.1"; havana_transcript "OTTMUST00000063320.1";
chr15	ENSEMBL_gcm37	exon	86010058	86010083	1.5481459524941	+	.	gene_id "ENSMUSG00000035900.19"; transcript_id "ENSMUSG00000035900.19_tx_4"; exon_id "chr15_86010058_86010083_+"; exonnum "8"; txlen "4148";
chr15	ENSEMBL_gcm37	exon	86010058	86010083	0.187908907085448	+	.	gene_id "ENSMUSG00000035900.19"; transcript_id "ENSMUSG00000035900.19_tx_5"; exon_id "chr15_86010058_86010083_+"; exonnum "8"; txlen "4130";
chr15	HAVANA	exon	86011190	86011281	0	+	.	gene_id "ENSMUSG00000035900.19"; transcript_id "ENSMUST00000088931.10"; gene_type "protein_coding"; gene_name "Gramd4"; transcript_type "protein_coding"; transcript_name "Gramd4-201"; exon_number 8; exon_id "ENSMUSE00000313896.5"; level 2; protein_id "ENSMUSP00000086321.4"; transcript_support_level "1"; mgi_id "MGI:2676308"; tag "basic"; tag "Ensembl_canonical"; tag "GENCODE_Primary"; tag "appris_principal_1"; tag "CCDS"; ccdsid "CCDS27727.1"; havana_gene "OTTMUSG00000025710.1"; havana_transcript "OTTMUST00000063318.1";
chr15	HAVANA	CDS	86011190	86011281	0	+	2	gene_id "ENSMUSG00000035900.19"; transcript_id "ENSMUST00000088931.10"; gene_type "protein_coding"; gene_name "Gramd4"; transcript_type "protein_coding"; transcript_name "Gramd4-201"; exon_number 8; exon_id "ENSMUSE00000313896.5"; level 2; protein_id "ENSMUSP00000086321.4"; transcript_support_level "1"; mgi_id "MGI:2676308"; tag "basic"; tag "Ensembl_canonical"; tag "GENCODE_Primary"; tag "appris_principal_1"; tag "CCDS"; ccdsid "CCDS27727.1"; havana_gene "OTTMUSG00000025710.1"; havana_transcript "OTTMUST00000063318.1";
chr15	HAVANA	exon	86011190	86011281	0	+	.	gene_id "ENSMUSG00000035900.19"; transcript_id "ENSMUST00000138134.8"; gene_type "protein_coding"; gene_name "Gramd4"; transcript_type "protein_coding"; transcript_name "Gramd4-204"; exon_number 8; exon_id "ENSMUSE00000313896.5"; level 2; protein_id "ENSMUSP00000120796.2"; transcript_support_level "1"; mgi_id "MGI:2676308"; tag "basic"; tag "CCDS"; ccdsid "CCDS56998.1"; havana_gene "OTTMUSG00000025710.1"; havana_transcript "OTTMUST00000063319.1";
chr15	HAVANA	CDS	86011190	86011281	0	+	2	gene_id "ENSMUSG00000035900.19"; transcript_id "ENSMUST00000138134.8"; gene_type "protein_coding"; gene_name "Gramd4"; transcript_type "protein_coding"; transcript_name "Gramd4-204"; exon_number 8; exon_id "ENSMUSE00000313896.5"; level 2; protein_id "ENSMUSP00000120796.2"; transcript_support_level "1"; mgi_id "MGI:2676308"; tag "basic"; tag "CCDS"; ccdsid "CCDS56998.1"; havana_gene "OTTMUSG00000025710.1"; havana_transcript "OTTMUST00000063319.1";
chr15	HAVANA	exon	86011190	86011281	0	+	.	gene_id "ENSMUSG00000035900.19"; transcript_id "ENSMUST00000123349.2"; gene_type "protein_coding"; gene_name "Gramd4"; transcript_type "nonsense_mediated_decay"; transcript_name "Gramd4-202"; exon_number 8; exon_id "ENSMUSE00000313896.5"; level 2; protein_id "ENSMUSP00000117468.2"; transcript_support_level "2"; mgi_id "MGI:2676308"; havana_gene "OTTMUSG00000025710.1"; havana_transcript "OTTMUST00000063320.1";
chr15	HAVANA	CDS	86011190	86011281	0	+	2	gene_id "ENSMUSG00000035900.19"; transcript_id "ENSMUST00000123349.2"; gene_type "protein_coding"; gene_name "Gramd4"; transcript_type "nonsense_mediated_decay"; transcript_name "Gramd4-202"; exon_number 8; exon_id "ENSMUSE00000313896.5"; level 2; protein_id "ENSMUSP00000117468.2"; transcript_support_level "2"; mgi_id "MGI:2676308"; havana_gene "OTTMUSG00000025710.1"; havana_transcript "OTTMUST00000063320.1";
chr15	ENSEMBL_gcm37	exon	86011190	86011281	1.5481459524941	+	.	gene_id "ENSMUSG00000035900.19"; transcript_id "ENSMUSG00000035900.19_tx_4"; exon_id "chr15_86011190_86011281_+"; exonnum "9"; txlen "4148";
chr15	ENSEMBL_gcm37	exon	86011190	86011281	0.187908907085448	+	.	gene_id "ENSMUSG00000035900.19"; transcript_id "ENSMUSG00000035900.19_tx_5"; exon_id "chr15_86011190_86011281_+"; exonnum "9"; txlen "4130";
chr15	HAVANA	exon	86011751	86011842	0	+	.	gene_id "ENSMUSG00000035900.19"; transcript_id "ENSMUST00000088931.10"; gene_type "protein_coding"; gene_name "Gramd4"; transcript_type "protein_coding"; transcript_name "Gramd4-201"; exon_number 9; exon_id "ENSMUSE00000313890.4"; level 2; protein_id "ENSMUSP00000086321.4"; transcript_support_level "1"; mgi_id "MGI:2676308"; tag "basic"; tag "Ensembl_canonical"; tag "GENCODE_Primary"; tag "appris_principal_1"; tag "CCDS"; ccdsid "CCDS27727.1"; havana_gene "OTTMUSG00000025710.1"; havana_transcript "OTTMUST00000063318.1";
chr15	HAVANA	CDS	86011751	86011842	0	+	0	gene_id "ENSMUSG00000035900.19"; transcript_id "ENSMUST00000088931.10"; gene_type "protein_coding"; gene_name "Gramd4"; transcript_type "protein_coding"; transcript_name "Gramd4-201"; exon_number 9; exon_id "ENSMUSE00000313890.4"; level 2; protein_id "ENSMUSP00000086321.4"; transcript_support_level "1"; mgi_id "MGI:2676308"; tag "basic"; tag "Ensembl_canonical"; tag "GENCODE_Primary"; tag "appris_principal_1"; tag "CCDS"; ccdsid "CCDS27727.1"; havana_gene "OTTMUSG00000025710.1"; havana_transcript "OTTMUST00000063318.1";
chr15	HAVANA	exon	86011751	86011842	0	+	.	gene_id "ENSMUSG00000035900.19"; transcript_id "ENSMUST00000138134.8"; gene_type "protein_coding"; gene_name "Gramd4"; transcript_type "protein_coding"; transcript_name "Gramd4-204"; exon_number 9; exon_id "ENSMUSE00000313890.4"; level 2; protein_id "ENSMUSP00000120796.2"; transcript_support_level "1"; mgi_id "MGI:2676308"; tag "basic"; tag "CCDS"; ccdsid "CCDS56998.1"; havana_gene "OTTMUSG00000025710.1"; havana_transcript "OTTMUST00000063319.1";
chr15	HAVANA	CDS	86011751	86011842	0	+	0	gene_id "ENSMUSG00000035900.19"; transcript_id "ENSMUST00000138134.8"; gene_type "protein_coding"; gene_name "Gramd4"; transcript_type "protein_coding"; transcript_name "Gramd4-204"; exon_number 9; exon_id "ENSMUSE00000313890.4"; level 2; protein_id "ENSMUSP00000120796.2"; transcript_support_level "1"; mgi_id "MGI:2676308"; tag "basic"; tag "CCDS"; ccdsid "CCDS56998.1"; havana_gene "OTTMUSG00000025710.1"; havana_transcript "OTTMUST00000063319.1";
chr15	HAVANA	exon	86011751	86011842	0	+	.	gene_id "ENSMUSG00000035900.19"; transcript_id "ENSMUST00000123349.2"; gene_type "protein_coding"; gene_name "Gramd4"; transcript_type "nonsense_mediated_decay"; transcript_name "Gramd4-202"; exon_number 9; exon_id "ENSMUSE00000313890.4"; level 2; protein_id "ENSMUSP00000117468.2"; transcript_support_level "2"; mgi_id "MGI:2676308"; havana_gene "OTTMUSG00000025710.1"; havana_transcript "OTTMUST00000063320.1";
chr15	HAVANA	CDS	86011751	86011842	0	+	0	gene_id "ENSMUSG00000035900.19"; transcript_id "ENSMUST00000123349.2"; gene_type "protein_coding"; gene_name "Gramd4"; transcript_type "nonsense_mediated_decay"; transcript_name "Gramd4-202"; exon_number 9; exon_id "ENSMUSE00000313890.4"; level 2; protein_id "ENSMUSP00000117468.2"; transcript_support_level "2"; mgi_id "MGI:2676308"; havana_gene "OTTMUSG00000025710.1"; havana_transcript "OTTMUST00000063320.1";
chr15	ENSEMBL_gcm37	exon	86011751	86011842	1.5481459524941	+	.	gene_id "ENSMUSG00000035900.19"; transcript_id "ENSMUSG00000035900.19_tx_4"; exon_id "chr15_86011751_86011842_+"; exonnum "10"; txlen "4148";
chr15	ENSEMBL_gcm37	exon	86011751	86011842	0.187908907085448	+	.	gene_id "ENSMUSG00000035900.19"; transcript_id "ENSMUSG00000035900.19_tx_5"; exon_id "chr15_86011751_86011842_+"; exonnum "10"; txlen "4130";
chr15	HAVANA	exon	86012866	86012914	0	+	.	gene_id "ENSMUSG00000035900.19"; transcript_id "ENSMUST00000088931.10"; gene_type "protein_coding"; gene_name "Gramd4"; transcript_type "protein_coding"; transcript_name "Gramd4-201"; exon_number 10; exon_id "ENSMUSE00000313883.4"; level 2; protein_id "ENSMUSP00000086321.4"; transcript_support_level "1"; mgi_id "MGI:2676308"; tag "basic"; tag "Ensembl_canonical"; tag "GENCODE_Primary"; tag "appris_principal_1"; tag "CCDS"; ccdsid "CCDS27727.1"; havana_gene "OTTMUSG00000025710.1"; havana_transcript "OTTMUST00000063318.1";
chr15	HAVANA	CDS	86012866	86012914	0	+	1	gene_id "ENSMUSG00000035900.19"; transcript_id "ENSMUST00000088931.10"; gene_type "protein_coding"; gene_name "Gramd4"; transcript_type "protein_coding"; transcript_name "Gramd4-201"; exon_number 10; exon_id "ENSMUSE00000313883.4"; level 2; protein_id "ENSMUSP00000086321.4"; transcript_support_level "1"; mgi_id "MGI:2676308"; tag "basic"; tag "Ensembl_canonical"; tag "GENCODE_Primary"; tag "appris_principal_1"; tag "CCDS"; ccdsid "CCDS27727.1"; havana_gene "OTTMUSG00000025710.1"; havana_transcript "OTTMUST00000063318.1";
chr15	HAVANA	exon	86012866	86012914	0	+	.	gene_id "ENSMUSG00000035900.19"; transcript_id "ENSMUST00000138134.8"; gene_type "protein_coding"; gene_name "Gramd4"; transcript_type "protein_coding"; transcript_name "Gramd4-204"; exon_number 10; exon_id "ENSMUSE00000313883.4"; level 2; protein_id "ENSMUSP00000120796.2"; transcript_support_level "1"; mgi_id "MGI:2676308"; tag "basic"; tag "CCDS"; ccdsid "CCDS56998.1"; havana_gene "OTTMUSG00000025710.1"; havana_transcript "OTTMUST00000063319.1";
chr15	HAVANA	CDS	86012866	86012914	0	+	1	gene_id "ENSMUSG00000035900.19"; transcript_id "ENSMUST00000138134.8"; gene_type "protein_coding"; gene_name "Gramd4"; transcript_type "protein_coding"; transcript_name "Gramd4-204"; exon_number 10; exon_id "ENSMUSE00000313883.4"; level 2; protein_id "ENSMUSP00000120796.2"; transcript_support_level "1"; mgi_id "MGI:2676308"; tag "basic"; tag "CCDS"; ccdsid "CCDS56998.1"; havana_gene "OTTMUSG00000025710.1"; havana_transcript "OTTMUST00000063319.1";
chr15	HAVANA	exon	86012866	86012914	0	+	.	gene_id "ENSMUSG00000035900.19"; transcript_id "ENSMUST00000123349.2"; gene_type "protein_coding"; gene_name "Gramd4"; transcript_type "nonsense_mediated_decay"; transcript_name "Gramd4-202"; exon_number 10; exon_id "ENSMUSE00000313883.4"; level 2; protein_id "ENSMUSP00000117468.2"; transcript_support_level "2"; mgi_id "MGI:2676308"; havana_gene "OTTMUSG00000025710.1"; havana_transcript "OTTMUST00000063320.1";
chr15	HAVANA	CDS	86012866	86012914	0	+	1	gene_id "ENSMUSG00000035900.19"; transcript_id "ENSMUST00000123349.2"; gene_type "protein_coding"; gene_name "Gramd4"; transcript_type "nonsense_mediated_decay"; transcript_name "Gramd4-202"; exon_number 10; exon_id "ENSMUSE00000313883.4"; level 2; protein_id "ENSMUSP00000117468.2"; transcript_support_level "2"; mgi_id "MGI:2676308"; havana_gene "OTTMUSG00000025710.1"; havana_transcript "OTTMUST00000063320.1";
chr15	ENSEMBL_gcm37	exon	86012866	86012914	1.5481459524941	+	.	gene_id "ENSMUSG00000035900.19"; transcript_id "ENSMUSG00000035900.19_tx_4"; exon_id "chr15_86012866_86012914_+"; exonnum "11"; txlen "4148";
chr15	ENSEMBL_gcm37	exon	86012866	86012914	0.187908907085448	+	.	gene_id "ENSMUSG00000035900.19"; transcript_id "ENSMUSG00000035900.19_tx_5"; exon_id "chr15_86012866_86012914_+"; exonnum "11"; txlen "4130";
chr15	HAVANA	CDS	86013821	86013841	0	+	0	gene_id "ENSMUSG00000035900.19"; transcript_id "ENSMUST00000123349.2"; gene_type "protein_coding"; gene_name "Gramd4"; transcript_type "nonsense_mediated_decay"; transcript_name "Gramd4-202"; exon_number 11; exon_id "ENSMUSE00000808015.2"; level 2; protein_id "ENSMUSP00000117468.2"; transcript_support_level "2"; mgi_id "MGI:2676308"; havana_gene "OTTMUSG00000025710.1"; havana_transcript "OTTMUST00000063320.1";
chr15	HAVANA	exon	86013821	86013922	0	+	.	gene_id "ENSMUSG00000035900.19"; transcript_id "ENSMUST00000123349.2"; gene_type "protein_coding"; gene_name "Gramd4"; transcript_type "nonsense_mediated_decay"; transcript_name "Gramd4-202"; exon_number 11; exon_id "ENSMUSE00000808015.2"; level 2; protein_id "ENSMUSP00000117468.2"; transcript_support_level "2"; mgi_id "MGI:2676308"; havana_gene "OTTMUSG00000025710.1"; havana_transcript "OTTMUST00000063320.1";
chr15	HAVANA	stop_codon	86013842	86013844	0	+	0	gene_id "ENSMUSG00000035900.19"; transcript_id "ENSMUST00000123349.2"; gene_type "protein_coding"; gene_name "Gramd4"; transcript_type "nonsense_mediated_decay"; transcript_name "Gramd4-202"; exon_number 11; exon_id "ENSMUSE00000808015.2"; level 2; protein_id "ENSMUSP00000117468.2"; transcript_support_level "2"; mgi_id "MGI:2676308"; havana_gene "OTTMUSG00000025710.1"; havana_transcript "OTTMUST00000063320.1";
chr15	HAVANA	UTR	86013842	86013922	0	+	.	gene_id "ENSMUSG00000035900.19"; transcript_id "ENSMUST00000123349.2"; gene_type "protein_coding"; gene_name "Gramd4"; transcript_type "nonsense_mediated_decay"; transcript_name "Gramd4-202"; exon_number 11; exon_id "ENSMUSE00000808015.2"; level 2; protein_id "ENSMUSP00000117468.2"; transcript_support_level "2"; mgi_id "MGI:2676308"; havana_gene "OTTMUSG00000025710.1"; havana_transcript "OTTMUST00000063320.1";
chr15	HAVANA	exon	86013851	86013922	0	+	.	gene_id "ENSMUSG00000035900.19"; transcript_id "ENSMUST00000088931.10"; gene_type "protein_coding"; gene_name "Gramd4"; transcript_type "protein_coding"; transcript_name "Gramd4-201"; exon_number 11; exon_id "ENSMUSE00000313878.4"; level 2; protein_id "ENSMUSP00000086321.4"; transcript_support_level "1"; mgi_id "MGI:2676308"; tag "basic"; tag "Ensembl_canonical"; tag "GENCODE_Primary"; tag "appris_principal_1"; tag "CCDS"; ccdsid "CCDS27727.1"; havana_gene "OTTMUSG00000025710.1"; havana_transcript "OTTMUST00000063318.1";
chr15	HAVANA	CDS	86013851	86013922	0	+	0	gene_id "ENSMUSG00000035900.19"; transcript_id "ENSMUST00000088931.10"; gene_type "protein_coding"; gene_name "Gramd4"; transcript_type "protein_coding"; transcript_name "Gramd4-201"; exon_number 11; exon_id "ENSMUSE00000313878.4"; level 2; protein_id "ENSMUSP00000086321.4"; transcript_support_level "1"; mgi_id "MGI:2676308"; tag "basic"; tag "Ensembl_canonical"; tag "GENCODE_Primary"; tag "appris_principal_1"; tag "CCDS"; ccdsid "CCDS27727.1"; havana_gene "OTTMUSG00000025710.1"; havana_transcript "OTTMUST00000063318.1";
chr15	HAVANA	exon	86013851	86013922	0	+	.	gene_id "ENSMUSG00000035900.19"; transcript_id "ENSMUST00000138134.8"; gene_type "protein_coding"; gene_name "Gramd4"; transcript_type "protein_coding"; transcript_name "Gramd4-204"; exon_number 11; exon_id "ENSMUSE00000313878.4"; level 2; protein_id "ENSMUSP00000120796.2"; transcript_support_level "1"; mgi_id "MGI:2676308"; tag "basic"; tag "CCDS"; ccdsid "CCDS56998.1"; havana_gene "OTTMUSG00000025710.1"; havana_transcript "OTTMUST00000063319.1";
chr15	HAVANA	CDS	86013851	86013922	0	+	0	gene_id "ENSMUSG00000035900.19"; transcript_id "ENSMUST00000138134.8"; gene_type "protein_coding"; gene_name "Gramd4"; transcript_type "protein_coding"; transcript_name "Gramd4-204"; exon_number 11; exon_id "ENSMUSE00000313878.4"; level 2; protein_id "ENSMUSP00000120796.2"; transcript_support_level "1"; mgi_id "MGI:2676308"; tag "basic"; tag "CCDS"; ccdsid "CCDS56998.1"; havana_gene "OTTMUSG00000025710.1"; havana_transcript "OTTMUST00000063319.1";
chr15	ENSEMBL_gcm37	exon	86013851	86013922	1.5481459524941	+	.	gene_id "ENSMUSG00000035900.19"; transcript_id "ENSMUSG00000035900.19_tx_4"; exon_id "chr15_86013851_86013922_+"; exonnum "12"; txlen "4148";
chr15	ENSEMBL_gcm37	exon	86013851	86013922	0.187908907085448	+	.	gene_id "ENSMUSG00000035900.19"; transcript_id "ENSMUSG00000035900.19_tx_5"; exon_id "chr15_86013851_86013922_+"; exonnum "12"; txlen "4130";
chr15	HAVANA	exon	86014348	86014391	0	+	.	gene_id "ENSMUSG00000035900.19"; transcript_id "ENSMUST00000088931.10"; gene_type "protein_coding"; gene_name "Gramd4"; transcript_type "protein_coding"; transcript_name "Gramd4-201"; exon_number 12; exon_id "ENSMUSE00001250639.2"; level 2; protein_id "ENSMUSP00000086321.4"; transcript_support_level "1"; mgi_id "MGI:2676308"; tag "basic"; tag "Ensembl_canonical"; tag "GENCODE_Primary"; tag "appris_principal_1"; tag "CCDS"; ccdsid "CCDS27727.1"; havana_gene "OTTMUSG00000025710.1"; havana_transcript "OTTMUST00000063318.1";
chr15	HAVANA	CDS	86014348	86014391	0	+	0	gene_id "ENSMUSG00000035900.19"; transcript_id "ENSMUST00000088931.10"; gene_type "protein_coding"; gene_name "Gramd4"; transcript_type "protein_coding"; transcript_name "Gramd4-201"; exon_number 12; exon_id "ENSMUSE00001250639.2"; level 2; protein_id "ENSMUSP00000086321.4"; transcript_support_level "1"; mgi_id "MGI:2676308"; tag "basic"; tag "Ensembl_canonical"; tag "GENCODE_Primary"; tag "appris_principal_1"; tag "CCDS"; ccdsid "CCDS27727.1"; havana_gene "OTTMUSG00000025710.1"; havana_transcript "OTTMUST00000063318.1";
chr15	HAVANA	exon	86014348	86014391	0	+	.	gene_id "ENSMUSG00000035900.19"; transcript_id "ENSMUST00000138134.8"; gene_type "protein_coding"; gene_name "Gramd4"; transcript_type "protein_coding"; transcript_name "Gramd4-204"; exon_number 12; exon_id "ENSMUSE00001250639.2"; level 2; protein_id "ENSMUSP00000120796.2"; transcript_support_level "1"; mgi_id "MGI:2676308"; tag "basic"; tag "CCDS"; ccdsid "CCDS56998.1"; havana_gene "OTTMUSG00000025710.1"; havana_transcript "OTTMUST00000063319.1";
chr15	HAVANA	CDS	86014348	86014391	0	+	0	gene_id "ENSMUSG00000035900.19"; transcript_id "ENSMUST00000138134.8"; gene_type "protein_coding"; gene_name "Gramd4"; transcript_type "protein_coding"; transcript_name "Gramd4-204"; exon_number 12; exon_id "ENSMUSE00001250639.2"; level 2; protein_id "ENSMUSP00000120796.2"; transcript_support_level "1"; mgi_id "MGI:2676308"; tag "basic"; tag "CCDS"; ccdsid "CCDS56998.1"; havana_gene "OTTMUSG00000025710.1"; havana_transcript "OTTMUST00000063319.1";
chr15	HAVANA	exon	86014348	86014391	0	+	.	gene_id "ENSMUSG00000035900.19"; transcript_id "ENSMUST00000123349.2"; gene_type "protein_coding"; gene_name "Gramd4"; transcript_type "nonsense_mediated_decay"; transcript_name "Gramd4-202"; exon_number 12; exon_id "ENSMUSE00001309471.2"; level 2; protein_id "ENSMUSP00000117468.2"; transcript_support_level "2"; mgi_id "MGI:2676308"; havana_gene "OTTMUSG00000025710.1"; havana_transcript "OTTMUST00000063320.1";
chr15	HAVANA	UTR	86014348	86014391	0	+	.	gene_id "ENSMUSG00000035900.19"; transcript_id "ENSMUST00000123349.2"; gene_type "protein_coding"; gene_name "Gramd4"; transcript_type "nonsense_mediated_decay"; transcript_name "Gramd4-202"; exon_number 12; exon_id "ENSMUSE00001309471.2"; level 2; protein_id "ENSMUSP00000117468.2"; transcript_support_level "2"; mgi_id "MGI:2676308"; havana_gene "OTTMUSG00000025710.1"; havana_transcript "OTTMUST00000063320.1";
chr15	ENSEMBL_gcm37	exon	86014348	86014391	1.5481459524941	+	.	gene_id "ENSMUSG00000035900.19"; transcript_id "ENSMUSG00000035900.19_tx_4"; exon_id "chr15_86014348_86014391_+"; exonnum "13"; txlen "4148";
chr15	ENSEMBL_gcm37	exon	86014348	86014391	0.187908907085448	+	.	gene_id "ENSMUSG00000035900.19"; transcript_id "ENSMUSG00000035900.19_tx_5"; exon_id "chr15_86014348_86014391_+"; exonnum "13"; txlen "4130";
chr15	HAVANA	exon	86014458	86014567	0	+	.	gene_id "ENSMUSG00000035900.19"; transcript_id "ENSMUST00000088931.10"; gene_type "protein_coding"; gene_name "Gramd4"; transcript_type "protein_coding"; transcript_name "Gramd4-201"; exon_number 13; exon_id "ENSMUSE00001277260.2"; level 2; protein_id "ENSMUSP00000086321.4"; transcript_support_level "1"; mgi_id "MGI:2676308"; tag "basic"; tag "Ensembl_canonical"; tag "GENCODE_Primary"; tag "appris_principal_1"; tag "CCDS"; ccdsid "CCDS27727.1"; havana_gene "OTTMUSG00000025710.1"; havana_transcript "OTTMUST00000063318.1";
chr15	HAVANA	CDS	86014458	86014567	0	+	1	gene_id "ENSMUSG00000035900.19"; transcript_id "ENSMUST00000088931.10"; gene_type "protein_coding"; gene_name "Gramd4"; transcript_type "protein_coding"; transcript_name "Gramd4-201"; exon_number 13; exon_id "ENSMUSE00001277260.2"; level 2; protein_id "ENSMUSP00000086321.4"; transcript_support_level "1"; mgi_id "MGI:2676308"; tag "basic"; tag "Ensembl_canonical"; tag "GENCODE_Primary"; tag "appris_principal_1"; tag "CCDS"; ccdsid "CCDS27727.1"; havana_gene "OTTMUSG00000025710.1"; havana_transcript "OTTMUST00000063318.1";
chr15	HAVANA	exon	86014458	86014567	0	+	.	gene_id "ENSMUSG00000035900.19"; transcript_id "ENSMUST00000138134.8"; gene_type "protein_coding"; gene_name "Gramd4"; transcript_type "protein_coding"; transcript_name "Gramd4-204"; exon_number 13; exon_id "ENSMUSE00001277260.2"; level 2; protein_id "ENSMUSP00000120796.2"; transcript_support_level "1"; mgi_id "MGI:2676308"; tag "basic"; tag "CCDS"; ccdsid "CCDS56998.1"; havana_gene "OTTMUSG00000025710.1"; havana_transcript "OTTMUST00000063319.1";
chr15	HAVANA	CDS	86014458	86014567	0	+	1	gene_id "ENSMUSG00000035900.19"; transcript_id "ENSMUST00000138134.8"; gene_type "protein_coding"; gene_name "Gramd4"; transcript_type "protein_coding"; transcript_name "Gramd4-204"; exon_number 13; exon_id "ENSMUSE00001277260.2"; level 2; protein_id "ENSMUSP00000120796.2"; transcript_support_level "1"; mgi_id "MGI:2676308"; tag "basic"; tag "CCDS"; ccdsid "CCDS56998.1"; havana_gene "OTTMUSG00000025710.1"; havana_transcript "OTTMUST00000063319.1";
chr15	HAVANA	exon	86014458	86014567	0	+	.	gene_id "ENSMUSG00000035900.19"; transcript_id "ENSMUST00000123349.2"; gene_type "protein_coding"; gene_name "Gramd4"; transcript_type "nonsense_mediated_decay"; transcript_name "Gramd4-202"; exon_number 13; exon_id "ENSMUSE00001275620.2"; level 2; protein_id "ENSMUSP00000117468.2"; transcript_support_level "2"; mgi_id "MGI:2676308"; havana_gene "OTTMUSG00000025710.1"; havana_transcript "OTTMUST00000063320.1";
chr15	HAVANA	UTR	86014458	86014567	0	+	.	gene_id "ENSMUSG00000035900.19"; transcript_id "ENSMUST00000123349.2"; gene_type "protein_coding"; gene_name "Gramd4"; transcript_type "nonsense_mediated_decay"; transcript_name "Gramd4-202"; exon_number 13; exon_id "ENSMUSE00001275620.2"; level 2; protein_id "ENSMUSP00000117468.2"; transcript_support_level "2"; mgi_id "MGI:2676308"; havana_gene "OTTMUSG00000025710.1"; havana_transcript "OTTMUST00000063320.1";
chr15	ENSEMBL_gcm37	exon	86014458	86014567	1.5481459524941	+	.	gene_id "ENSMUSG00000035900.19"; transcript_id "ENSMUSG00000035900.19_tx_4"; exon_id "chr15_86014458_86014567_+"; exonnum "14"; txlen "4148";
chr15	ENSEMBL_gcm37	exon	86014458	86014567	0.187908907085448	+	.	gene_id "ENSMUSG00000035900.19"; transcript_id "ENSMUSG00000035900.19_tx_5"; exon_id "chr15_86014458_86014567_+"; exonnum "14"; txlen "4130";
chr15	HAVANA	exon	86014704	86014858	0	+	.	gene_id "ENSMUSG00000035900.19"; transcript_id "ENSMUST00000088931.10"; gene_type "protein_coding"; gene_name "Gramd4"; transcript_type "protein_coding"; transcript_name "Gramd4-201"; exon_number 14; exon_id "ENSMUSE00001245124.2"; level 2; protein_id "ENSMUSP00000086321.4"; transcript_support_level "1"; mgi_id "MGI:2676308"; tag "basic"; tag "Ensembl_canonical"; tag "GENCODE_Primary"; tag "appris_principal_1"; tag "CCDS"; ccdsid "CCDS27727.1"; havana_gene "OTTMUSG00000025710.1"; havana_transcript "OTTMUST00000063318.1";
chr15	HAVANA	CDS	86014704	86014858	0	+	2	gene_id "ENSMUSG00000035900.19"; transcript_id "ENSMUST00000088931.10"; gene_type "protein_coding"; gene_name "Gramd4"; transcript_type "protein_coding"; transcript_name "Gramd4-201"; exon_number 14; exon_id "ENSMUSE00001245124.2"; level 2; protein_id "ENSMUSP00000086321.4"; transcript_support_level "1"; mgi_id "MGI:2676308"; tag "basic"; tag "Ensembl_canonical"; tag "GENCODE_Primary"; tag "appris_principal_1"; tag "CCDS"; ccdsid "CCDS27727.1"; havana_gene "OTTMUSG00000025710.1"; havana_transcript "OTTMUST00000063318.1";
chr15	HAVANA	exon	86014704	86014858	0	+	.	gene_id "ENSMUSG00000035900.19"; transcript_id "ENSMUST00000138134.8"; gene_type "protein_coding"; gene_name "Gramd4"; transcript_type "protein_coding"; transcript_name "Gramd4-204"; exon_number 14; exon_id "ENSMUSE00001245124.2"; level 2; protein_id "ENSMUSP00000120796.2"; transcript_support_level "1"; mgi_id "MGI:2676308"; tag "basic"; tag "CCDS"; ccdsid "CCDS56998.1"; havana_gene "OTTMUSG00000025710.1"; havana_transcript "OTTMUST00000063319.1";
chr15	HAVANA	CDS	86014704	86014858	0	+	2	gene_id "ENSMUSG00000035900.19"; transcript_id "ENSMUST00000138134.8"; gene_type "protein_coding"; gene_name "Gramd4"; transcript_type "protein_coding"; transcript_name "Gramd4-204"; exon_number 14; exon_id "ENSMUSE00001245124.2"; level 2; protein_id "ENSMUSP00000120796.2"; transcript_support_level "1"; mgi_id "MGI:2676308"; tag "basic"; tag "CCDS"; ccdsid "CCDS56998.1"; havana_gene "OTTMUSG00000025710.1"; havana_transcript "OTTMUST00000063319.1";
chr15	HAVANA	exon	86014704	86014858	0	+	.	gene_id "ENSMUSG00000035900.19"; transcript_id "ENSMUST00000123349.2"; gene_type "protein_coding"; gene_name "Gramd4"; transcript_type "nonsense_mediated_decay"; transcript_name "Gramd4-202"; exon_number 14; exon_id "ENSMUSE00001258353.2"; level 2; protein_id "ENSMUSP00000117468.2"; transcript_support_level "2"; mgi_id "MGI:2676308"; havana_gene "OTTMUSG00000025710.1"; havana_transcript "OTTMUST00000063320.1";
chr15	HAVANA	UTR	86014704	86014858	0	+	.	gene_id "ENSMUSG00000035900.19"; transcript_id "ENSMUST00000123349.2"; gene_type "protein_coding"; gene_name "Gramd4"; transcript_type "nonsense_mediated_decay"; transcript_name "Gramd4-202"; exon_number 14; exon_id "ENSMUSE00001258353.2"; level 2; protein_id "ENSMUSP00000117468.2"; transcript_support_level "2"; mgi_id "MGI:2676308"; havana_gene "OTTMUSG00000025710.1"; havana_transcript "OTTMUST00000063320.1";
chr15	ENSEMBL_gcm37	exon	86014704	86014858	1.5481459524941	+	.	gene_id "ENSMUSG00000035900.19"; transcript_id "ENSMUSG00000035900.19_tx_4"; exon_id "chr15_86014704_86014858_+"; exonnum "15"; txlen "4148";
chr15	ENSEMBL_gcm37	exon	86014704	86014858	0.187908907085448	+	.	gene_id "ENSMUSG00000035900.19"; transcript_id "ENSMUSG00000035900.19_tx_5"; exon_id "chr15_86014704_86014858_+"; exonnum "15"; txlen "4130";
chr15	HAVANA	exon	86016055	86016199	0	+	.	gene_id "ENSMUSG00000035900.19"; transcript_id "ENSMUST00000088931.10"; gene_type "protein_coding"; gene_name "Gramd4"; transcript_type "protein_coding"; transcript_name "Gramd4-201"; exon_number 15; exon_id "ENSMUSE00001229524.2"; level 2; protein_id "ENSMUSP00000086321.4"; transcript_support_level "1"; mgi_id "MGI:2676308"; tag "basic"; tag "Ensembl_canonical"; tag "GENCODE_Primary"; tag "appris_principal_1"; tag "CCDS"; ccdsid "CCDS27727.1"; havana_gene "OTTMUSG00000025710.1"; havana_transcript "OTTMUST00000063318.1";
chr15	HAVANA	CDS	86016055	86016199	0	+	0	gene_id "ENSMUSG00000035900.19"; transcript_id "ENSMUST00000088931.10"; gene_type "protein_coding"; gene_name "Gramd4"; transcript_type "protein_coding"; transcript_name "Gramd4-201"; exon_number 15; exon_id "ENSMUSE00001229524.2"; level 2; protein_id "ENSMUSP00000086321.4"; transcript_support_level "1"; mgi_id "MGI:2676308"; tag "basic"; tag "Ensembl_canonical"; tag "GENCODE_Primary"; tag "appris_principal_1"; tag "CCDS"; ccdsid "CCDS27727.1"; havana_gene "OTTMUSG00000025710.1"; havana_transcript "OTTMUST00000063318.1";
chr15	HAVANA	exon	86016055	86016199	0	+	.	gene_id "ENSMUSG00000035900.19"; transcript_id "ENSMUST00000138134.8"; gene_type "protein_coding"; gene_name "Gramd4"; transcript_type "protein_coding"; transcript_name "Gramd4-204"; exon_number 15; exon_id "ENSMUSE00001229524.2"; level 2; protein_id "ENSMUSP00000120796.2"; transcript_support_level "1"; mgi_id "MGI:2676308"; tag "basic"; tag "CCDS"; ccdsid "CCDS56998.1"; havana_gene "OTTMUSG00000025710.1"; havana_transcript "OTTMUST00000063319.1";
chr15	HAVANA	CDS	86016055	86016199	0	+	0	gene_id "ENSMUSG00000035900.19"; transcript_id "ENSMUST00000138134.8"; gene_type "protein_coding"; gene_name "Gramd4"; transcript_type "protein_coding"; transcript_name "Gramd4-204"; exon_number 15; exon_id "ENSMUSE00001229524.2"; level 2; protein_id "ENSMUSP00000120796.2"; transcript_support_level "1"; mgi_id "MGI:2676308"; tag "basic"; tag "CCDS"; ccdsid "CCDS56998.1"; havana_gene "OTTMUSG00000025710.1"; havana_transcript "OTTMUST00000063319.1";
chr15	HAVANA	exon	86016055	86016199	0	+	.	gene_id "ENSMUSG00000035900.19"; transcript_id "ENSMUST00000123349.2"; gene_type "protein_coding"; gene_name "Gramd4"; transcript_type "nonsense_mediated_decay"; transcript_name "Gramd4-202"; exon_number 15; exon_id "ENSMUSE00001279742.2"; level 2; protein_id "ENSMUSP00000117468.2"; transcript_support_level "2"; mgi_id "MGI:2676308"; havana_gene "OTTMUSG00000025710.1"; havana_transcript "OTTMUST00000063320.1";
chr15	HAVANA	UTR	86016055	86016199	0	+	.	gene_id "ENSMUSG00000035900.19"; transcript_id "ENSMUST00000123349.2"; gene_type "protein_coding"; gene_name "Gramd4"; transcript_type "nonsense_mediated_decay"; transcript_name "Gramd4-202"; exon_number 15; exon_id "ENSMUSE00001279742.2"; level 2; protein_id "ENSMUSP00000117468.2"; transcript_support_level "2"; mgi_id "MGI:2676308"; havana_gene "OTTMUSG00000025710.1"; havana_transcript "OTTMUST00000063320.1";
chr15	ENSEMBL_gcm37	exon	86016055	86016199	1.5481459524941	+	.	gene_id "ENSMUSG00000035900.19"; transcript_id "ENSMUSG00000035900.19_tx_4"; exon_id "chr15_86016055_86016199_+"; exonnum "16"; txlen "4148";
chr15	ENSEMBL_gcm37	exon	86016055	86016199	0.187908907085448	+	.	gene_id "ENSMUSG00000035900.19"; transcript_id "ENSMUSG00000035900.19_tx_5"; exon_id "chr15_86016055_86016199_+"; exonnum "16"; txlen "4130";
chr15	HAVANA	exon	86017016	86017109	0	+	.	gene_id "ENSMUSG00000035900.19"; transcript_id "ENSMUST00000088931.10"; gene_type "protein_coding"; gene_name "Gramd4"; transcript_type "protein_coding"; transcript_name "Gramd4-201"; exon_number 16; exon_id "ENSMUSE00000313845.4"; level 2; protein_id "ENSMUSP00000086321.4"; transcript_support_level "1"; mgi_id "MGI:2676308"; tag "basic"; tag "Ensembl_canonical"; tag "GENCODE_Primary"; tag "appris_principal_1"; tag "CCDS"; ccdsid "CCDS27727.1"; havana_gene "OTTMUSG00000025710.1"; havana_transcript "OTTMUST00000063318.1";
chr15	HAVANA	CDS	86017016	86017109	0	+	2	gene_id "ENSMUSG00000035900.19"; transcript_id "ENSMUST00000088931.10"; gene_type "protein_coding"; gene_name "Gramd4"; transcript_type "protein_coding"; transcript_name "Gramd4-201"; exon_number 16; exon_id "ENSMUSE00000313845.4"; level 2; protein_id "ENSMUSP00000086321.4"; transcript_support_level "1"; mgi_id "MGI:2676308"; tag "basic"; tag "Ensembl_canonical"; tag "GENCODE_Primary"; tag "appris_principal_1"; tag "CCDS"; ccdsid "CCDS27727.1"; havana_gene "OTTMUSG00000025710.1"; havana_transcript "OTTMUST00000063318.1";
chr15	HAVANA	exon	86017016	86017109	0	+	.	gene_id "ENSMUSG00000035900.19"; transcript_id "ENSMUST00000138134.8"; gene_type "protein_coding"; gene_name "Gramd4"; transcript_type "protein_coding"; transcript_name "Gramd4-204"; exon_number 16; exon_id "ENSMUSE00000313845.4"; level 2; protein_id "ENSMUSP00000120796.2"; transcript_support_level "1"; mgi_id "MGI:2676308"; tag "basic"; tag "CCDS"; ccdsid "CCDS56998.1"; havana_gene "OTTMUSG00000025710.1"; havana_transcript "OTTMUST00000063319.1";
chr15	HAVANA	CDS	86017016	86017109	0	+	2	gene_id "ENSMUSG00000035900.19"; transcript_id "ENSMUST00000138134.8"; gene_type "protein_coding"; gene_name "Gramd4"; transcript_type "protein_coding"; transcript_name "Gramd4-204"; exon_number 16; exon_id "ENSMUSE00000313845.4"; level 2; protein_id "ENSMUSP00000120796.2"; transcript_support_level "1"; mgi_id "MGI:2676308"; tag "basic"; tag "CCDS"; ccdsid "CCDS56998.1"; havana_gene "OTTMUSG00000025710.1"; havana_transcript "OTTMUST00000063319.1";
chr15	ENSEMBL_gcm37	exon	86017016	86017109	1.5481459524941	+	.	gene_id "ENSMUSG00000035900.19"; transcript_id "ENSMUSG00000035900.19_tx_4"; exon_id "chr15_86017016_86017109_+"; exonnum "17"; txlen "4148";
chr15	ENSEMBL_gcm37	exon	86017016	86017109	0.187908907085448	+	.	gene_id "ENSMUSG00000035900.19"; transcript_id "ENSMUSG00000035900.19_tx_5"; exon_id "chr15_86017016_86017109_+"; exonnum "17"; txlen "4130";
chr15	HAVANA	exon	86017016	86017960	0	+	.	gene_id "ENSMUSG00000035900.19"; transcript_id "ENSMUST00000123349.2"; gene_type "protein_coding"; gene_name "Gramd4"; transcript_type "nonsense_mediated_decay"; transcript_name "Gramd4-202"; exon_number 16; exon_id "ENSMUSE00000748800.2"; level 2; protein_id "ENSMUSP00000117468.2"; transcript_support_level "2"; mgi_id "MGI:2676308"; havana_gene "OTTMUSG00000025710.1"; havana_transcript "OTTMUST00000063320.1";
chr15	HAVANA	UTR	86017016	86017960	0	+	.	gene_id "ENSMUSG00000035900.19"; transcript_id "ENSMUST00000123349.2"; gene_type "protein_coding"; gene_name "Gramd4"; transcript_type "nonsense_mediated_decay"; transcript_name "Gramd4-202"; exon_number 16; exon_id "ENSMUSE00000748800.2"; level 2; protein_id "ENSMUSP00000117468.2"; transcript_support_level "2"; mgi_id "MGI:2676308"; havana_gene "OTTMUSG00000025710.1"; havana_transcript "OTTMUST00000063320.1";
chr15	HAVANA	exon	86017876	86017960	0	+	.	gene_id "ENSMUSG00000035900.19"; transcript_id "ENSMUST00000088931.10"; gene_type "protein_coding"; gene_name "Gramd4"; transcript_type "protein_coding"; transcript_name "Gramd4-201"; exon_number 17; exon_id "ENSMUSE00000313841.4"; level 2; protein_id "ENSMUSP00000086321.4"; transcript_support_level "1"; mgi_id "MGI:2676308"; tag "basic"; tag "Ensembl_canonical"; tag "GENCODE_Primary"; tag "appris_principal_1"; tag "CCDS"; ccdsid "CCDS27727.1"; havana_gene "OTTMUSG00000025710.1"; havana_transcript "OTTMUST00000063318.1";
chr15	HAVANA	CDS	86017876	86017960	0	+	1	gene_id "ENSMUSG00000035900.19"; transcript_id "ENSMUST00000088931.10"; gene_type "protein_coding"; gene_name "Gramd4"; transcript_type "protein_coding"; transcript_name "Gramd4-201"; exon_number 17; exon_id "ENSMUSE00000313841.4"; level 2; protein_id "ENSMUSP00000086321.4"; transcript_support_level "1"; mgi_id "MGI:2676308"; tag "basic"; tag "Ensembl_canonical"; tag "GENCODE_Primary"; tag "appris_principal_1"; tag "CCDS"; ccdsid "CCDS27727.1"; havana_gene "OTTMUSG00000025710.1"; havana_transcript "OTTMUST00000063318.1";
chr15	HAVANA	exon	86017876	86017960	0	+	.	gene_id "ENSMUSG00000035900.19"; transcript_id "ENSMUST00000138134.8"; gene_type "protein_coding"; gene_name "Gramd4"; transcript_type "protein_coding"; transcript_name "Gramd4-204"; exon_number 17; exon_id "ENSMUSE00000313841.4"; level 2; protein_id "ENSMUSP00000120796.2"; transcript_support_level "1"; mgi_id "MGI:2676308"; tag "basic"; tag "CCDS"; ccdsid "CCDS56998.1"; havana_gene "OTTMUSG00000025710.1"; havana_transcript "OTTMUST00000063319.1";
chr15	HAVANA	CDS	86017876	86017960	0	+	1	gene_id "ENSMUSG00000035900.19"; transcript_id "ENSMUST00000138134.8"; gene_type "protein_coding"; gene_name "Gramd4"; transcript_type "protein_coding"; transcript_name "Gramd4-204"; exon_number 17; exon_id "ENSMUSE00000313841.4"; level 2; protein_id "ENSMUSP00000120796.2"; transcript_support_level "1"; mgi_id "MGI:2676308"; tag "basic"; tag "CCDS"; ccdsid "CCDS56998.1"; havana_gene "OTTMUSG00000025710.1"; havana_transcript "OTTMUST00000063319.1";
chr15	ENSEMBL_gcm37	exon	86017876	86017960	1.5481459524941	+	.	gene_id "ENSMUSG00000035900.19"; transcript_id "ENSMUSG00000035900.19_tx_4"; exon_id "chr15_86017876_86017960_+"; exonnum "18"; txlen "4148";
chr15	ENSEMBL_gcm37	exon	86017876	86017960	0.187908907085448	+	.	gene_id "ENSMUSG00000035900.19"; transcript_id "ENSMUSG00000035900.19_tx_5"; exon_id "chr15_86017876_86017960_+"; exonnum "18"; txlen "4130";
chr15	HAVANA	exon	86018987	86019150	0	+	.	gene_id "ENSMUSG00000035900.19"; transcript_id "ENSMUST00000138134.8"; gene_type "protein_coding"; gene_name "Gramd4"; transcript_type "protein_coding"; transcript_name "Gramd4-204"; exon_number 18; exon_id "ENSMUSE00000555232.2"; level 2; protein_id "ENSMUSP00000120796.2"; transcript_support_level "1"; mgi_id "MGI:2676308"; tag "basic"; tag "CCDS"; ccdsid "CCDS56998.1"; havana_gene "OTTMUSG00000025710.1"; havana_transcript "OTTMUST00000063319.1";
chr15	HAVANA	CDS	86018987	86019150	0	+	0	gene_id "ENSMUSG00000035900.19"; transcript_id "ENSMUST00000138134.8"; gene_type "protein_coding"; gene_name "Gramd4"; transcript_type "protein_coding"; transcript_name "Gramd4-204"; exon_number 18; exon_id "ENSMUSE00000555232.2"; level 2; protein_id "ENSMUSP00000120796.2"; transcript_support_level "1"; mgi_id "MGI:2676308"; tag "basic"; tag "CCDS"; ccdsid "CCDS56998.1"; havana_gene "OTTMUSG00000025710.1"; havana_transcript "OTTMUST00000063319.1";
chr15	HAVANA	exon	86019082	86019150	0	+	.	gene_id "ENSMUSG00000035900.19"; transcript_id "ENSMUST00000088931.10"; gene_type "protein_coding"; gene_name "Gramd4"; transcript_type "protein_coding"; transcript_name "Gramd4-201"; exon_number 18; exon_id "ENSMUSE00001259322.2"; level 2; protein_id "ENSMUSP00000086321.4"; transcript_support_level "1"; mgi_id "MGI:2676308"; tag "basic"; tag "Ensembl_canonical"; tag "GENCODE_Primary"; tag "appris_principal_1"; tag "CCDS"; ccdsid "CCDS27727.1"; havana_gene "OTTMUSG00000025710.1"; havana_transcript "OTTMUST00000063318.1";
chr15	HAVANA	CDS	86019082	86019150	0	+	0	gene_id "ENSMUSG00000035900.19"; transcript_id "ENSMUST00000088931.10"; gene_type "protein_coding"; gene_name "Gramd4"; transcript_type "protein_coding"; transcript_name "Gramd4-201"; exon_number 18; exon_id "ENSMUSE00001259322.2"; level 2; protein_id "ENSMUSP00000086321.4"; transcript_support_level "1"; mgi_id "MGI:2676308"; tag "basic"; tag "Ensembl_canonical"; tag "GENCODE_Primary"; tag "appris_principal_1"; tag "CCDS"; ccdsid "CCDS27727.1"; havana_gene "OTTMUSG00000025710.1"; havana_transcript "OTTMUST00000063318.1";
chr15	HAVANA	exon	86019082	86019150	0	+	.	gene_id "ENSMUSG00000035900.19"; transcript_id "ENSMUST00000123349.2"; gene_type "protein_coding"; gene_name "Gramd4"; transcript_type "nonsense_mediated_decay"; transcript_name "Gramd4-202"; exon_number 17; exon_id "ENSMUSE00001283877.2"; level 2; protein_id "ENSMUSP00000117468.2"; transcript_support_level "2"; mgi_id "MGI:2676308"; havana_gene "OTTMUSG00000025710.1"; havana_transcript "OTTMUST00000063320.1";
chr15	HAVANA	UTR	86019082	86019150	0	+	.	gene_id "ENSMUSG00000035900.19"; transcript_id "ENSMUST00000123349.2"; gene_type "protein_coding"; gene_name "Gramd4"; transcript_type "nonsense_mediated_decay"; transcript_name "Gramd4-202"; exon_number 17; exon_id "ENSMUSE00001283877.2"; level 2; protein_id "ENSMUSP00000117468.2"; transcript_support_level "2"; mgi_id "MGI:2676308"; havana_gene "OTTMUSG00000025710.1"; havana_transcript "OTTMUST00000063320.1";
chr15	ENSEMBL_gcm37	exon	86019082	86019150	1.5481459524941	+	.	gene_id "ENSMUSG00000035900.19"; transcript_id "ENSMUSG00000035900.19_tx_4"; exon_id "chr15_86019082_86019150_+"; exonnum "19"; txlen "4148";
chr15	ENSEMBL_gcm37	exon	86019082	86019150	0.187908907085448	+	.	gene_id "ENSMUSG00000035900.19"; transcript_id "ENSMUSG00000035900.19_tx_5"; exon_id "chr15_86019082_86019150_+"; exonnum "19"; txlen "4130";
chr15	HAVANA	CDS	86019551	86019614	0	+	1	gene_id "ENSMUSG00000035900.19"; transcript_id "ENSMUST00000138134.8"; gene_type "protein_coding"; gene_name "Gramd4"; transcript_type "protein_coding"; transcript_name "Gramd4-204"; exon_number 19; exon_id "ENSMUSE00000820871.2"; level 2; protein_id "ENSMUSP00000120796.2"; transcript_support_level "1"; mgi_id "MGI:2676308"; tag "basic"; tag "CCDS"; ccdsid "CCDS56998.1"; havana_gene "OTTMUSG00000025710.1"; havana_transcript "OTTMUST00000063319.1";
chr15	HAVANA	CDS	86019551	86019652	0	+	0	gene_id "ENSMUSG00000035900.19"; transcript_id "ENSMUST00000088931.10"; gene_type "protein_coding"; gene_name "Gramd4"; transcript_type "protein_coding"; transcript_name "Gramd4-201"; exon_number 19; exon_id "ENSMUSE00000806667.2"; level 2; protein_id "ENSMUSP00000086321.4"; transcript_support_level "1"; mgi_id "MGI:2676308"; tag "basic"; tag "Ensembl_canonical"; tag "GENCODE_Primary"; tag "appris_principal_1"; tag "CCDS"; ccdsid "CCDS27727.1"; havana_gene "OTTMUSG00000025710.1"; havana_transcript "OTTMUST00000063318.1";
chr15	HAVANA	exon	86019551	86021819	0	+	.	gene_id "ENSMUSG00000035900.19"; transcript_id "ENSMUST00000138134.8"; gene_type "protein_coding"; gene_name "Gramd4"; transcript_type "protein_coding"; transcript_name "Gramd4-204"; exon_number 19; exon_id "ENSMUSE00000820871.2"; level 2; protein_id "ENSMUSP00000120796.2"; transcript_support_level "1"; mgi_id "MGI:2676308"; tag "basic"; tag "CCDS"; ccdsid "CCDS56998.1"; havana_gene "OTTMUSG00000025710.1"; havana_transcript "OTTMUST00000063319.1";
chr15	HAVANA	exon	86019551	86021832	0	+	.	gene_id "ENSMUSG00000035900.19"; transcript_id "ENSMUST00000123349.2"; gene_type "protein_coding"; gene_name "Gramd4"; transcript_type "nonsense_mediated_decay"; transcript_name "Gramd4-202"; exon_number 18; exon_id "ENSMUSE00000833604.2"; level 2; protein_id "ENSMUSP00000117468.2"; transcript_support_level "2"; mgi_id "MGI:2676308"; havana_gene "OTTMUSG00000025710.1"; havana_transcript "OTTMUST00000063320.1";
chr15	HAVANA	UTR	86019551	86021832	0	+	.	gene_id "ENSMUSG00000035900.19"; transcript_id "ENSMUST00000123349.2"; gene_type "protein_coding"; gene_name "Gramd4"; transcript_type "nonsense_mediated_decay"; transcript_name "Gramd4-202"; exon_number 18; exon_id "ENSMUSE00000833604.2"; level 2; protein_id "ENSMUSP00000117468.2"; transcript_support_level "2"; mgi_id "MGI:2676308"; havana_gene "OTTMUSG00000025710.1"; havana_transcript "OTTMUST00000063320.1";
chr15	ENSEMBL_gcm37	exon	86019551	86021832	1.5481459524941	+	.	gene_id "ENSMUSG00000035900.19"; transcript_id "ENSMUSG00000035900.19_tx_4"; exon_id "chr15_86019551_86021832_+"; exonnum "20"; txlen "4148";
chr15	ENSEMBL_gcm37	exon	86019551	86021832	0.187908907085448	+	.	gene_id "ENSMUSG00000035900.19"; transcript_id "ENSMUSG00000035900.19_tx_5"; exon_id "chr15_86019551_86021832_+"; exonnum "20"; txlen "4130";
chr15	HAVANA	exon	86019551	86021835	0	+	.	gene_id "ENSMUSG00000035900.19"; transcript_id "ENSMUST00000088931.10"; gene_type "protein_coding"; gene_name "Gramd4"; transcript_type "protein_coding"; transcript_name "Gramd4-201"; exon_number 19; exon_id "ENSMUSE00000806667.2"; level 2; protein_id "ENSMUSP00000086321.4"; transcript_support_level "1"; mgi_id "MGI:2676308"; tag "basic"; tag "Ensembl_canonical"; tag "GENCODE_Primary"; tag "appris_principal_1"; tag "CCDS"; ccdsid "CCDS27727.1"; havana_gene "OTTMUSG00000025710.1"; havana_transcript "OTTMUST00000063318.1";
chr15	HAVANA	stop_codon	86019615	86019617	0	+	0	gene_id "ENSMUSG00000035900.19"; transcript_id "ENSMUST00000138134.8"; gene_type "protein_coding"; gene_name "Gramd4"; transcript_type "protein_coding"; transcript_name "Gramd4-204"; exon_number 19; exon_id "ENSMUSE00000820871.2"; level 2; protein_id "ENSMUSP00000120796.2"; transcript_support_level "1"; mgi_id "MGI:2676308"; tag "basic"; tag "CCDS"; ccdsid "CCDS56998.1"; havana_gene "OTTMUSG00000025710.1"; havana_transcript "OTTMUST00000063319.1";
chr15	HAVANA	UTR	86019615	86021819	0	+	.	gene_id "ENSMUSG00000035900.19"; transcript_id "ENSMUST00000138134.8"; gene_type "protein_coding"; gene_name "Gramd4"; transcript_type "protein_coding"; transcript_name "Gramd4-204"; exon_number 19; exon_id "ENSMUSE00000820871.2"; level 2; protein_id "ENSMUSP00000120796.2"; transcript_support_level "1"; mgi_id "MGI:2676308"; tag "basic"; tag "CCDS"; ccdsid "CCDS56998.1"; havana_gene "OTTMUSG00000025710.1"; havana_transcript "OTTMUST00000063319.1";
chr15	HAVANA	stop_codon	86019653	86019655	0	+	0	gene_id "ENSMUSG00000035900.19"; transcript_id "ENSMUST00000088931.10"; gene_type "protein_coding"; gene_name "Gramd4"; transcript_type "protein_coding"; transcript_name "Gramd4-201"; exon_number 19; exon_id "ENSMUSE00000806667.2"; level 2; protein_id "ENSMUSP00000086321.4"; transcript_support_level "1"; mgi_id "MGI:2676308"; tag "basic"; tag "Ensembl_canonical"; tag "GENCODE_Primary"; tag "appris_principal_1"; tag "CCDS"; ccdsid "CCDS27727.1"; havana_gene "OTTMUSG00000025710.1"; havana_transcript "OTTMUST00000063318.1";
chr15	HAVANA	UTR	86019653	86021835	0	+	.	gene_id "ENSMUSG00000035900.19"; transcript_id "ENSMUST00000088931.10"; gene_type "protein_coding"; gene_name "Gramd4"; transcript_type "protein_coding"; transcript_name "Gramd4-201"; exon_number 19; exon_id "ENSMUSE00000806667.2"; level 2; protein_id "ENSMUSP00000086321.4"; transcript_support_level "1"; mgi_id "MGI:2676308"; tag "basic"; tag "Ensembl_canonical"; tag "GENCODE_Primary"; tag "appris_principal_1"; tag "CCDS"; ccdsid "CCDS27727.1"; havana_gene "OTTMUSG00000025710.1"; havana_transcript "OTTMUST00000063318.1";
chr15	ENSEMBL	gene	86033785	86034052	0	+	.	gene_id "ENSMUSG00002075739.1"; gene_type "misc_RNA"; gene_name "Gm54519"; level 3; mgi_id "MGI:6845517";
chr15	ENSEMBL	transcript	86033785	86034052	0	+	.	gene_id "ENSMUSG00002075739.1"; transcript_id "ENSMUST00020181826.1"; gene_type "misc_RNA"; gene_name "Gm54519"; transcript_type "misc_RNA"; transcript_name "Gm54519-201"; level 3; mgi_id "MGI:6845517"; tag "basic"; tag "Ensembl_canonical"; tag "GENCODE_Primary";
chr15	ENSEMBL	exon	86033785	86034052	0	+	.	gene_id "ENSMUSG00002075739.1"; transcript_id "ENSMUST00020181826.1"; gene_type "misc_RNA"; gene_name "Gm54519"; transcript_type "misc_RNA"; transcript_name "Gm54519-201"; exon_number 1; exon_id "ENSMUSE00011469002.1"; level 3; mgi_id "MGI:6845517"; tag "basic"; tag "Ensembl_canonical"; tag "GENCODE_Primary";
chr15	sragcm37_es	exon	86058138	86058472	0.0262170191967192	+	.	gene_id "ENSMUSG00000138268.1"; transcript_id "ENSMUSG00000138268.1_tx_4"; exon_id "chr15_86058138_86058472_+"; exonnum "1"; txlen "572";
chr15	sragcm37_mid	exon	86059010	86059246	0.0262170191967192	+	.	gene_id "ENSMUSG00000138268.1"; transcript_id "ENSMUSG00000138268.1_tx_4"; exon_id "chr15_86059010_86059246_+"; exonnum "2"; txlen "572";
chr15	HAVANA	exon	86060426	86060853	0	+	.	gene_id "ENSMUSG00000138268.1"; transcript_id "ENSMUST00000346645.1"; gene_type "lncRNA"; gene_name "ENSMUSG00000138268"; transcript_type "lncRNA"; transcript_name "ENSMUST00000346645"; exon_number 1; exon_id "ENSMUSE00001682774.1"; level 2; tag "basic"; tag "Ensembl_canonical"; tag "GENCODE_Primary"; tag "TAGENE";
chr15	HAVANA	gene	86060426	86064421	0	+	.	gene_id "ENSMUSG00000138268.1"; gene_type "lncRNA"; gene_name "ENSMUSG00000138268"; level 2;
chr15	HAVANA	transcript	86060426	86064421	0	+	.	gene_id "ENSMUSG00000138268.1"; transcript_id "ENSMUST00000346645.1"; gene_type "lncRNA"; gene_name "ENSMUSG00000138268"; transcript_type "lncRNA"; transcript_name "ENSMUST00000346645"; level 2; tag "basic"; tag "Ensembl_canonical"; tag "GENCODE_Primary"; tag "TAGENE";
chr15	sragcm37_mid	exon	86060612	86060853	0.674880522489542	+	.	gene_id "ENSMUSG00000138268.1"; transcript_id "ENSMUSG00000138268.1_tx_1"; exon_id "chr15_86060612_86060853_+"; exonnum "1"; txlen "766";
chr15	HAVANA	exon	86063898	86064421	0	+	.	gene_id "ENSMUSG00000138268.1"; transcript_id "ENSMUST00000346645.1"; gene_type "lncRNA"; gene_name "ENSMUSG00000138268"; transcript_type "lncRNA"; transcript_name "ENSMUST00000346645"; exon_number 2; exon_id "ENSMUSE00001682773.1"; level 2; tag "basic"; tag "Ensembl_canonical"; tag "GENCODE_Primary"; tag "TAGENE";
chr15	ENSEMBL_gcm37	exon	86063898	86064421	0.674880522489542	+	.	gene_id "ENSMUSG00000138268.1"; transcript_id "ENSMUSG00000138268.1_tx_1"; exon_id "chr15_86063898_86064421_+"; exonnum "2"; txlen "766";
chr15	HAVANA	gene	86066904	86067656	0	+	.	gene_id "ENSMUSG00000123392.1"; gene_type "lncRNA"; gene_name "ENSMUSG00000123392"; level 2;
chr15	HAVANA	transcript	86066904	86067656	0	+	.	gene_id "ENSMUSG00000123392.1"; transcript_id "ENSMUST00000258147.1"; gene_type "lncRNA"; gene_name "ENSMUSG00000123392"; transcript_type "lncRNA"; transcript_name "ENSMUST00000258147"; level 2; tag "basic"; tag "Ensembl_canonical"; tag "GENCODE_Primary"; tag "TAGENE";
chr15	HAVANA	exon	86066904	86067656	0	+	.	gene_id "ENSMUSG00000123392.1"; transcript_id "ENSMUST00000258147.1"; gene_type "lncRNA"; gene_name "ENSMUSG00000123392"; transcript_type "lncRNA"; transcript_name "ENSMUST00000258147"; exon_number 1; exon_id "ENSMUSE00001512853.1"; level 2; tag "basic"; tag "Ensembl_canonical"; tag "GENCODE_Primary"; tag "TAGENE";
chr15	HAVANA	exon	86069225	86069315	0	+	.	gene_id "ENSMUSG00000086424.3"; transcript_id "ENSMUST00000316891.1"; gene_type "lncRNA"; gene_name "Gm15569"; transcript_type "lncRNA"; transcript_name "Gm15569-204"; exon_number 1; exon_id "ENSMUSE00001625737.1"; level 2; mgi_id "MGI:3826526"; tag "TAGENE"; havana_gene "OTTMUSG00000023780.1";
chr15	HAVANA	transcript	86069225	86070853	0	+	.	gene_id "ENSMUSG00000086424.3"; transcript_id "ENSMUST00000316891.1"; gene_type "lncRNA"; gene_name "Gm15569"; transcript_type "lncRNA"; transcript_name "Gm15569-204"; level 2; mgi_id "MGI:3826526"; tag "TAGENE"; havana_gene "OTTMUSG00000023780.1";
chr15	HAVANA	gene	86069225	86071610	0	+	.	gene_id "ENSMUSG00000086424.3"; gene_type "lncRNA"; gene_name "Gm15569"; level 2; mgi_id "MGI:3826526"; havana_gene "OTTMUSG00000023780.1";
chr15	HAVANA	exon	86069404	86069567	0	+	.	gene_id "ENSMUSG00000086424.3"; transcript_id "ENSMUST00000316890.1"; gene_type "lncRNA"; gene_name "Gm15569"; transcript_type "lncRNA"; transcript_name "Gm15569-203"; exon_number 1; exon_id "ENSMUSE00001625753.1"; level 2; mgi_id "MGI:3826526"; tag "TAGENE"; havana_gene "OTTMUSG00000023780.1";
chr15	HAVANA	transcript	86069404	86071364	0	+	.	gene_id "ENSMUSG00000086424.3"; transcript_id "ENSMUST00000316890.1"; gene_type "lncRNA"; gene_name "Gm15569"; transcript_type "lncRNA"; transcript_name "Gm15569-203"; level 2; mgi_id "MGI:3826526"; tag "TAGENE"; havana_gene "OTTMUSG00000023780.1";
chr15	HAVANA	exon	86069481	86069567	0	+	.	gene_id "ENSMUSG00000086424.3"; transcript_id "ENSMUST00000316889.1"; gene_type "lncRNA"; gene_name "Gm15569"; transcript_type "lncRNA"; transcript_name "Gm15569-202"; exon_number 1; exon_id "ENSMUSE00001625744.1"; level 2; mgi_id "MGI:3826526"; tag "basic"; tag "Ensembl_canonical"; tag "GENCODE_Primary"; tag "TAGENE"; havana_gene "OTTMUSG00000023780.1";
chr15	HAVANA	transcript	86069481	86071596	0	+	.	gene_id "ENSMUSG00000086424.3"; transcript_id "ENSMUST00000316889.1"; gene_type "lncRNA"; gene_name "Gm15569"; transcript_type "lncRNA"; transcript_name "Gm15569-202"; level 2; mgi_id "MGI:3826526"; tag "basic"; tag "Ensembl_canonical"; tag "GENCODE_Primary"; tag "TAGENE"; havana_gene "OTTMUSG00000023780.1";
chr15	HAVANA	exon	86069894	86069985	0	+	.	gene_id "ENSMUSG00000086424.3"; transcript_id "ENSMUST00000133675.3"; gene_type "lncRNA"; gene_name "Gm15569"; transcript_type "lncRNA"; transcript_name "Gm15569-201"; exon_number 1; exon_id "ENSMUSE00001625734.1"; level 2; transcript_support_level "3"; mgi_id "MGI:3826526"; tag "TAGENE"; havana_gene "OTTMUSG00000023780.1"; havana_transcript "OTTMUST00000058108.1";
chr15	HAVANA	transcript	86069894	86071610	0	+	.	gene_id "ENSMUSG00000086424.3"; transcript_id "ENSMUST00000133675.3"; gene_type "lncRNA"; gene_name "Gm15569"; transcript_type "lncRNA"; transcript_name "Gm15569-201"; level 2; transcript_support_level "3"; mgi_id "MGI:3826526"; tag "TAGENE"; havana_gene "OTTMUSG00000023780.1"; havana_transcript "OTTMUST00000058108.1";
chr15	HAVANA	exon	86069897	86069985	0	+	.	gene_id "ENSMUSG00000086424.3"; transcript_id "ENSMUST00000316893.1"; gene_type "lncRNA"; gene_name "Gm15569"; transcript_type "lncRNA"; transcript_name "Gm15569-206"; exon_number 1; exon_id "ENSMUSE00001625750.1"; level 2; mgi_id "MGI:3826526"; tag "TAGENE"; havana_gene "OTTMUSG00000023780.1";
chr15	HAVANA	transcript	86069897	86071362	0	+	.	gene_id "ENSMUSG00000086424.3"; transcript_id "ENSMUST00000316893.1"; gene_type "lncRNA"; gene_name "Gm15569"; transcript_type "lncRNA"; transcript_name "Gm15569-206"; level 2; mgi_id "MGI:3826526"; tag "TAGENE"; havana_gene "OTTMUSG00000023780.1";
chr15	HAVANA	exon	86069914	86069985	0	+	.	gene_id "ENSMUSG00000086424.3"; transcript_id "ENSMUST00000316896.1"; gene_type "lncRNA"; gene_name "Gm15569"; transcript_type "lncRNA"; transcript_name "Gm15569-209"; exon_number 1; exon_id "ENSMUSE00001625746.1"; level 2; mgi_id "MGI:3826526"; tag "TAGENE"; havana_gene "OTTMUSG00000023780.1";
chr15	HAVANA	transcript	86069914	86070855	0	+	.	gene_id "ENSMUSG00000086424.3"; transcript_id "ENSMUST00000316896.1"; gene_type "lncRNA"; gene_name "Gm15569"; transcript_type "lncRNA"; transcript_name "Gm15569-209"; level 2; mgi_id "MGI:3826526"; tag "TAGENE"; havana_gene "OTTMUSG00000023780.1";
chr15	HAVANA	exon	86069919	86069985	0	+	.	gene_id "ENSMUSG00000086424.3"; transcript_id "ENSMUST00000316897.1"; gene_type "lncRNA"; gene_name "Gm15569"; transcript_type "lncRNA"; transcript_name "Gm15569-210"; exon_number 1; exon_id "ENSMUSE00001625736.1"; level 2; mgi_id "MGI:3826526"; tag "TAGENE"; havana_gene "OTTMUSG00000023780.1";
chr15	HAVANA	transcript	86069919	86070855	0	+	.	gene_id "ENSMUSG00000086424.3"; transcript_id "ENSMUST00000316897.1"; gene_type "lncRNA"; gene_name "Gm15569"; transcript_type "lncRNA"; transcript_name "Gm15569-210"; level 2; mgi_id "MGI:3826526"; tag "TAGENE"; havana_gene "OTTMUSG00000023780.1";
chr15	HAVANA	exon	86069927	86070028	0	+	.	gene_id "ENSMUSG00000086424.3"; transcript_id "ENSMUST00000316898.1"; gene_type "lncRNA"; gene_name "Gm15569"; transcript_type "lncRNA"; transcript_name "Gm15569-211"; exon_number 1; exon_id "ENSMUSE00001625739.1"; level 2; mgi_id "MGI:3826526"; tag "TAGENE"; havana_gene "OTTMUSG00000023780.1";
chr15	HAVANA	transcript	86069927	86070855	0	+	.	gene_id "ENSMUSG00000086424.3"; transcript_id "ENSMUST00000316898.1"; gene_type "lncRNA"; gene_name "Gm15569"; transcript_type "lncRNA"; transcript_name "Gm15569-211"; level 2; mgi_id "MGI:3826526"; tag "TAGENE"; havana_gene "OTTMUSG00000023780.1";
chr15	HAVANA	exon	86069970	86070028	0	+	.	gene_id "ENSMUSG00000086424.3"; transcript_id "ENSMUST00000316892.1"; gene_type "lncRNA"; gene_name "Gm15569"; transcript_type "lncRNA"; transcript_name "Gm15569-205"; exon_number 1; exon_id "ENSMUSE00001625743.1"; level 2; mgi_id "MGI:3826526"; tag "TAGENE"; havana_gene "OTTMUSG00000023780.1";
chr15	HAVANA	transcript	86069970	86071596	0	+	.	gene_id "ENSMUSG00000086424.3"; transcript_id "ENSMUST00000316892.1"; gene_type "lncRNA"; gene_name "Gm15569"; transcript_type "lncRNA"; transcript_name "Gm15569-205"; level 2; mgi_id "MGI:3826526"; tag "TAGENE"; havana_gene "OTTMUSG00000023780.1";
chr15	HAVANA	exon	86069982	86070028	0	+	.	gene_id "ENSMUSG00000086424.3"; transcript_id "ENSMUST00000316899.1"; gene_type "lncRNA"; gene_name "Gm15569"; transcript_type "lncRNA"; transcript_name "Gm15569-212"; exon_number 1; exon_id "ENSMUSE00001625742.1"; level 2; mgi_id "MGI:3826526"; tag "TAGENE"; havana_gene "OTTMUSG00000023780.1";
chr15	HAVANA	transcript	86069982	86070851	0	+	.	gene_id "ENSMUSG00000086424.3"; transcript_id "ENSMUST00000316899.1"; gene_type "lncRNA"; gene_name "Gm15569"; transcript_type "lncRNA"; transcript_name "Gm15569-212"; level 2; mgi_id "MGI:3826526"; tag "TAGENE"; havana_gene "OTTMUSG00000023780.1";
chr15	HAVANA	exon	86070048	86070442	0	+	.	gene_id "ENSMUSG00000086424.3"; transcript_id "ENSMUST00000316894.1"; gene_type "lncRNA"; gene_name "Gm15569"; transcript_type "lncRNA"; transcript_name "Gm15569-207"; exon_number 1; exon_id "ENSMUSE00001625733.1"; level 2; mgi_id "MGI:3826526"; tag "TAGENE"; havana_gene "OTTMUSG00000023780.1";
chr15	HAVANA	transcript	86070048	86071362	0	+	.	gene_id "ENSMUSG00000086424.3"; transcript_id "ENSMUST00000316894.1"; gene_type "lncRNA"; gene_name "Gm15569"; transcript_type "lncRNA"; transcript_name "Gm15569-207"; level 2; mgi_id "MGI:3826526"; tag "TAGENE"; havana_gene "OTTMUSG00000023780.1";
chr15	HAVANA	exon	86070224	86070442	0	+	.	gene_id "ENSMUSG00000086424.3"; transcript_id "ENSMUST00000316895.1"; gene_type "lncRNA"; gene_name "Gm15569"; transcript_type "lncRNA"; transcript_name "Gm15569-208"; exon_number 1; exon_id "ENSMUSE00001625755.1"; level 2; mgi_id "MGI:3826526"; tag "basic"; tag "TAGENE"; havana_gene "OTTMUSG00000023780.1";
chr15	HAVANA	transcript	86070224	86071358	0	+	.	gene_id "ENSMUSG00000086424.3"; transcript_id "ENSMUST00000316895.1"; gene_type "lncRNA"; gene_name "Gm15569"; transcript_type "lncRNA"; transcript_name "Gm15569-208"; level 2; mgi_id "MGI:3826526"; tag "basic"; tag "TAGENE"; havana_gene "OTTMUSG00000023780.1";
chr15	HAVANA	exon	86070407	86070442	0	+	.	gene_id "ENSMUSG00000086424.3"; transcript_id "ENSMUST00000316891.1"; gene_type "lncRNA"; gene_name "Gm15569"; transcript_type "lncRNA"; transcript_name "Gm15569-204"; exon_number 2; exon_id "ENSMUSE00000845892.2"; level 2; mgi_id "MGI:3826526"; tag "TAGENE"; havana_gene "OTTMUSG00000023780.1";
chr15	HAVANA	exon	86070407	86070442	0	+	.	gene_id "ENSMUSG00000086424.3"; transcript_id "ENSMUST00000316890.1"; gene_type "lncRNA"; gene_name "Gm15569"; transcript_type "lncRNA"; transcript_name "Gm15569-203"; exon_number 2; exon_id "ENSMUSE00000845892.2"; level 2; mgi_id "MGI:3826526"; tag "TAGENE"; havana_gene "OTTMUSG00000023780.1";
chr15	HAVANA	exon	86070407	86070442	0	+	.	gene_id "ENSMUSG00000086424.3"; transcript_id "ENSMUST00000316889.1"; gene_type "lncRNA"; gene_name "Gm15569"; transcript_type "lncRNA"; transcript_name "Gm15569-202"; exon_number 2; exon_id "ENSMUSE00000845892.2"; level 2; mgi_id "MGI:3826526"; tag "basic"; tag "Ensembl_canonical"; tag "GENCODE_Primary"; tag "TAGENE"; havana_gene "OTTMUSG00000023780.1";
chr15	HAVANA	exon	86070407	86070442	0	+	.	gene_id "ENSMUSG00000086424.3"; transcript_id "ENSMUST00000133675.3"; gene_type "lncRNA"; gene_name "Gm15569"; transcript_type "lncRNA"; transcript_name "Gm15569-201"; exon_number 2; exon_id "ENSMUSE00000845892.2"; level 2; transcript_support_level "3"; mgi_id "MGI:3826526"; tag "TAGENE"; havana_gene "OTTMUSG00000023780.1"; havana_transcript "OTTMUST00000058108.1";
chr15	HAVANA	exon	86070407	86070442	0	+	.	gene_id "ENSMUSG00000086424.3"; transcript_id "ENSMUST00000316893.1"; gene_type "lncRNA"; gene_name "Gm15569"; transcript_type "lncRNA"; transcript_name "Gm15569-206"; exon_number 2; exon_id "ENSMUSE00000845892.2"; level 2; mgi_id "MGI:3826526"; tag "TAGENE"; havana_gene "OTTMUSG00000023780.1";
chr15	HAVANA	exon	86070407	86070442	0	+	.	gene_id "ENSMUSG00000086424.3"; transcript_id "ENSMUST00000316898.1"; gene_type "lncRNA"; gene_name "Gm15569"; transcript_type "lncRNA"; transcript_name "Gm15569-211"; exon_number 2; exon_id "ENSMUSE00000845892.2"; level 2; mgi_id "MGI:3826526"; tag "TAGENE"; havana_gene "OTTMUSG00000023780.1";
chr15	HAVANA	exon	86070407	86070442	0	+	.	gene_id "ENSMUSG00000086424.3"; transcript_id "ENSMUST00000316892.1"; gene_type "lncRNA"; gene_name "Gm15569"; transcript_type "lncRNA"; transcript_name "Gm15569-205"; exon_number 2; exon_id "ENSMUSE00000845892.2"; level 2; mgi_id "MGI:3826526"; tag "TAGENE"; havana_gene "OTTMUSG00000023780.1";
chr15	HAVANA	exon	86070407	86070851	0	+	.	gene_id "ENSMUSG00000086424.3"; transcript_id "ENSMUST00000316899.1"; gene_type "lncRNA"; gene_name "Gm15569"; transcript_type "lncRNA"; transcript_name "Gm15569-212"; exon_number 2; exon_id "ENSMUSE00001625735.1"; level 2; mgi_id "MGI:3826526"; tag "TAGENE"; havana_gene "OTTMUSG00000023780.1";
chr15	HAVANA	exon	86070407	86070855	0	+	.	gene_id "ENSMUSG00000086424.3"; transcript_id "ENSMUST00000316897.1"; gene_type "lncRNA"; gene_name "Gm15569"; transcript_type "lncRNA"; transcript_name "Gm15569-210"; exon_number 2; exon_id "ENSMUSE00001625747.1"; level 2; mgi_id "MGI:3826526"; tag "TAGENE"; havana_gene "OTTMUSG00000023780.1";
chr15	HAVANA	exon	86070603	86070853	0	+	.	gene_id "ENSMUSG00000086424.3"; transcript_id "ENSMUST00000316891.1"; gene_type "lncRNA"; gene_name "Gm15569"; transcript_type "lncRNA"; transcript_name "Gm15569-204"; exon_number 3; exon_id "ENSMUSE00001625752.1"; level 2; mgi_id "MGI:3826526"; tag "TAGENE"; havana_gene "OTTMUSG00000023780.1";
chr15	HAVANA	exon	86070603	86070855	0	+	.	gene_id "ENSMUSG00000086424.3"; transcript_id "ENSMUST00000316896.1"; gene_type "lncRNA"; gene_name "Gm15569"; transcript_type "lncRNA"; transcript_name "Gm15569-209"; exon_number 2; exon_id "ENSMUSE00001625738.1"; level 2; mgi_id "MGI:3826526"; tag "TAGENE"; havana_gene "OTTMUSG00000023780.1";
chr15	HAVANA	exon	86070603	86070855	0	+	.	gene_id "ENSMUSG00000086424.3"; transcript_id "ENSMUST00000316898.1"; gene_type "lncRNA"; gene_name "Gm15569"; transcript_type "lncRNA"; transcript_name "Gm15569-211"; exon_number 3; exon_id "ENSMUSE00001625738.1"; level 2; mgi_id "MGI:3826526"; tag "TAGENE"; havana_gene "OTTMUSG00000023780.1";
chr15	HAVANA	exon	86070603	86071358	0	+	.	gene_id "ENSMUSG00000086424.3"; transcript_id "ENSMUST00000316895.1"; gene_type "lncRNA"; gene_name "Gm15569"; transcript_type "lncRNA"; transcript_name "Gm15569-208"; exon_number 2; exon_id "ENSMUSE00001625745.1"; level 2; mgi_id "MGI:3826526"; tag "basic"; tag "TAGENE"; havana_gene "OTTMUSG00000023780.1";
chr15	HAVANA	exon	86070603	86071362	0	+	.	gene_id "ENSMUSG00000086424.3"; transcript_id "ENSMUST00000316893.1"; gene_type "lncRNA"; gene_name "Gm15569"; transcript_type "lncRNA"; transcript_name "Gm15569-206"; exon_number 3; exon_id "ENSMUSE00001625749.1"; level 2; mgi_id "MGI:3826526"; tag "TAGENE"; havana_gene "OTTMUSG00000023780.1";
chr15	HAVANA	exon	86070603	86071596	0	+	.	gene_id "ENSMUSG00000086424.3"; transcript_id "ENSMUST00000316889.1"; gene_type "lncRNA"; gene_name "Gm15569"; transcript_type "lncRNA"; transcript_name "Gm15569-202"; exon_number 3; exon_id "ENSMUSE00001625754.1"; level 2; mgi_id "MGI:3826526"; tag "basic"; tag "Ensembl_canonical"; tag "GENCODE_Primary"; tag "TAGENE"; havana_gene "OTTMUSG00000023780.1";
chr15	HAVANA	exon	86070853	86071362	0	+	.	gene_id "ENSMUSG00000086424.3"; transcript_id "ENSMUST00000316894.1"; gene_type "lncRNA"; gene_name "Gm15569"; transcript_type "lncRNA"; transcript_name "Gm15569-207"; exon_number 2; exon_id "ENSMUSE00001625741.1"; level 2; mgi_id "MGI:3826526"; tag "TAGENE"; havana_gene "OTTMUSG00000023780.1";
chr15	HAVANA	exon	86070853	86071364	0	+	.	gene_id "ENSMUSG00000086424.3"; transcript_id "ENSMUST00000316890.1"; gene_type "lncRNA"; gene_name "Gm15569"; transcript_type "lncRNA"; transcript_name "Gm15569-203"; exon_number 3; exon_id "ENSMUSE00001625751.1"; level 2; mgi_id "MGI:3826526"; tag "TAGENE"; havana_gene "OTTMUSG00000023780.1";
chr15	HAVANA	exon	86070853	86071596	0	+	.	gene_id "ENSMUSG00000086424.3"; transcript_id "ENSMUST00000316892.1"; gene_type "lncRNA"; gene_name "Gm15569"; transcript_type "lncRNA"; transcript_name "Gm15569-205"; exon_number 3; exon_id "ENSMUSE00001625748.1"; level 2; mgi_id "MGI:3826526"; tag "TAGENE"; havana_gene "OTTMUSG00000023780.1";
chr15	HAVANA	exon	86070853	86071610	0	+	.	gene_id "ENSMUSG00000086424.3"; transcript_id "ENSMUST00000133675.3"; gene_type "lncRNA"; gene_name "Gm15569"; transcript_type "lncRNA"; transcript_name "Gm15569-201"; exon_number 3; exon_id "ENSMUSE00001625740.1"; level 2; transcript_support_level "3"; mgi_id "MGI:3826526"; tag "TAGENE"; havana_gene "OTTMUSG00000023780.1"; havana_transcript "OTTMUST00000058108.1";
chr15	sragcm37_es	exon	86083522	86083597	0.252332948480728	+	.	gene_id "ENSMUSG00000051864.11"; transcript_id "ENSMUSG00000051864.11_tx_3"; exon_id "chr15_86083522_86083597_+"; exonnum "1"; txlen "1663";
chr15	sragcm37_mid	exon	86084731	86084832	0.252332948480728	+	.	gene_id "ENSMUSG00000051864.11"; transcript_id "ENSMUSG00000051864.11_tx_3"; exon_id "chr15_86084731_86084832_+"; exonnum "2"; txlen "1663";
chr15	HAVANA	UTR	86098660	86098775	0	+	.	gene_id "ENSMUSG00000051864.11"; transcript_id "ENSMUST00000063414.9"; gene_type "protein_coding"; gene_name "Tbc1d22a"; transcript_type "protein_coding"; transcript_name "Tbc1d22a-201"; exon_number 1; exon_id "ENSMUSE00000886270.3"; level 2; protein_id "ENSMUSP00000065721.9"; transcript_support_level "1"; mgi_id "MGI:1289265"; tag "basic"; tag "Ensembl_canonical"; tag "GENCODE_Primary"; tag "appris_principal_1"; tag "CCDS"; ccdsid "CCDS27729.1"; havana_gene "OTTMUSG00000070703.1"; havana_transcript "OTTMUST00000170822.1";
chr15	HAVANA	exon	86098660	86098837	0	+	.	gene_id "ENSMUSG00000051864.11"; transcript_id "ENSMUST00000063414.9"; gene_type "protein_coding"; gene_name "Tbc1d22a"; transcript_type "protein_coding"; transcript_name "Tbc1d22a-201"; exon_number 1; exon_id "ENSMUSE00000886270.3"; level 2; protein_id "ENSMUSP00000065721.9"; transcript_support_level "1"; mgi_id "MGI:1289265"; tag "basic"; tag "Ensembl_canonical"; tag "GENCODE_Primary"; tag "appris_principal_1"; tag "CCDS"; ccdsid "CCDS27729.1"; havana_gene "OTTMUSG00000070703.1"; havana_transcript "OTTMUST00000170822.1";
chr15	ENSEMBL_gcm37	exon	86098660	86098837	658.890439008748	+	.	gene_id "ENSMUSG00000051864.11"; transcript_id "ENSMUSG00000051864.11_tx_1"; exon_id "chr15_86098660_86098837_+"; exonnum "1"; txlen "1663";
chr15	ENSEMBL_gcm37	exon	86098660	86098837	0.285471217575737	+	.	gene_id "ENSMUSG00000051864.11"; transcript_id "ENSMUSG00000051864.11_tx_2"; exon_id "chr15_86098660_86098837_+"; exonnum "1"; txlen "1761";
chr15	HAVANA	gene	86098660	86382704	0	+	.	gene_id "ENSMUSG00000051864.11"; gene_type "protein_coding"; gene_name "Tbc1d22a"; level 2; mgi_id "MGI:1289265"; havana_gene "OTTMUSG00000070703.1";
chr15	HAVANA	transcript	86098660	86382704	0	+	.	gene_id "ENSMUSG00000051864.11"; transcript_id "ENSMUST00000063414.9"; gene_type "protein_coding"; gene_name "Tbc1d22a"; transcript_type "protein_coding"; transcript_name "Tbc1d22a-201"; level 2; protein_id "ENSMUSP00000065721.9"; transcript_support_level "1"; mgi_id "MGI:1289265"; tag "basic"; tag "Ensembl_canonical"; tag "GENCODE_Primary"; tag "appris_principal_1"; tag "CCDS"; ccdsid "CCDS27729.1"; havana_gene "OTTMUSG00000070703.1"; havana_transcript "OTTMUST00000170822.1";
chr15	HAVANA	start_codon	86098776	86098778	0	+	0	gene_id "ENSMUSG00000051864.11"; transcript_id "ENSMUST00000063414.9"; gene_type "protein_coding"; gene_name "Tbc1d22a"; transcript_type "protein_coding"; transcript_name "Tbc1d22a-201"; exon_number 1; exon_id "ENSMUSE00000886270.3"; level 2; protein_id "ENSMUSP00000065721.9"; transcript_support_level "1"; mgi_id "MGI:1289265"; tag "basic"; tag "Ensembl_canonical"; tag "GENCODE_Primary"; tag "appris_principal_1"; tag "CCDS"; ccdsid "CCDS27729.1"; havana_gene "OTTMUSG00000070703.1"; havana_transcript "OTTMUST00000170822.1";
chr15	HAVANA	CDS	86098776	86098837	0	+	0	gene_id "ENSMUSG00000051864.11"; transcript_id "ENSMUST00000063414.9"; gene_type "protein_coding"; gene_name "Tbc1d22a"; transcript_type "protein_coding"; transcript_name "Tbc1d22a-201"; exon_number 1; exon_id "ENSMUSE00000886270.3"; level 2; protein_id "ENSMUSP00000065721.9"; transcript_support_level "1"; mgi_id "MGI:1289265"; tag "basic"; tag "Ensembl_canonical"; tag "GENCODE_Primary"; tag "appris_principal_1"; tag "CCDS"; ccdsid "CCDS27729.1"; havana_gene "OTTMUSG00000070703.1"; havana_transcript "OTTMUST00000170822.1";
chr15	HAVANA	exon	86118931	86118987	0	+	.	gene_id "ENSMUSG00000051864.11"; transcript_id "ENSMUST00000063414.9"; gene_type "protein_coding"; gene_name "Tbc1d22a"; transcript_type "protein_coding"; transcript_name "Tbc1d22a-201"; exon_number 2; exon_id "ENSMUSE00000415276.2"; level 2; protein_id "ENSMUSP00000065721.9"; transcript_support_level "1"; mgi_id "MGI:1289265"; tag "basic"; tag "Ensembl_canonical"; tag "GENCODE_Primary"; tag "appris_principal_1"; tag "CCDS"; ccdsid "CCDS27729.1"; havana_gene "OTTMUSG00000070703.1"; havana_transcript "OTTMUST00000170822.1";
chr15	HAVANA	CDS	86118931	86118987	0	+	1	gene_id "ENSMUSG00000051864.11"; transcript_id "ENSMUST00000063414.9"; gene_type "protein_coding"; gene_name "Tbc1d22a"; transcript_type "protein_coding"; transcript_name "Tbc1d22a-201"; exon_number 2; exon_id "ENSMUSE00000415276.2"; level 2; protein_id "ENSMUSP00000065721.9"; transcript_support_level "1"; mgi_id "MGI:1289265"; tag "basic"; tag "Ensembl_canonical"; tag "GENCODE_Primary"; tag "appris_principal_1"; tag "CCDS"; ccdsid "CCDS27729.1"; havana_gene "OTTMUSG00000070703.1"; havana_transcript "OTTMUST00000170822.1";
chr15	ENSEMBL_gcm37	exon	86118931	86118987	658.890439008748	+	.	gene_id "ENSMUSG00000051864.11"; transcript_id "ENSMUSG00000051864.11_tx_1"; exon_id "chr15_86118931_86118987_+"; exonnum "2"; txlen "1663";
chr15	ENSEMBL_gcm37	exon	86118931	86118987	0.285471217575737	+	.	gene_id "ENSMUSG00000051864.11"; transcript_id "ENSMUSG00000051864.11_tx_2"; exon_id "chr15_86118931_86118987_+"; exonnum "2"; txlen "1761";
chr15	ENSEMBL_gcm37	exon	86118931	86118987	0.252332948480728	+	.	gene_id "ENSMUSG00000051864.11"; transcript_id "ENSMUSG00000051864.11_tx_3"; exon_id "chr15_86118931_86118987_+"; exonnum "3"; txlen "1663";
chr15	HAVANA	exon	86119706	86120054	0	+	.	gene_id "ENSMUSG00000051864.11"; transcript_id "ENSMUST00000229242.2"; gene_type "protein_coding"; gene_name "Tbc1d22a"; transcript_type "protein_coding"; transcript_name "Tbc1d22a-202"; exon_number 1; exon_id "ENSMUSE00001438698.2"; level 2; protein_id "ENSMUSP00000155727.2"; mgi_id "MGI:1289265"; tag "mRNA_start_NF"; tag "mRNA_end_NF"; tag "cds_start_NF"; tag "cds_end_NF"; havana_gene "OTTMUSG00000070703.1"; havana_transcript "OTTMUST00000170823.1";
chr15	HAVANA	CDS	86119706	86120054	0	+	0	gene_id "ENSMUSG00000051864.11"; transcript_id "ENSMUST00000229242.2"; gene_type "protein_coding"; gene_name "Tbc1d22a"; transcript_type "protein_coding"; transcript_name "Tbc1d22a-202"; exon_number 1; exon_id "ENSMUSE00001438698.2"; level 2; protein_id "ENSMUSP00000155727.2"; mgi_id "MGI:1289265"; tag "mRNA_start_NF"; tag "mRNA_end_NF"; tag "cds_start_NF"; tag "cds_end_NF"; havana_gene "OTTMUSG00000070703.1"; havana_transcript "OTTMUST00000170823.1";
chr15	HAVANA	transcript	86119706	86176363	0	+	.	gene_id "ENSMUSG00000051864.11"; transcript_id "ENSMUST00000229242.2"; gene_type "protein_coding"; gene_name "Tbc1d22a"; transcript_type "protein_coding"; transcript_name "Tbc1d22a-202"; level 2; protein_id "ENSMUSP00000155727.2"; mgi_id "MGI:1289265"; tag "mRNA_start_NF"; tag "mRNA_end_NF"; tag "cds_start_NF"; tag "cds_end_NF"; havana_gene "OTTMUSG00000070703.1"; havana_transcript "OTTMUST00000170823.1";
chr15	HAVANA	exon	86119717	86120054	0	+	.	gene_id "ENSMUSG00000051864.11"; transcript_id "ENSMUST00000063414.9"; gene_type "protein_coding"; gene_name "Tbc1d22a"; transcript_type "protein_coding"; transcript_name "Tbc1d22a-201"; exon_number 3; exon_id "ENSMUSE00000415265.2"; level 2; protein_id "ENSMUSP00000065721.9"; transcript_support_level "1"; mgi_id "MGI:1289265"; tag "basic"; tag "Ensembl_canonical"; tag "GENCODE_Primary"; tag "appris_principal_1"; tag "CCDS"; ccdsid "CCDS27729.1"; havana_gene "OTTMUSG00000070703.1"; havana_transcript "OTTMUST00000170822.1";
chr15	HAVANA	CDS	86119717	86120054	0	+	1	gene_id "ENSMUSG00000051864.11"; transcript_id "ENSMUST00000063414.9"; gene_type "protein_coding"; gene_name "Tbc1d22a"; transcript_type "protein_coding"; transcript_name "Tbc1d22a-201"; exon_number 3; exon_id "ENSMUSE00000415265.2"; level 2; protein_id "ENSMUSP00000065721.9"; transcript_support_level "1"; mgi_id "MGI:1289265"; tag "basic"; tag "Ensembl_canonical"; tag "GENCODE_Primary"; tag "appris_principal_1"; tag "CCDS"; ccdsid "CCDS27729.1"; havana_gene "OTTMUSG00000070703.1"; havana_transcript "OTTMUST00000170822.1";
chr15	ENSEMBL_gcm37	exon	86119717	86120054	658.890439008748	+	.	gene_id "ENSMUSG00000051864.11"; transcript_id "ENSMUSG00000051864.11_tx_1"; exon_id "chr15_86119717_86120054_+"; exonnum "3"; txlen "1663";
chr15	ENSEMBL_gcm37	exon	86119717	86120054	0.285471217575737	+	.	gene_id "ENSMUSG00000051864.11"; transcript_id "ENSMUSG00000051864.11_tx_2"; exon_id "chr15_86119717_86120054_+"; exonnum "3"; txlen "1761";
chr15	ENSEMBL_gcm37	exon	86119717	86120054	0.252332948480728	+	.	gene_id "ENSMUSG00000051864.11"; transcript_id "ENSMUSG00000051864.11_tx_3"; exon_id "chr15_86119717_86120054_+"; exonnum "4"; txlen "1663";
chr15	HAVANA	exon	86123318	86123494	0	+	.	gene_id "ENSMUSG00000051864.11"; transcript_id "ENSMUST00000063414.9"; gene_type "protein_coding"; gene_name "Tbc1d22a"; transcript_type "protein_coding"; transcript_name "Tbc1d22a-201"; exon_number 4; exon_id "ENSMUSE00000359046.3"; level 2; protein_id "ENSMUSP00000065721.9"; transcript_support_level "1"; mgi_id "MGI:1289265"; tag "basic"; tag "Ensembl_canonical"; tag "GENCODE_Primary"; tag "appris_principal_1"; tag "CCDS"; ccdsid "CCDS27729.1"; havana_gene "OTTMUSG00000070703.1"; havana_transcript "OTTMUST00000170822.1";
chr15	HAVANA	CDS	86123318	86123494	0	+	2	gene_id "ENSMUSG00000051864.11"; transcript_id "ENSMUST00000063414.9"; gene_type "protein_coding"; gene_name "Tbc1d22a"; transcript_type "protein_coding"; transcript_name "Tbc1d22a-201"; exon_number 4; exon_id "ENSMUSE00000359046.3"; level 2; protein_id "ENSMUSP00000065721.9"; transcript_support_level "1"; mgi_id "MGI:1289265"; tag "basic"; tag "Ensembl_canonical"; tag "GENCODE_Primary"; tag "appris_principal_1"; tag "CCDS"; ccdsid "CCDS27729.1"; havana_gene "OTTMUSG00000070703.1"; havana_transcript "OTTMUST00000170822.1";
chr15	HAVANA	exon	86123318	86123494	0	+	.	gene_id "ENSMUSG00000051864.11"; transcript_id "ENSMUST00000229242.2"; gene_type "protein_coding"; gene_name "Tbc1d22a"; transcript_type "protein_coding"; transcript_name "Tbc1d22a-202"; exon_number 2; exon_id "ENSMUSE00000359046.3"; level 2; protein_id "ENSMUSP00000155727.2"; mgi_id "MGI:1289265"; tag "mRNA_start_NF"; tag "mRNA_end_NF"; tag "cds_start_NF"; tag "cds_end_NF"; havana_gene "OTTMUSG00000070703.1"; havana_transcript "OTTMUST00000170823.1";
chr15	HAVANA	CDS	86123318	86123494	0	+	2	gene_id "ENSMUSG00000051864.11"; transcript_id "ENSMUST00000229242.2"; gene_type "protein_coding"; gene_name "Tbc1d22a"; transcript_type "protein_coding"; transcript_name "Tbc1d22a-202"; exon_number 2; exon_id "ENSMUSE00000359046.3"; level 2; protein_id "ENSMUSP00000155727.2"; mgi_id "MGI:1289265"; tag "mRNA_start_NF"; tag "mRNA_end_NF"; tag "cds_start_NF"; tag "cds_end_NF"; havana_gene "OTTMUSG00000070703.1"; havana_transcript "OTTMUST00000170823.1";
chr15	ENSEMBL_gcm37	exon	86123318	86123494	658.890439008748	+	.	gene_id "ENSMUSG00000051864.11"; transcript_id "ENSMUSG00000051864.11_tx_1"; exon_id "chr15_86123318_86123494_+"; exonnum "4"; txlen "1663";
chr15	ENSEMBL_gcm37	exon	86123318	86123494	0.285471217575737	+	.	gene_id "ENSMUSG00000051864.11"; transcript_id "ENSMUSG00000051864.11_tx_2"; exon_id "chr15_86123318_86123494_+"; exonnum "4"; txlen "1761";
chr15	ENSEMBL_gcm37	exon	86123318	86123494	0.252332948480728	+	.	gene_id "ENSMUSG00000051864.11"; transcript_id "ENSMUSG00000051864.11_tx_3"; exon_id "chr15_86123318_86123494_+"; exonnum "5"; txlen "1663";
chr15	HAVANA	exon	86138963	86139143	0	+	.	gene_id "ENSMUSG00000051864.11"; transcript_id "ENSMUST00000229242.2"; gene_type "protein_coding"; gene_name "Tbc1d22a"; transcript_type "protein_coding"; transcript_name "Tbc1d22a-202"; exon_number 3; exon_id "ENSMUSE00001442400.2"; level 2; protein_id "ENSMUSP00000155727.2"; mgi_id "MGI:1289265"; tag "mRNA_start_NF"; tag "mRNA_end_NF"; tag "cds_start_NF"; tag "cds_end_NF"; havana_gene "OTTMUSG00000070703.1"; havana_transcript "OTTMUST00000170823.1";
chr15	HAVANA	CDS	86138963	86139143	0	+	2	gene_id "ENSMUSG00000051864.11"; transcript_id "ENSMUST00000229242.2"; gene_type "protein_coding"; gene_name "Tbc1d22a"; transcript_type "protein_coding"; transcript_name "Tbc1d22a-202"; exon_number 3; exon_id "ENSMUSE00001442400.2"; level 2; protein_id "ENSMUSP00000155727.2"; mgi_id "MGI:1289265"; tag "mRNA_start_NF"; tag "mRNA_end_NF"; tag "cds_start_NF"; tag "cds_end_NF"; havana_gene "OTTMUSG00000070703.1"; havana_transcript "OTTMUST00000170823.1";
chr15	HAVANA	exon	86176335	86176363	0	+	.	gene_id "ENSMUSG00000051864.11"; transcript_id "ENSMUST00000229242.2"; gene_type "protein_coding"; gene_name "Tbc1d22a"; transcript_type "protein_coding"; transcript_name "Tbc1d22a-202"; exon_number 4; exon_id "ENSMUSE00001436988.2"; level 2; protein_id "ENSMUSP00000155727.2"; mgi_id "MGI:1289265"; tag "mRNA_start_NF"; tag "mRNA_end_NF"; tag "cds_start_NF"; tag "cds_end_NF"; havana_gene "OTTMUSG00000070703.1"; havana_transcript "OTTMUST00000170823.1";
chr15	HAVANA	CDS	86176335	86176363	0	+	1	gene_id "ENSMUSG00000051864.11"; transcript_id "ENSMUST00000229242.2"; gene_type "protein_coding"; gene_name "Tbc1d22a"; transcript_type "protein_coding"; transcript_name "Tbc1d22a-202"; exon_number 4; exon_id "ENSMUSE00001436988.2"; level 2; protein_id "ENSMUSP00000155727.2"; mgi_id "MGI:1289265"; tag "mRNA_start_NF"; tag "mRNA_end_NF"; tag "cds_start_NF"; tag "cds_end_NF"; havana_gene "OTTMUSG00000070703.1"; havana_transcript "OTTMUST00000170823.1";
chr15	HAVANA	exon	86176335	86176405	0	+	.	gene_id "ENSMUSG00000051864.11"; transcript_id "ENSMUST00000063414.9"; gene_type "protein_coding"; gene_name "Tbc1d22a"; transcript_type "protein_coding"; transcript_name "Tbc1d22a-201"; exon_number 5; exon_id "ENSMUSE00000312971.2"; level 2; protein_id "ENSMUSP00000065721.9"; transcript_support_level "1"; mgi_id "MGI:1289265"; tag "basic"; tag "Ensembl_canonical"; tag "GENCODE_Primary"; tag "appris_principal_1"; tag "CCDS"; ccdsid "CCDS27729.1"; havana_gene "OTTMUSG00000070703.1"; havana_transcript "OTTMUST00000170822.1";
chr15	HAVANA	CDS	86176335	86176405	0	+	2	gene_id "ENSMUSG00000051864.11"; transcript_id "ENSMUST00000063414.9"; gene_type "protein_coding"; gene_name "Tbc1d22a"; transcript_type "protein_coding"; transcript_name "Tbc1d22a-201"; exon_number 5; exon_id "ENSMUSE00000312971.2"; level 2; protein_id "ENSMUSP00000065721.9"; transcript_support_level "1"; mgi_id "MGI:1289265"; tag "basic"; tag "Ensembl_canonical"; tag "GENCODE_Primary"; tag "appris_principal_1"; tag "CCDS"; ccdsid "CCDS27729.1"; havana_gene "OTTMUSG00000070703.1"; havana_transcript "OTTMUST00000170822.1";
chr15	ENSEMBL_gcm37	exon	86176335	86176405	658.890439008748	+	.	gene_id "ENSMUSG00000051864.11"; transcript_id "ENSMUSG00000051864.11_tx_1"; exon_id "chr15_86176335_86176405_+"; exonnum "5"; txlen "1663";
chr15	ENSEMBL_gcm37	exon	86176335	86176405	0.285471217575737	+	.	gene_id "ENSMUSG00000051864.11"; transcript_id "ENSMUSG00000051864.11_tx_2"; exon_id "chr15_86176335_86176405_+"; exonnum "5"; txlen "1761";
chr15	ENSEMBL_gcm37	exon	86176335	86176405	0.252332948480728	+	.	gene_id "ENSMUSG00000051864.11"; transcript_id "ENSMUSG00000051864.11_tx_3"; exon_id "chr15_86176335_86176405_+"; exonnum "6"; txlen "1663";
chr15	HAVANA	exon	86183848	86183976	0	+	.	gene_id "ENSMUSG00000051864.11"; transcript_id "ENSMUST00000063414.9"; gene_type "protein_coding"; gene_name "Tbc1d22a"; transcript_type "protein_coding"; transcript_name "Tbc1d22a-201"; exon_number 6; exon_id "ENSMUSE00000331450.2"; level 2; protein_id "ENSMUSP00000065721.9"; transcript_support_level "1"; mgi_id "MGI:1289265"; tag "basic"; tag "Ensembl_canonical"; tag "GENCODE_Primary"; tag "appris_principal_1"; tag "CCDS"; ccdsid "CCDS27729.1"; havana_gene "OTTMUSG00000070703.1"; havana_transcript "OTTMUST00000170822.1";
chr15	HAVANA	CDS	86183848	86183976	0	+	0	gene_id "ENSMUSG00000051864.11"; transcript_id "ENSMUST00000063414.9"; gene_type "protein_coding"; gene_name "Tbc1d22a"; transcript_type "protein_coding"; transcript_name "Tbc1d22a-201"; exon_number 6; exon_id "ENSMUSE00000331450.2"; level 2; protein_id "ENSMUSP00000065721.9"; transcript_support_level "1"; mgi_id "MGI:1289265"; tag "basic"; tag "Ensembl_canonical"; tag "GENCODE_Primary"; tag "appris_principal_1"; tag "CCDS"; ccdsid "CCDS27729.1"; havana_gene "OTTMUSG00000070703.1"; havana_transcript "OTTMUST00000170822.1";
chr15	ENSEMBL_gcm37	exon	86183848	86183976	658.890439008748	+	.	gene_id "ENSMUSG00000051864.11"; transcript_id "ENSMUSG00000051864.11_tx_1"; exon_id "chr15_86183848_86183976_+"; exonnum "6"; txlen "1663";
chr15	ENSEMBL_gcm37	exon	86183848	86183976	0.285471217575737	+	.	gene_id "ENSMUSG00000051864.11"; transcript_id "ENSMUSG00000051864.11_tx_2"; exon_id "chr15_86183848_86183976_+"; exonnum "6"; txlen "1761";
chr15	ENSEMBL_gcm37	exon	86183848	86183976	0.252332948480728	+	.	gene_id "ENSMUSG00000051864.11"; transcript_id "ENSMUSG00000051864.11_tx_3"; exon_id "chr15_86183848_86183976_+"; exonnum "7"; txlen "1663";
chr15	HAVANA	exon	86185747	86185809	0	+	.	gene_id "ENSMUSG00000051864.11"; transcript_id "ENSMUST00000063414.9"; gene_type "protein_coding"; gene_name "Tbc1d22a"; transcript_type "protein_coding"; transcript_name "Tbc1d22a-201"; exon_number 7; exon_id "ENSMUSE00000358771.2"; level 2; protein_id "ENSMUSP00000065721.9"; transcript_support_level "1"; mgi_id "MGI:1289265"; tag "basic"; tag "Ensembl_canonical"; tag "GENCODE_Primary"; tag "appris_principal_1"; tag "CCDS"; ccdsid "CCDS27729.1"; havana_gene "OTTMUSG00000070703.1"; havana_transcript "OTTMUST00000170822.1";
chr15	HAVANA	CDS	86185747	86185809	0	+	0	gene_id "ENSMUSG00000051864.11"; transcript_id "ENSMUST00000063414.9"; gene_type "protein_coding"; gene_name "Tbc1d22a"; transcript_type "protein_coding"; transcript_name "Tbc1d22a-201"; exon_number 7; exon_id "ENSMUSE00000358771.2"; level 2; protein_id "ENSMUSP00000065721.9"; transcript_support_level "1"; mgi_id "MGI:1289265"; tag "basic"; tag "Ensembl_canonical"; tag "GENCODE_Primary"; tag "appris_principal_1"; tag "CCDS"; ccdsid "CCDS27729.1"; havana_gene "OTTMUSG00000070703.1"; havana_transcript "OTTMUST00000170822.1";
chr15	ENSEMBL_gcm37	exon	86185747	86185809	658.890439008748	+	.	gene_id "ENSMUSG00000051864.11"; transcript_id "ENSMUSG00000051864.11_tx_1"; exon_id "chr15_86185747_86185809_+"; exonnum "7"; txlen "1663";
chr15	ENSEMBL_gcm37	exon	86185747	86185809	0.285471217575737	+	.	gene_id "ENSMUSG00000051864.11"; transcript_id "ENSMUSG00000051864.11_tx_2"; exon_id "chr15_86185747_86185809_+"; exonnum "7"; txlen "1761";
chr15	ENSEMBL_gcm37	exon	86185747	86185809	0.252332948480728	+	.	gene_id "ENSMUSG00000051864.11"; transcript_id "ENSMUSG00000051864.11_tx_3"; exon_id "chr15_86185747_86185809_+"; exonnum "8"; txlen "1663";
chr15	HAVANA	exon	86195928	86196042	0	+	.	gene_id "ENSMUSG00000051864.11"; transcript_id "ENSMUST00000063414.9"; gene_type "protein_coding"; gene_name "Tbc1d22a"; transcript_type "protein_coding"; transcript_name "Tbc1d22a-201"; exon_number 8; exon_id "ENSMUSE00000467521.2"; level 2; protein_id "ENSMUSP00000065721.9"; transcript_support_level "1"; mgi_id "MGI:1289265"; tag "basic"; tag "Ensembl_canonical"; tag "GENCODE_Primary"; tag "appris_principal_1"; tag "CCDS"; ccdsid "CCDS27729.1"; havana_gene "OTTMUSG00000070703.1"; havana_transcript "OTTMUST00000170822.1";
chr15	HAVANA	CDS	86195928	86196042	0	+	0	gene_id "ENSMUSG00000051864.11"; transcript_id "ENSMUST00000063414.9"; gene_type "protein_coding"; gene_name "Tbc1d22a"; transcript_type "protein_coding"; transcript_name "Tbc1d22a-201"; exon_number 8; exon_id "ENSMUSE00000467521.2"; level 2; protein_id "ENSMUSP00000065721.9"; transcript_support_level "1"; mgi_id "MGI:1289265"; tag "basic"; tag "Ensembl_canonical"; tag "GENCODE_Primary"; tag "appris_principal_1"; tag "CCDS"; ccdsid "CCDS27729.1"; havana_gene "OTTMUSG00000070703.1"; havana_transcript "OTTMUST00000170822.1";
chr15	ENSEMBL_gcm37	exon	86195928	86196042	658.890439008748	+	.	gene_id "ENSMUSG00000051864.11"; transcript_id "ENSMUSG00000051864.11_tx_1"; exon_id "chr15_86195928_86196042_+"; exonnum "8"; txlen "1663";
chr15	ENSEMBL_gcm37	exon	86195928	86196042	0.285471217575737	+	.	gene_id "ENSMUSG00000051864.11"; transcript_id "ENSMUSG00000051864.11_tx_2"; exon_id "chr15_86195928_86196042_+"; exonnum "8"; txlen "1761";
chr15	ENSEMBL_gcm37	exon	86195928	86196042	0.252332948480728	+	.	gene_id "ENSMUSG00000051864.11"; transcript_id "ENSMUSG00000051864.11_tx_3"; exon_id "chr15_86195928_86196042_+"; exonnum "9"; txlen "1663";
chr15	HAVANA	exon	86235855	86235964	0	+	.	gene_id "ENSMUSG00000051864.11"; transcript_id "ENSMUST00000063414.9"; gene_type "protein_coding"; gene_name "Tbc1d22a"; transcript_type "protein_coding"; transcript_name "Tbc1d22a-201"; exon_number 9; exon_id "ENSMUSE00000508727.3"; level 2; protein_id "ENSMUSP00000065721.9"; transcript_support_level "1"; mgi_id "MGI:1289265"; tag "basic"; tag "Ensembl_canonical"; tag "GENCODE_Primary"; tag "appris_principal_1"; tag "CCDS"; ccdsid "CCDS27729.1"; havana_gene "OTTMUSG00000070703.1"; havana_transcript "OTTMUST00000170822.1";
chr15	HAVANA	CDS	86235855	86235964	0	+	2	gene_id "ENSMUSG00000051864.11"; transcript_id "ENSMUST00000063414.9"; gene_type "protein_coding"; gene_name "Tbc1d22a"; transcript_type "protein_coding"; transcript_name "Tbc1d22a-201"; exon_number 9; exon_id "ENSMUSE00000508727.3"; level 2; protein_id "ENSMUSP00000065721.9"; transcript_support_level "1"; mgi_id "MGI:1289265"; tag "basic"; tag "Ensembl_canonical"; tag "GENCODE_Primary"; tag "appris_principal_1"; tag "CCDS"; ccdsid "CCDS27729.1"; havana_gene "OTTMUSG00000070703.1"; havana_transcript "OTTMUST00000170822.1";
chr15	ENSEMBL_gcm37	exon	86235855	86235964	658.890439008748	+	.	gene_id "ENSMUSG00000051864.11"; transcript_id "ENSMUSG00000051864.11_tx_1"; exon_id "chr15_86235855_86235964_+"; exonnum "9"; txlen "1663";
chr15	ENSEMBL_gcm37	exon	86235855	86235964	0.285471217575737	+	.	gene_id "ENSMUSG00000051864.11"; transcript_id "ENSMUSG00000051864.11_tx_2"; exon_id "chr15_86235855_86235964_+"; exonnum "9"; txlen "1761";
chr15	ENSEMBL_gcm37	exon	86235855	86235964	0.252332948480728	+	.	gene_id "ENSMUSG00000051864.11"; transcript_id "ENSMUSG00000051864.11_tx_3"; exon_id "chr15_86235855_86235964_+"; exonnum "10"; txlen "1663";
chr15	HAVANA	exon	86250806	86250881	0	+	.	gene_id "ENSMUSG00000051864.11"; transcript_id "ENSMUST00000063414.9"; gene_type "protein_coding"; gene_name "Tbc1d22a"; transcript_type "protein_coding"; transcript_name "Tbc1d22a-201"; exon_number 10; exon_id "ENSMUSE00000507851.3"; level 2; protein_id "ENSMUSP00000065721.9"; transcript_support_level "1"; mgi_id "MGI:1289265"; tag "basic"; tag "Ensembl_canonical"; tag "GENCODE_Primary"; tag "appris_principal_1"; tag "CCDS"; ccdsid "CCDS27729.1"; havana_gene "OTTMUSG00000070703.1"; havana_transcript "OTTMUST00000170822.1";
chr15	HAVANA	CDS	86250806	86250881	0	+	0	gene_id "ENSMUSG00000051864.11"; transcript_id "ENSMUST00000063414.9"; gene_type "protein_coding"; gene_name "Tbc1d22a"; transcript_type "protein_coding"; transcript_name "Tbc1d22a-201"; exon_number 10; exon_id "ENSMUSE00000507851.3"; level 2; protein_id "ENSMUSP00000065721.9"; transcript_support_level "1"; mgi_id "MGI:1289265"; tag "basic"; tag "Ensembl_canonical"; tag "GENCODE_Primary"; tag "appris_principal_1"; tag "CCDS"; ccdsid "CCDS27729.1"; havana_gene "OTTMUSG00000070703.1"; havana_transcript "OTTMUST00000170822.1";
chr15	ENSEMBL_gcm37	exon	86250806	86250881	658.890439008748	+	.	gene_id "ENSMUSG00000051864.11"; transcript_id "ENSMUSG00000051864.11_tx_1"; exon_id "chr15_86250806_86250881_+"; exonnum "10"; txlen "1663";
chr15	ENSEMBL_gcm37	exon	86250806	86250881	0.285471217575737	+	.	gene_id "ENSMUSG00000051864.11"; transcript_id "ENSMUSG00000051864.11_tx_2"; exon_id "chr15_86250806_86250881_+"; exonnum "10"; txlen "1761";
chr15	ENSEMBL_gcm37	exon	86250806	86250881	0.252332948480728	+	.	gene_id "ENSMUSG00000051864.11"; transcript_id "ENSMUSG00000051864.11_tx_3"; exon_id "chr15_86250806_86250881_+"; exonnum "11"; txlen "1663";
chr15	HAVANA	exon	86275278	86275405	0	+	.	gene_id "ENSMUSG00000051864.11"; transcript_id "ENSMUST00000063414.9"; gene_type "protein_coding"; gene_name "Tbc1d22a"; transcript_type "protein_coding"; transcript_name "Tbc1d22a-201"; exon_number 11; exon_id "ENSMUSE00000981604.2"; level 2; protein_id "ENSMUSP00000065721.9"; transcript_support_level "1"; mgi_id "MGI:1289265"; tag "basic"; tag "Ensembl_canonical"; tag "GENCODE_Primary"; tag "appris_principal_1"; tag "CCDS"; ccdsid "CCDS27729.1"; havana_gene "OTTMUSG00000070703.1"; havana_transcript "OTTMUST00000170822.1";
chr15	HAVANA	CDS	86275278	86275405	0	+	2	gene_id "ENSMUSG00000051864.11"; transcript_id "ENSMUST00000063414.9"; gene_type "protein_coding"; gene_name "Tbc1d22a"; transcript_type "protein_coding"; transcript_name "Tbc1d22a-201"; exon_number 11; exon_id "ENSMUSE00000981604.2"; level 2; protein_id "ENSMUSP00000065721.9"; transcript_support_level "1"; mgi_id "MGI:1289265"; tag "basic"; tag "Ensembl_canonical"; tag "GENCODE_Primary"; tag "appris_principal_1"; tag "CCDS"; ccdsid "CCDS27729.1"; havana_gene "OTTMUSG00000070703.1"; havana_transcript "OTTMUST00000170822.1";
chr15	ENSEMBL_gcm37	exon	86275278	86275405	658.890439008748	+	.	gene_id "ENSMUSG00000051864.11"; transcript_id "ENSMUSG00000051864.11_tx_1"; exon_id "chr15_86275278_86275405_+"; exonnum "11"; txlen "1663";
chr15	ENSEMBL_gcm37	exon	86275278	86275405	0.285471217575737	+	.	gene_id "ENSMUSG00000051864.11"; transcript_id "ENSMUSG00000051864.11_tx_2"; exon_id "chr15_86275278_86275405_+"; exonnum "11"; txlen "1761";
chr15	ENSEMBL_gcm37	exon	86275278	86275405	0.252332948480728	+	.	gene_id "ENSMUSG00000051864.11"; transcript_id "ENSMUSG00000051864.11_tx_3"; exon_id "chr15_86275278_86275405_+"; exonnum "12"; txlen "1663";
chr15	HAVANA	exon	86333393	86333488	0	+	.	gene_id "ENSMUSG00000051864.11"; transcript_id "ENSMUST00000063414.9"; gene_type "protein_coding"; gene_name "Tbc1d22a"; transcript_type "protein_coding"; transcript_name "Tbc1d22a-201"; exon_number 12; exon_id "ENSMUSE00000991311.2"; level 2; protein_id "ENSMUSP00000065721.9"; transcript_support_level "1"; mgi_id "MGI:1289265"; tag "basic"; tag "Ensembl_canonical"; tag "GENCODE_Primary"; tag "appris_principal_1"; tag "CCDS"; ccdsid "CCDS27729.1"; havana_gene "OTTMUSG00000070703.1"; havana_transcript "OTTMUST00000170822.1";
chr15	HAVANA	CDS	86333393	86333488	0	+	0	gene_id "ENSMUSG00000051864.11"; transcript_id "ENSMUST00000063414.9"; gene_type "protein_coding"; gene_name "Tbc1d22a"; transcript_type "protein_coding"; transcript_name "Tbc1d22a-201"; exon_number 12; exon_id "ENSMUSE00000991311.2"; level 2; protein_id "ENSMUSP00000065721.9"; transcript_support_level "1"; mgi_id "MGI:1289265"; tag "basic"; tag "Ensembl_canonical"; tag "GENCODE_Primary"; tag "appris_principal_1"; tag "CCDS"; ccdsid "CCDS27729.1"; havana_gene "OTTMUSG00000070703.1"; havana_transcript "OTTMUST00000170822.1";
chr15	ENSEMBL_gcm37	exon	86333393	86333488	658.890439008748	+	.	gene_id "ENSMUSG00000051864.11"; transcript_id "ENSMUSG00000051864.11_tx_1"; exon_id "chr15_86333393_86333488_+"; exonnum "12"; txlen "1663";
chr15	ENSEMBL_gcm37	exon	86333393	86333488	0.285471217575737	+	.	gene_id "ENSMUSG00000051864.11"; transcript_id "ENSMUSG00000051864.11_tx_2"; exon_id "chr15_86333393_86333488_+"; exonnum "12"; txlen "1761";
chr15	ENSEMBL_gcm37	exon	86333393	86333488	0.252332948480728	+	.	gene_id "ENSMUSG00000051864.11"; transcript_id "ENSMUSG00000051864.11_tx_3"; exon_id "chr15_86333393_86333488_+"; exonnum "13"; txlen "1663";
chr15	sragcm37_mid	exon	86378790	86378887	0.285471217575737	+	.	gene_id "ENSMUSG00000051864.11"; transcript_id "ENSMUSG00000051864.11_tx_2"; exon_id "chr15_86378790_86378887_+"; exonnum "13"; txlen "1761";
chr15	sragcm37_mid	exon	86381014	86381138	658.890439008748	+	.	gene_id "ENSMUSG00000051864.11"; transcript_id "ENSMUSG00000051864.11_tx_1"; exon_id "chr15_86381014_86381138_+"; exonnum "13"; txlen "1663";
chr15	sragcm37_mid	exon	86381014	86381138	0.285471217575737	+	.	gene_id "ENSMUSG00000051864.11"; transcript_id "ENSMUSG00000051864.11_tx_2"; exon_id "chr15_86381014_86381138_+"; exonnum "14"; txlen "1761";
chr15	sragcm37_mid	exon	86381014	86381138	0.252332948480728	+	.	gene_id "ENSMUSG00000051864.11"; transcript_id "ENSMUSG00000051864.11_tx_3"; exon_id "chr15_86381014_86381138_+"; exonnum "14"; txlen "1663";
chr15	HAVANA	CDS	86381014	86381139	0	+	0	gene_id "ENSMUSG00000051864.11"; transcript_id "ENSMUST00000063414.9"; gene_type "protein_coding"; gene_name "Tbc1d22a"; transcript_type "protein_coding"; transcript_name "Tbc1d22a-201"; exon_number 13; exon_id "ENSMUSE00001012608.2"; level 2; protein_id "ENSMUSP00000065721.9"; transcript_support_level "1"; mgi_id "MGI:1289265"; tag "basic"; tag "Ensembl_canonical"; tag "GENCODE_Primary"; tag "appris_principal_1"; tag "CCDS"; ccdsid "CCDS27729.1"; havana_gene "OTTMUSG00000070703.1"; havana_transcript "OTTMUST00000170822.1";
chr15	HAVANA	exon	86381014	86382704	0	+	.	gene_id "ENSMUSG00000051864.11"; transcript_id "ENSMUST00000063414.9"; gene_type "protein_coding"; gene_name "Tbc1d22a"; transcript_type "protein_coding"; transcript_name "Tbc1d22a-201"; exon_number 13; exon_id "ENSMUSE00001012608.2"; level 2; protein_id "ENSMUSP00000065721.9"; transcript_support_level "1"; mgi_id "MGI:1289265"; tag "basic"; tag "Ensembl_canonical"; tag "GENCODE_Primary"; tag "appris_principal_1"; tag "CCDS"; ccdsid "CCDS27729.1"; havana_gene "OTTMUSG00000070703.1"; havana_transcript "OTTMUST00000170822.1";
chr15	HAVANA	stop_codon	86381140	86381142	0	+	0	gene_id "ENSMUSG00000051864.11"; transcript_id "ENSMUST00000063414.9"; gene_type "protein_coding"; gene_name "Tbc1d22a"; transcript_type "protein_coding"; transcript_name "Tbc1d22a-201"; exon_number 13; exon_id "ENSMUSE00001012608.2"; level 2; protein_id "ENSMUSP00000065721.9"; transcript_support_level "1"; mgi_id "MGI:1289265"; tag "basic"; tag "Ensembl_canonical"; tag "GENCODE_Primary"; tag "appris_principal_1"; tag "CCDS"; ccdsid "CCDS27729.1"; havana_gene "OTTMUSG00000070703.1"; havana_transcript "OTTMUST00000170822.1";
chr15	HAVANA	UTR	86381140	86382704	0	+	.	gene_id "ENSMUSG00000051864.11"; transcript_id "ENSMUST00000063414.9"; gene_type "protein_coding"; gene_name "Tbc1d22a"; transcript_type "protein_coding"; transcript_name "Tbc1d22a-201"; exon_number 13; exon_id "ENSMUSE00001012608.2"; level 2; protein_id "ENSMUSP00000065721.9"; transcript_support_level "1"; mgi_id "MGI:1289265"; tag "basic"; tag "Ensembl_canonical"; tag "GENCODE_Primary"; tag "appris_principal_1"; tag "CCDS"; ccdsid "CCDS27729.1"; havana_gene "OTTMUSG00000070703.1"; havana_transcript "OTTMUST00000170822.1";
chr15	HAVANA	exon	86393232	86393298	0	+	.	gene_id "ENSMUSG00000122147.1"; transcript_id "ENSMUST00000251051.1"; gene_type "lncRNA"; gene_name "ENSMUSG00000122147"; transcript_type "lncRNA"; transcript_name "ENSMUST00000251051"; exon_number 1; exon_id "ENSMUSE00001498912.1"; level 2; tag "basic"; tag "Ensembl_canonical"; tag "GENCODE_Primary"; tag "TAGENE";
chr15	ENSEMBL_gcm37	exon	86393232	86393298	0.00462929194265564	+	.	gene_id "ENSMUSG00000122147.1"; transcript_id "ENSMUSG00000122147.1_tx_4"; exon_id "chr15_86393232_86393298_+"; exonnum "1"; txlen "1113";
chr15	HAVANA	gene	86393232	86434919	0	+	.	gene_id "ENSMUSG00000122147.1"; gene_type "lncRNA"; gene_name "ENSMUSG00000122147"; level 2;
chr15	HAVANA	transcript	86393232	86434919	0	+	.	gene_id "ENSMUSG00000122147.1"; transcript_id "ENSMUST00000251051.1"; gene_type "lncRNA"; gene_name "ENSMUSG00000122147"; transcript_type "lncRNA"; transcript_name "ENSMUST00000251051"; level 2; tag "basic"; tag "Ensembl_canonical"; tag "GENCODE_Primary"; tag "TAGENE";
chr15	sragcm37_mid	exon	86394597	86394688	0.00462929194265564	+	.	gene_id "ENSMUSG00000122147.1"; transcript_id "ENSMUSG00000122147.1_tx_4"; exon_id "chr15_86394597_86394688_+"; exonnum "2"; txlen "1113";
chr15	HAVANA	exon	86398388	86398451	0	+	.	gene_id "ENSMUSG00000122147.1"; transcript_id "ENSMUST00000251051.1"; gene_type "lncRNA"; gene_name "ENSMUSG00000122147"; transcript_type "lncRNA"; transcript_name "ENSMUST00000251051"; exon_number 2; exon_id "ENSMUSE00001498913.1"; level 2; tag "basic"; tag "Ensembl_canonical"; tag "GENCODE_Primary"; tag "TAGENE";
chr15	ENSEMBL_gcm37	exon	86398388	86398451	0.00462929194265564	+	.	gene_id "ENSMUSG00000122147.1"; transcript_id "ENSMUSG00000122147.1_tx_4"; exon_id "chr15_86398388_86398451_+"; exonnum "3"; txlen "1113";
chr15	HAVANA	exon	86406659	86406726	0	+	.	gene_id "ENSMUSG00000122147.1"; transcript_id "ENSMUST00000251051.1"; gene_type "lncRNA"; gene_name "ENSMUSG00000122147"; transcript_type "lncRNA"; transcript_name "ENSMUST00000251051"; exon_number 3; exon_id "ENSMUSE00001498914.1"; level 2; tag "basic"; tag "Ensembl_canonical"; tag "GENCODE_Primary"; tag "TAGENE";
chr15	sragcm37_es	exon	86420879	86421122	1.026039721184	+	.	gene_id "ENSMUSG00000122147.1"; transcript_id "ENSMUSG00000122147.1_tx_1"; exon_id "chr15_86420879_86421122_+"; exonnum "1"; txlen "898";
chr15	sragcm37_es	exon	86420879	86421122	0.0276887347039031	+	.	gene_id "ENSMUSG00000122147.1"; transcript_id "ENSMUSG00000122147.1_tx_2"; exon_id "chr15_86420879_86421122_+"; exonnum "1"; txlen "1137";
chr15	sragcm37_mid	exon	86428896	86429134	0.0276887347039031	+	.	gene_id "ENSMUSG00000122147.1"; transcript_id "ENSMUSG00000122147.1_tx_2"; exon_id "chr15_86428896_86429134_+"; exonnum "2"; txlen "1137";
chr15	sragcm37_mid	exon	86433396	86433631	0.00462929194265564	+	.	gene_id "ENSMUSG00000122147.1"; transcript_id "ENSMUSG00000122147.1_tx_4"; exon_id "chr15_86433396_86433631_+"; exonnum "4"; txlen "1113";
chr15	HAVANA	exon	86434266	86434919	0	+	.	gene_id "ENSMUSG00000122147.1"; transcript_id "ENSMUST00000251051.1"; gene_type "lncRNA"; gene_name "ENSMUSG00000122147"; transcript_type "lncRNA"; transcript_name "ENSMUST00000251051"; exon_number 4; exon_id "ENSMUSE00001498911.1"; level 2; tag "basic"; tag "Ensembl_canonical"; tag "GENCODE_Primary"; tag "TAGENE";
chr15	ENSEMBL_gcm37	exon	86434266	86434919	1.026039721184	+	.	gene_id "ENSMUSG00000122147.1"; transcript_id "ENSMUSG00000122147.1_tx_1"; exon_id "chr15_86434266_86434919_+"; exonnum "2"; txlen "898";
chr15	ENSEMBL_gcm37	exon	86434266	86434919	0.0276887347039031	+	.	gene_id "ENSMUSG00000122147.1"; transcript_id "ENSMUSG00000122147.1_tx_2"; exon_id "chr15_86434266_86434919_+"; exonnum "3"; txlen "1137";
chr15	ENSEMBL_gcm37	exon	86434266	86434919	0.00462929194265564	+	.	gene_id "ENSMUSG00000122147.1"; transcript_id "ENSMUSG00000122147.1_tx_4"; exon_id "chr15_86434266_86434919_+"; exonnum "5"; txlen "1113";
chr15	sragcm37_es	exon	86464232	86464443	0.021228029939659	+	.	gene_id "ENSMUSG00000130507.1"; transcript_id "ENSMUSG00000130507.1_tx_13"; exon_id "chr15_86464232_86464443_+"; exonnum "1"; txlen "840";
chr15	sragcm37_es	exon	86464426	86464565	0.030979363665979	+	.	gene_id "ENSMUSG00000130507.1"; transcript_id "ENSMUSG00000130507.1_tx_11"; exon_id "chr15_86464426_86464565_+"; exonnum "1"; txlen "810";
chr15	sragcm37_mid	exon	86464643	86464684	0.030979363665979	+	.	gene_id "ENSMUSG00000130507.1"; transcript_id "ENSMUSG00000130507.1_tx_11"; exon_id "chr15_86464643_86464684_+"; exonnum "2"; txlen "810";
chr15	sragcm37_es	exon	86475093	86475354	0.0300813877555635	+	.	gene_id "ENSMUSG00000130507.1"; transcript_id "ENSMUSG00000130507.1_tx_12"; exon_id "chr15_86475093_86475354_+"; exonnum "1"; txlen "609";
chr15	sragcm37_es	exon	86475093	86475354	0.0144296455946083	+	.	gene_id "ENSMUSG00000130507.1"; transcript_id "ENSMUSG00000130507.1_tx_15"; exon_id "chr15_86475093_86475354_+"; exonnum "1"; txlen "736";
chr15	sragcm37_es	exon	86475093	86475354	0.28634485475006	+	.	gene_id "ENSMUSG00000130507.1"; transcript_id "ENSMUSG00000130507.1_tx_2"; exon_id "chr15_86475093_86475354_+"; exonnum "1"; txlen "890";
chr15	sragcm37_es	exon	86475093	86475354	0.0834843457056395	+	.	gene_id "ENSMUSG00000130507.1"; transcript_id "ENSMUSG00000130507.1_tx_6"; exon_id "chr15_86475093_86475354_+"; exonnum "1"; txlen "607";
chr15	HAVANA	exon	86476714	86476842	0	+	.	gene_id "ENSMUSG00000130507.1"; transcript_id "ENSMUST00000300230.1"; gene_type "lncRNA"; gene_name "ENSMUSG00000130507"; transcript_type "lncRNA"; transcript_name "ENSMUST00000300230"; exon_number 1; exon_id "ENSMUSE00001593531.1"; level 2; tag "basic"; tag "Ensembl_canonical"; tag "GENCODE_Primary"; tag "TAGENE";
chr15	ENSEMBL_gcm37	exon	86476714	86476842	0.0144296455946083	+	.	gene_id "ENSMUSG00000130507.1"; transcript_id "ENSMUSG00000130507.1_tx_15"; exon_id "chr15_86476714_86476842_+"; exonnum "2"; txlen "736";
chr15	HAVANA	gene	86476714	86489804	0	+	.	gene_id "ENSMUSG00000130507.1"; gene_type "lncRNA"; gene_name "ENSMUSG00000130507"; level 2;
chr15	HAVANA	transcript	86476714	86489804	0	+	.	gene_id "ENSMUSG00000130507.1"; transcript_id "ENSMUST00000300230.1"; gene_type "lncRNA"; gene_name "ENSMUSG00000130507"; transcript_type "lncRNA"; transcript_name "ENSMUST00000300230"; level 2; tag "basic"; tag "Ensembl_canonical"; tag "GENCODE_Primary"; tag "TAGENE";
chr15	HAVANA	exon	86488513	86488555	0	+	.	gene_id "ENSMUSG00000130507.1"; transcript_id "ENSMUST00000300230.1"; gene_type "lncRNA"; gene_name "ENSMUSG00000130507"; transcript_type "lncRNA"; transcript_name "ENSMUST00000300230"; exon_number 2; exon_id "ENSMUSE00001593532.1"; level 2; tag "basic"; tag "Ensembl_canonical"; tag "GENCODE_Primary"; tag "TAGENE";
chr15	ENSEMBL_gcm37	exon	86488513	86488555	0.0144296455946083	+	.	gene_id "ENSMUSG00000130507.1"; transcript_id "ENSMUSG00000130507.1_tx_15"; exon_id "chr15_86488513_86488555_+"; exonnum "3"; txlen "736";
chr15	ENSEMBL_gcm37	exon	86488513	86488555	0.0834843457056395	+	.	gene_id "ENSMUSG00000130507.1"; transcript_id "ENSMUSG00000130507.1_tx_6"; exon_id "chr15_86488513_86488555_+"; exonnum "2"; txlen "607";
chr15	HAVANA	exon	86489140	86489237	0	+	.	gene_id "ENSMUSG00000130507.1"; transcript_id "ENSMUST00000300230.1"; gene_type "lncRNA"; gene_name "ENSMUSG00000130507"; transcript_type "lncRNA"; transcript_name "ENSMUST00000300230"; exon_number 3; exon_id "ENSMUSE00001593529.1"; level 2; tag "basic"; tag "Ensembl_canonical"; tag "GENCODE_Primary"; tag "TAGENE";
chr15	ENSEMBL_gcm37	exon	86489140	86489237	0.0144296455946083	+	.	gene_id "ENSMUSG00000130507.1"; transcript_id "ENSMUSG00000130507.1_tx_15"; exon_id "chr15_86489140_86489237_+"; exonnum "4"; txlen "736";
chr15	ENSEMBL_gcm37	exon	86489140	86489237	0.0834843457056395	+	.	gene_id "ENSMUSG00000130507.1"; transcript_id "ENSMUSG00000130507.1_tx_6"; exon_id "chr15_86489140_86489237_+"; exonnum "3"; txlen "607";
chr15	HAVANA	exon	86489601	86489804	0	+	.	gene_id "ENSMUSG00000130507.1"; transcript_id "ENSMUST00000300230.1"; gene_type "lncRNA"; gene_name "ENSMUSG00000130507"; transcript_type "lncRNA"; transcript_name "ENSMUST00000300230"; exon_number 4; exon_id "ENSMUSE00001593530.1"; level 2; tag "basic"; tag "Ensembl_canonical"; tag "GENCODE_Primary"; tag "TAGENE";
chr15	ENSEMBL_gcm37	exon	86489601	86489804	0.0144296455946083	+	.	gene_id "ENSMUSG00000130507.1"; transcript_id "ENSMUSG00000130507.1_tx_15"; exon_id "chr15_86489601_86489804_+"; exonnum "5"; txlen "736";
chr15	ENSEMBL_gcm37	exon	86489601	86489804	0.0834843457056395	+	.	gene_id "ENSMUSG00000130507.1"; transcript_id "ENSMUSG00000130507.1_tx_6"; exon_id "chr15_86489601_86489804_+"; exonnum "4"; txlen "607";
chr15	sragcm37_ss	exon	86502257	86502884	0.030979363665979	+	.	gene_id "ENSMUSG00000130507.1"; transcript_id "ENSMUSG00000130507.1_tx_11"; exon_id "chr15_86502257_86502884_+"; exonnum "3"; txlen "810";
chr15	sragcm37_ss	exon	86502257	86502884	0.021228029939659	+	.	gene_id "ENSMUSG00000130507.1"; transcript_id "ENSMUSG00000130507.1_tx_13"; exon_id "chr15_86502257_86502884_+"; exonnum "2"; txlen "840";
chr15	sragcm37_ss	exon	86502257	86502884	0.28634485475006	+	.	gene_id "ENSMUSG00000130507.1"; transcript_id "ENSMUSG00000130507.1_tx_2"; exon_id "chr15_86502257_86502884_+"; exonnum "2"; txlen "890";
chr15	sragcm37_es	exon	86547242	86547375	0.0312020845218125	+	.	gene_id "ENSMUSG00000130507.1"; transcript_id "ENSMUSG00000130507.1_tx_10"; exon_id "chr15_86547242_86547375_+"; exonnum "1"; txlen "557";
chr15	sragcm37_es	exon	86547242	86547375	0.0539602462355758	+	.	gene_id "ENSMUSG00000130507.1"; transcript_id "ENSMUSG00000130507.1_tx_8"; exon_id "chr15_86547242_86547375_+"; exonnum "1"; txlen "592";
chr15	sragcm37_mid	exon	86551369	86551479	0.0312020845218125	+	.	gene_id "ENSMUSG00000130507.1"; transcript_id "ENSMUSG00000130507.1_tx_10"; exon_id "chr15_86551369_86551479_+"; exonnum "2"; txlen "557";
chr15	sragcm37_mid	exon	86551369	86551479	0.0539602462355758	+	.	gene_id "ENSMUSG00000130507.1"; transcript_id "ENSMUSG00000130507.1_tx_8"; exon_id "chr15_86551369_86551479_+"; exonnum "2"; txlen "592";
chr15	sragcm37_ss	exon	86558396	86558742	0.0300813877555635	+	.	gene_id "ENSMUSG00000130507.1"; transcript_id "ENSMUSG00000130507.1_tx_12"; exon_id "chr15_86558396_86558742_+"; exonnum "2"; txlen "609";
chr15	sragcm37_ss	exon	86558396	86558742	0.0539602462355758	+	.	gene_id "ENSMUSG00000130507.1"; transcript_id "ENSMUSG00000130507.1_tx_8"; exon_id "chr15_86558396_86558742_+"; exonnum "3"; txlen "592";
chr15	sragcm37_ss	exon	86563856	86564167	0.0312020845218125	+	.	gene_id "ENSMUSG00000130507.1"; transcript_id "ENSMUSG00000130507.1_tx_10"; exon_id "chr15_86563856_86564167_+"; exonnum "3"; txlen "557";
chr15	HAVANA	exon	86587406	86587664	0	+	.	gene_id "ENSMUSG00000116171.3"; transcript_id "ENSMUST00000297495.1"; gene_type "lncRNA"; gene_name "4930543I03Rik"; transcript_type "lncRNA"; transcript_name "4930543I03Rik-234"; exon_number 1; exon_id "ENSMUSE00001588156.1"; level 2; mgi_id "MGI:1922410"; tag "basic"; tag "TAGENE"; havana_gene "OTTMUSG00000070707.1";
chr15	HAVANA	exon	86587406	86587664	0	+	.	gene_id "ENSMUSG00000116171.3"; transcript_id "ENSMUST00000297496.1"; gene_type "lncRNA"; gene_name "4930543I03Rik"; transcript_type "lncRNA"; transcript_name "4930543I03Rik-235"; exon_number 1; exon_id "ENSMUSE00001588156.1"; level 2; mgi_id "MGI:1922410"; tag "TAGENE"; havana_gene "OTTMUSG00000070707.1";
chr15	HAVANA	transcript	86587406	86591099	0	+	.	gene_id "ENSMUSG00000116171.3"; transcript_id "ENSMUST00000297495.1"; gene_type "lncRNA"; gene_name "4930543I03Rik"; transcript_type "lncRNA"; transcript_name "4930543I03Rik-234"; level 2; mgi_id "MGI:1922410"; tag "basic"; tag "TAGENE"; havana_gene "OTTMUSG00000070707.1";
chr15	HAVANA	transcript	86587406	86591099	0	+	.	gene_id "ENSMUSG00000116171.3"; transcript_id "ENSMUST00000297496.1"; gene_type "lncRNA"; gene_name "4930543I03Rik"; transcript_type "lncRNA"; transcript_name "4930543I03Rik-235"; level 2; mgi_id "MGI:1922410"; tag "TAGENE"; havana_gene "OTTMUSG00000070707.1";
chr15	HAVANA	gene	86587406	86660036	0	+	.	gene_id "ENSMUSG00000116171.3"; gene_type "lncRNA"; gene_name "4930543I03Rik"; level 2; mgi_id "MGI:1922410"; havana_gene "OTTMUSG00000070707.1";
chr15	HAVANA	exon	86588314	86588544	0	+	.	gene_id "ENSMUSG00000116171.3"; transcript_id "ENSMUST00000297497.1"; gene_type "lncRNA"; gene_name "4930543I03Rik"; transcript_type "lncRNA"; transcript_name "4930543I03Rik-236"; exon_number 1; exon_id "ENSMUSE00001588135.1"; level 2; mgi_id "MGI:1922410"; tag "TAGENE"; havana_gene "OTTMUSG00000070707.1";
chr15	HAVANA	transcript	86588314	86591100	0	+	.	gene_id "ENSMUSG00000116171.3"; transcript_id "ENSMUST00000297497.1"; gene_type "lncRNA"; gene_name "4930543I03Rik"; transcript_type "lncRNA"; transcript_name "4930543I03Rik-236"; level 2; mgi_id "MGI:1922410"; tag "TAGENE"; havana_gene "OTTMUSG00000070707.1";
chr15	HAVANA	exon	86588358	86588548	0	+	.	gene_id "ENSMUSG00000116171.3"; transcript_id "ENSMUST00000297498.1"; gene_type "lncRNA"; gene_name "4930543I03Rik"; transcript_type "lncRNA"; transcript_name "4930543I03Rik-237"; exon_number 1; exon_id "ENSMUSE00001588144.1"; level 2; mgi_id "MGI:1922410"; tag "TAGENE"; havana_gene "OTTMUSG00000070707.1";
chr15	HAVANA	transcript	86588358	86591099	0	+	.	gene_id "ENSMUSG00000116171.3"; transcript_id "ENSMUST00000297498.1"; gene_type "lncRNA"; gene_name "4930543I03Rik"; transcript_type "lncRNA"; transcript_name "4930543I03Rik-237"; level 2; mgi_id "MGI:1922410"; tag "TAGENE"; havana_gene "OTTMUSG00000070707.1";
chr15	HAVANA	exon	86588361	86588544	0	+	.	gene_id "ENSMUSG00000116171.3"; transcript_id "ENSMUST00000297464.1"; gene_type "lncRNA"; gene_name "4930543I03Rik"; transcript_type "lncRNA"; transcript_name "4930543I03Rik-203"; exon_number 1; exon_id "ENSMUSE00001588140.1"; level 2; mgi_id "MGI:1922410"; tag "Ensembl_canonical"; tag "GENCODE_Primary"; tag "TAGENE"; havana_gene "OTTMUSG00000070707.1";
chr15	HAVANA	transcript	86588361	86650348	0	+	.	gene_id "ENSMUSG00000116171.3"; transcript_id "ENSMUST00000297464.1"; gene_type "lncRNA"; gene_name "4930543I03Rik"; transcript_type "lncRNA"; transcript_name "4930543I03Rik-203"; level 2; mgi_id "MGI:1922410"; tag "Ensembl_canonical"; tag "GENCODE_Primary"; tag "TAGENE"; havana_gene "OTTMUSG00000070707.1";
chr15	HAVANA	exon	86588367	86588392	0	+	.	gene_id "ENSMUSG00000116171.3"; transcript_id "ENSMUST00000297499.1"; gene_type "lncRNA"; gene_name "4930543I03Rik"; transcript_type "lncRNA"; transcript_name "4930543I03Rik-238"; exon_number 1; exon_id "ENSMUSE00001588162.1"; level 2; mgi_id "MGI:1922410"; tag "basic"; tag "TAGENE"; havana_gene "OTTMUSG00000070707.1";
chr15	HAVANA	exon	86588367	86588392	0	+	.	gene_id "ENSMUSG00000116171.3"; transcript_id "ENSMUST00000297500.1"; gene_type "lncRNA"; gene_name "4930543I03Rik"; transcript_type "lncRNA"; transcript_name "4930543I03Rik-239"; exon_number 1; exon_id "ENSMUSE00001588162.1"; level 2; mgi_id "MGI:1922410"; tag "TAGENE"; havana_gene "OTTMUSG00000070707.1";
chr15	HAVANA	exon	86588367	86588544	0	+	.	gene_id "ENSMUSG00000116171.3"; transcript_id "ENSMUST00000297491.1"; gene_type "lncRNA"; gene_name "4930543I03Rik"; transcript_type "lncRNA"; transcript_name "4930543I03Rik-230"; exon_number 1; exon_id "ENSMUSE00001588146.1"; level 2; mgi_id "MGI:1922410"; tag "TAGENE"; havana_gene "OTTMUSG00000070707.1";
chr15	HAVANA	exon	86588367	86588548	0	+	.	gene_id "ENSMUSG00000116171.3"; transcript_id "ENSMUST00000297466.1"; gene_type "lncRNA"; gene_name "4930543I03Rik"; transcript_type "lncRNA"; transcript_name "4930543I03Rik-205"; exon_number 1; exon_id "ENSMUSE00001588174.1"; level 2; mgi_id "MGI:1922410"; tag "TAGENE"; havana_gene "OTTMUSG00000070707.1";
chr15	HAVANA	transcript	86588367	86591097	0	+	.	gene_id "ENSMUSG00000116171.3"; transcript_id "ENSMUST00000297499.1"; gene_type "lncRNA"; gene_name "4930543I03Rik"; transcript_type "lncRNA"; transcript_name "4930543I03Rik-238"; level 2; mgi_id "MGI:1922410"; tag "basic"; tag "TAGENE"; havana_gene "OTTMUSG00000070707.1";
chr15	HAVANA	transcript	86588367	86591097	0	+	.	gene_id "ENSMUSG00000116171.3"; transcript_id "ENSMUST00000297500.1"; gene_type "lncRNA"; gene_name "4930543I03Rik"; transcript_type "lncRNA"; transcript_name "4930543I03Rik-239"; level 2; mgi_id "MGI:1922410"; tag "TAGENE"; havana_gene "OTTMUSG00000070707.1";
chr15	HAVANA	transcript	86588367	86608309	0	+	.	gene_id "ENSMUSG00000116171.3"; transcript_id "ENSMUST00000297491.1"; gene_type "lncRNA"; gene_name "4930543I03Rik"; transcript_type "lncRNA"; transcript_name "4930543I03Rik-230"; level 2; mgi_id "MGI:1922410"; tag "TAGENE"; havana_gene "OTTMUSG00000070707.1";
chr15	HAVANA	transcript	86588367	86650347	0	+	.	gene_id "ENSMUSG00000116171.3"; transcript_id "ENSMUST00000297466.1"; gene_type "lncRNA"; gene_name "4930543I03Rik"; transcript_type "lncRNA"; transcript_name "4930543I03Rik-205"; level 2; mgi_id "MGI:1922410"; tag "TAGENE"; havana_gene "OTTMUSG00000070707.1";
chr15	HAVANA	exon	86588369	86588392	0	+	.	gene_id "ENSMUSG00000116171.3"; transcript_id "ENSMUST00000297465.1"; gene_type "lncRNA"; gene_name "4930543I03Rik"; transcript_type "lncRNA"; transcript_name "4930543I03Rik-204"; exon_number 1; exon_id "ENSMUSE00001588153.1"; level 2; mgi_id "MGI:1922410"; tag "TAGENE"; havana_gene "OTTMUSG00000070707.1";
chr15	HAVANA	transcript	86588369	86650351	0	+	.	gene_id "ENSMUSG00000116171.3"; transcript_id "ENSMUST00000297465.1"; gene_type "lncRNA"; gene_name "4930543I03Rik"; transcript_type "lncRNA"; transcript_name "4930543I03Rik-204"; level 2; mgi_id "MGI:1922410"; tag "TAGENE"; havana_gene "OTTMUSG00000070707.1";
chr15	HAVANA	exon	86588373	86588544	0	+	.	gene_id "ENSMUSG00000116171.3"; transcript_id "ENSMUST00000297492.1"; gene_type "lncRNA"; gene_name "4930543I03Rik"; transcript_type "lncRNA"; transcript_name "4930543I03Rik-231"; exon_number 1; exon_id "ENSMUSE00001588168.1"; level 2; mgi_id "MGI:1922410"; tag "TAGENE"; havana_gene "OTTMUSG00000070707.1";
chr15	HAVANA	exon	86588373	86588544	0	+	.	gene_id "ENSMUSG00000116171.3"; transcript_id "ENSMUST00000297467.1"; gene_type "lncRNA"; gene_name "4930543I03Rik"; transcript_type "lncRNA"; transcript_name "4930543I03Rik-206"; exon_number 1; exon_id "ENSMUSE00001588168.1"; level 2; mgi_id "MGI:1922410"; tag "TAGENE"; havana_gene "OTTMUSG00000070707.1";
chr15	HAVANA	exon	86588373	86588544	0	+	.	gene_id "ENSMUSG00000116171.3"; transcript_id "ENSMUST00000297468.1"; gene_type "lncRNA"; gene_name "4930543I03Rik"; transcript_type "lncRNA"; transcript_name "4930543I03Rik-207"; exon_number 1; exon_id "ENSMUSE00001588168.1"; level 2; mgi_id "MGI:1922410"; tag "basic"; tag "TAGENE"; havana_gene "OTTMUSG00000070707.1";
chr15	HAVANA	transcript	86588373	86608309	0	+	.	gene_id "ENSMUSG00000116171.3"; transcript_id "ENSMUST00000297492.1"; gene_type "lncRNA"; gene_name "4930543I03Rik"; transcript_type "lncRNA"; transcript_name "4930543I03Rik-231"; level 2; mgi_id "MGI:1922410"; tag "TAGENE"; havana_gene "OTTMUSG00000070707.1";
chr15	HAVANA	transcript	86588373	86650351	0	+	.	gene_id "ENSMUSG00000116171.3"; transcript_id "ENSMUST00000297467.1"; gene_type "lncRNA"; gene_name "4930543I03Rik"; transcript_type "lncRNA"; transcript_name "4930543I03Rik-206"; level 2; mgi_id "MGI:1922410"; tag "TAGENE"; havana_gene "OTTMUSG00000070707.1";
chr15	HAVANA	transcript	86588373	86650351	0	+	.	gene_id "ENSMUSG00000116171.3"; transcript_id "ENSMUST00000297468.1"; gene_type "lncRNA"; gene_name "4930543I03Rik"; transcript_type "lncRNA"; transcript_name "4930543I03Rik-207"; level 2; mgi_id "MGI:1922410"; tag "basic"; tag "TAGENE"; havana_gene "OTTMUSG00000070707.1";
chr15	HAVANA	exon	86588383	86588548	0	+	.	gene_id "ENSMUSG00000116171.3"; transcript_id "ENSMUST00000297493.1"; gene_type "lncRNA"; gene_name "4930543I03Rik"; transcript_type "lncRNA"; transcript_name "4930543I03Rik-232"; exon_number 1; exon_id "ENSMUSE00001588136.1"; level 2; mgi_id "MGI:1922410"; tag "TAGENE"; havana_gene "OTTMUSG00000070707.1";
chr15	HAVANA	transcript	86588383	86608309	0	+	.	gene_id "ENSMUSG00000116171.3"; transcript_id "ENSMUST00000297493.1"; gene_type "lncRNA"; gene_name "4930543I03Rik"; transcript_type "lncRNA"; transcript_name "4930543I03Rik-232"; level 2; mgi_id "MGI:1922410"; tag "TAGENE"; havana_gene "OTTMUSG00000070707.1";
chr15	HAVANA	exon	86588393	86588548	0	+	.	gene_id "ENSMUSG00000116171.3"; transcript_id "ENSMUST00000297469.1"; gene_type "lncRNA"; gene_name "4930543I03Rik"; transcript_type "lncRNA"; transcript_name "4930543I03Rik-208"; exon_number 1; exon_id "ENSMUSE00001588141.1"; level 2; mgi_id "MGI:1922410"; tag "TAGENE"; havana_gene "OTTMUSG00000070707.1";
chr15	HAVANA	transcript	86588393	86650351	0	+	.	gene_id "ENSMUSG00000116171.3"; transcript_id "ENSMUST00000297469.1"; gene_type "lncRNA"; gene_name "4930543I03Rik"; transcript_type "lncRNA"; transcript_name "4930543I03Rik-208"; level 2; mgi_id "MGI:1922410"; tag "TAGENE"; havana_gene "OTTMUSG00000070707.1";
chr15	HAVANA	exon	86588486	86588544	0	+	.	gene_id "ENSMUSG00000116171.3"; transcript_id "ENSMUST00000297496.1"; gene_type "lncRNA"; gene_name "4930543I03Rik"; transcript_type "lncRNA"; transcript_name "4930543I03Rik-235"; exon_number 2; exon_id "ENSMUSE00001588161.1"; level 2; mgi_id "MGI:1922410"; tag "TAGENE"; havana_gene "OTTMUSG00000070707.1";
chr15	HAVANA	exon	86588486	86588544	0	+	.	gene_id "ENSMUSG00000116171.3"; transcript_id "ENSMUST00000297499.1"; gene_type "lncRNA"; gene_name "4930543I03Rik"; transcript_type "lncRNA"; transcript_name "4930543I03Rik-238"; exon_number 2; exon_id "ENSMUSE00001588161.1"; level 2; mgi_id "MGI:1922410"; tag "basic"; tag "TAGENE"; havana_gene "OTTMUSG00000070707.1";
chr15	HAVANA	exon	86588486	86588544	0	+	.	gene_id "ENSMUSG00000116171.3"; transcript_id "ENSMUST00000297465.1"; gene_type "lncRNA"; gene_name "4930543I03Rik"; transcript_type "lncRNA"; transcript_name "4930543I03Rik-204"; exon_number 2; exon_id "ENSMUSE00001588161.1"; level 2; mgi_id "MGI:1922410"; tag "TAGENE"; havana_gene "OTTMUSG00000070707.1";
chr15	ENSEMBL_gcm37	exon	86588486	86588544	0.0293811739053882	+	.	gene_id "ENSMUSG00000116171.3"; transcript_id "ENSMUSG00000116171.3_tx_17"; exon_id "chr15_86588486_86588544_+"; exonnum "1"; txlen "797";
chr15	ENSEMBL_gcm37	exon	86588486	86588544	0.0293811739053882	+	.	gene_id "ENSMUSG00000116171.3"; transcript_id "ENSMUSG00000116171.3_tx_18"; exon_id "chr15_86588486_86588544_+"; exonnum "1"; txlen "806";
chr15	HAVANA	exon	86588486	86588548	0	+	.	gene_id "ENSMUSG00000116171.3"; transcript_id "ENSMUST00000297495.1"; gene_type "lncRNA"; gene_name "4930543I03Rik"; transcript_type "lncRNA"; transcript_name "4930543I03Rik-234"; exon_number 2; exon_id "ENSMUSE00001588181.1"; level 2; mgi_id "MGI:1922410"; tag "basic"; tag "TAGENE"; havana_gene "OTTMUSG00000070707.1";
chr15	HAVANA	exon	86588486	86588548	0	+	.	gene_id "ENSMUSG00000116171.3"; transcript_id "ENSMUST00000297500.1"; gene_type "lncRNA"; gene_name "4930543I03Rik"; transcript_type "lncRNA"; transcript_name "4930543I03Rik-239"; exon_number 2; exon_id "ENSMUSE00001588181.1"; level 2; mgi_id "MGI:1922410"; tag "TAGENE"; havana_gene "OTTMUSG00000070707.1";
chr15	ENSEMBL_gcm37	exon	86588486	86588548	0.0282286289426583	+	.	gene_id "ENSMUSG00000116171.3"; transcript_id "ENSMUSG00000116171.3_tx_19"; exon_id "chr15_86588486_86588548_+"; exonnum "1"; txlen "801";
chr15	ENSEMBL_gcm37	exon	86588486	86588548	0.0282286289426583	+	.	gene_id "ENSMUSG00000116171.3"; transcript_id "ENSMUSG00000116171.3_tx_20"; exon_id "chr15_86588486_86588548_+"; exonnum "1"; txlen "810";
chr15	ENSEMBL_gcm37	exon	86588486	86588548	0.000951405204040108	+	.	gene_id "ENSMUSG00000116171.3"; transcript_id "ENSMUSG00000116171.3_tx_23"; exon_id "chr15_86588486_86588548_+"; exonnum "1"; txlen "1051";
chr15	ENSEMBL_gcm37	exon	86588486	86588548	0.000951405204040108	+	.	gene_id "ENSMUSG00000116171.3"; transcript_id "ENSMUSG00000116171.3_tx_24"; exon_id "chr15_86588486_86588548_+"; exonnum "1"; txlen "1060";
chr15	HAVANA	exon	86588492	86588548	0	+	.	gene_id "ENSMUSG00000116171.3"; transcript_id "ENSMUST00000229409.2"; gene_type "lncRNA"; gene_name "4930543I03Rik"; transcript_type "lncRNA"; transcript_name "4930543I03Rik-201"; exon_number 1; exon_id "ENSMUSE00001438928.2"; level 2; mgi_id "MGI:1922410"; havana_gene "OTTMUSG00000070707.1"; havana_transcript "OTTMUST00000170826.1";
chr15	HAVANA	transcript	86588492	86595746	0	+	.	gene_id "ENSMUSG00000116171.3"; transcript_id "ENSMUST00000229409.2"; gene_type "lncRNA"; gene_name "4930543I03Rik"; transcript_type "lncRNA"; transcript_name "4930543I03Rik-201"; level 2; mgi_id "MGI:1922410"; havana_gene "OTTMUSG00000070707.1"; havana_transcript "OTTMUST00000170826.1";
chr15	HAVANA	exon	86589127	86589919	0	+	.	gene_id "ENSMUSG00000116171.3"; transcript_id "ENSMUST00000297502.1"; gene_type "lncRNA"; gene_name "4930543I03Rik"; transcript_type "lncRNA"; transcript_name "4930543I03Rik-241"; exon_number 1; exon_id "ENSMUSE00001588180.1"; level 2; mgi_id "MGI:1922410"; tag "basic"; tag "TAGENE"; havana_gene "OTTMUSG00000070707.1";
chr15	HAVANA	transcript	86589127	86591095	0	+	.	gene_id "ENSMUSG00000116171.3"; transcript_id "ENSMUST00000297502.1"; gene_type "lncRNA"; gene_name "4930543I03Rik"; transcript_type "lncRNA"; transcript_name "4930543I03Rik-241"; level 2; mgi_id "MGI:1922410"; tag "basic"; tag "TAGENE"; havana_gene "OTTMUSG00000070707.1";
chr15	HAVANA	exon	86590001	86590181	0	+	.	gene_id "ENSMUSG00000116171.3"; transcript_id "ENSMUST00000297503.1"; gene_type "lncRNA"; gene_name "4930543I03Rik"; transcript_type "lncRNA"; transcript_name "4930543I03Rik-242"; exon_number 1; exon_id "ENSMUSE00001588165.1"; level 2; mgi_id "MGI:1922410"; tag "TAGENE"; havana_gene "OTTMUSG00000070707.1";
chr15	HAVANA	transcript	86590001	86591095	0	+	.	gene_id "ENSMUSG00000116171.3"; transcript_id "ENSMUST00000297503.1"; gene_type "lncRNA"; gene_name "4930543I03Rik"; transcript_type "lncRNA"; transcript_name "4930543I03Rik-242"; level 2; mgi_id "MGI:1922410"; tag "TAGENE"; havana_gene "OTTMUSG00000070707.1";
chr15	HAVANA	exon	86590975	86591095	0	+	.	gene_id "ENSMUSG00000116171.3"; transcript_id "ENSMUST00000297502.1"; gene_type "lncRNA"; gene_name "4930543I03Rik"; transcript_type "lncRNA"; transcript_name "4930543I03Rik-241"; exon_number 2; exon_id "ENSMUSE00001588167.1"; level 2; mgi_id "MGI:1922410"; tag "basic"; tag "TAGENE"; havana_gene "OTTMUSG00000070707.1";
chr15	HAVANA	exon	86590975	86591095	0	+	.	gene_id "ENSMUSG00000116171.3"; transcript_id "ENSMUST00000297503.1"; gene_type "lncRNA"; gene_name "4930543I03Rik"; transcript_type "lncRNA"; transcript_name "4930543I03Rik-242"; exon_number 2; exon_id "ENSMUSE00001588167.1"; level 2; mgi_id "MGI:1922410"; tag "TAGENE"; havana_gene "OTTMUSG00000070707.1";
chr15	HAVANA	exon	86590975	86591097	0	+	.	gene_id "ENSMUSG00000116171.3"; transcript_id "ENSMUST00000297499.1"; gene_type "lncRNA"; gene_name "4930543I03Rik"; transcript_type "lncRNA"; transcript_name "4930543I03Rik-238"; exon_number 3; exon_id "ENSMUSE00001588137.1"; level 2; mgi_id "MGI:1922410"; tag "basic"; tag "TAGENE"; havana_gene "OTTMUSG00000070707.1";
chr15	HAVANA	exon	86590975	86591097	0	+	.	gene_id "ENSMUSG00000116171.3"; transcript_id "ENSMUST00000297500.1"; gene_type "lncRNA"; gene_name "4930543I03Rik"; transcript_type "lncRNA"; transcript_name "4930543I03Rik-239"; exon_number 3; exon_id "ENSMUSE00001588137.1"; level 2; mgi_id "MGI:1922410"; tag "TAGENE"; havana_gene "OTTMUSG00000070707.1";
chr15	HAVANA	exon	86590975	86591099	0	+	.	gene_id "ENSMUSG00000116171.3"; transcript_id "ENSMUST00000297495.1"; gene_type "lncRNA"; gene_name "4930543I03Rik"; transcript_type "lncRNA"; transcript_name "4930543I03Rik-234"; exon_number 3; exon_id "ENSMUSE00001588175.1"; level 2; mgi_id "MGI:1922410"; tag "basic"; tag "TAGENE"; havana_gene "OTTMUSG00000070707.1";
chr15	HAVANA	exon	86590975	86591099	0	+	.	gene_id "ENSMUSG00000116171.3"; transcript_id "ENSMUST00000297496.1"; gene_type "lncRNA"; gene_name "4930543I03Rik"; transcript_type "lncRNA"; transcript_name "4930543I03Rik-235"; exon_number 3; exon_id "ENSMUSE00001588175.1"; level 2; mgi_id "MGI:1922410"; tag "TAGENE"; havana_gene "OTTMUSG00000070707.1";
chr15	HAVANA	exon	86590975	86591099	0	+	.	gene_id "ENSMUSG00000116171.3"; transcript_id "ENSMUST00000297498.1"; gene_type "lncRNA"; gene_name "4930543I03Rik"; transcript_type "lncRNA"; transcript_name "4930543I03Rik-237"; exon_number 2; exon_id "ENSMUSE00001588175.1"; level 2; mgi_id "MGI:1922410"; tag "TAGENE"; havana_gene "OTTMUSG00000070707.1";
chr15	HAVANA	exon	86590975	86591100	0	+	.	gene_id "ENSMUSG00000116171.3"; transcript_id "ENSMUST00000297497.1"; gene_type "lncRNA"; gene_name "4930543I03Rik"; transcript_type "lncRNA"; transcript_name "4930543I03Rik-236"; exon_number 2; exon_id "ENSMUSE00001588154.1"; level 2; mgi_id "MGI:1922410"; tag "TAGENE"; havana_gene "OTTMUSG00000070707.1";
chr15	sragcm37_es	exon	86595018	86595230	0.0310504481046694	+	.	gene_id "ENSMUSG00000116171.3"; transcript_id "ENSMUSG00000116171.3_tx_16"; exon_id "chr15_86595018_86595230_+"; exonnum "1"; txlen "951";
chr15	sragcm37_es	exon	86595018	86595230	0.0248871953549572	+	.	gene_id "ENSMUSG00000116171.3"; transcript_id "ENSMUSG00000116171.3_tx_21"; exon_id "chr15_86595018_86595230_+"; exonnum "1"; txlen "681";
chr15	sragcm37_es	exon	86595018	86595230	0.0218946363691713	+	.	gene_id "ENSMUSG00000116171.3"; transcript_id "ENSMUSG00000116171.3_tx_22"; exon_id "chr15_86595018_86595230_+"; exonnum "1"; txlen "960";
chr15	HAVANA	exon	86595567	86595699	0	+	.	gene_id "ENSMUSG00000116171.3"; transcript_id "ENSMUST00000297464.1"; gene_type "lncRNA"; gene_name "4930543I03Rik"; transcript_type "lncRNA"; transcript_name "4930543I03Rik-203"; exon_number 2; exon_id "ENSMUSE00001588159.1"; level 2; mgi_id "MGI:1922410"; tag "Ensembl_canonical"; tag "GENCODE_Primary"; tag "TAGENE"; havana_gene "OTTMUSG00000070707.1";
chr15	HAVANA	exon	86595567	86595699	0	+	.	gene_id "ENSMUSG00000116171.3"; transcript_id "ENSMUST00000297491.1"; gene_type "lncRNA"; gene_name "4930543I03Rik"; transcript_type "lncRNA"; transcript_name "4930543I03Rik-230"; exon_number 2; exon_id "ENSMUSE00001588159.1"; level 2; mgi_id "MGI:1922410"; tag "TAGENE"; havana_gene "OTTMUSG00000070707.1";
chr15	HAVANA	exon	86595567	86595699	0	+	.	gene_id "ENSMUSG00000116171.3"; transcript_id "ENSMUST00000297465.1"; gene_type "lncRNA"; gene_name "4930543I03Rik"; transcript_type "lncRNA"; transcript_name "4930543I03Rik-204"; exon_number 3; exon_id "ENSMUSE00001588159.1"; level 2; mgi_id "MGI:1922410"; tag "TAGENE"; havana_gene "OTTMUSG00000070707.1";
chr15	HAVANA	exon	86595567	86595699	0	+	.	gene_id "ENSMUSG00000116171.3"; transcript_id "ENSMUST00000297468.1"; gene_type "lncRNA"; gene_name "4930543I03Rik"; transcript_type "lncRNA"; transcript_name "4930543I03Rik-207"; exon_number 2; exon_id "ENSMUSE00001588159.1"; level 2; mgi_id "MGI:1922410"; tag "basic"; tag "TAGENE"; havana_gene "OTTMUSG00000070707.1";
chr15	HAVANA	exon	86595567	86595699	0	+	.	gene_id "ENSMUSG00000116171.3"; transcript_id "ENSMUST00000297493.1"; gene_type "lncRNA"; gene_name "4930543I03Rik"; transcript_type "lncRNA"; transcript_name "4930543I03Rik-232"; exon_number 2; exon_id "ENSMUSE00001588159.1"; level 2; mgi_id "MGI:1922410"; tag "TAGENE"; havana_gene "OTTMUSG00000070707.1";
chr15	HAVANA	exon	86595567	86595699	0	+	.	gene_id "ENSMUSG00000116171.3"; transcript_id "ENSMUST00000297469.1"; gene_type "lncRNA"; gene_name "4930543I03Rik"; transcript_type "lncRNA"; transcript_name "4930543I03Rik-208"; exon_number 2; exon_id "ENSMUSE00001588159.1"; level 2; mgi_id "MGI:1922410"; tag "TAGENE"; havana_gene "OTTMUSG00000070707.1";
chr15	ENSEMBL_gcm37	exon	86595567	86595699	0.0310504481046694	+	.	gene_id "ENSMUSG00000116171.3"; transcript_id "ENSMUSG00000116171.3_tx_16"; exon_id "chr15_86595567_86595699_+"; exonnum "2"; txlen "951";
chr15	ENSEMBL_gcm37	exon	86595567	86595699	0.0293811739053882	+	.	gene_id "ENSMUSG00000116171.3"; transcript_id "ENSMUSG00000116171.3_tx_17"; exon_id "chr15_86595567_86595699_+"; exonnum "2"; txlen "797";
chr15	ENSEMBL_gcm37	exon	86595567	86595699	0.0282286289426583	+	.	gene_id "ENSMUSG00000116171.3"; transcript_id "ENSMUSG00000116171.3_tx_19"; exon_id "chr15_86595567_86595699_+"; exonnum "2"; txlen "801";
chr15	ENSEMBL_gcm37	exon	86595567	86595699	0.0248871953549572	+	.	gene_id "ENSMUSG00000116171.3"; transcript_id "ENSMUSG00000116171.3_tx_21"; exon_id "chr15_86595567_86595699_+"; exonnum "2"; txlen "681";
chr15	ENSEMBL_gcm37	exon	86595567	86595699	0.000951405204040108	+	.	gene_id "ENSMUSG00000116171.3"; transcript_id "ENSMUSG00000116171.3_tx_23"; exon_id "chr15_86595567_86595699_+"; exonnum "2"; txlen "1051";
chr15	HAVANA	exon	86595567	86595708	0	+	.	gene_id "ENSMUSG00000116171.3"; transcript_id "ENSMUST00000297466.1"; gene_type "lncRNA"; gene_name "4930543I03Rik"; transcript_type "lncRNA"; transcript_name "4930543I03Rik-205"; exon_number 2; exon_id "ENSMUSE00001588145.1"; level 2; mgi_id "MGI:1922410"; tag "TAGENE"; havana_gene "OTTMUSG00000070707.1";
chr15	HAVANA	exon	86595567	86595708	0	+	.	gene_id "ENSMUSG00000116171.3"; transcript_id "ENSMUST00000297492.1"; gene_type "lncRNA"; gene_name "4930543I03Rik"; transcript_type "lncRNA"; transcript_name "4930543I03Rik-231"; exon_number 2; exon_id "ENSMUSE00001588145.1"; level 2; mgi_id "MGI:1922410"; tag "TAGENE"; havana_gene "OTTMUSG00000070707.1";
chr15	HAVANA	exon	86595567	86595708	0	+	.	gene_id "ENSMUSG00000116171.3"; transcript_id "ENSMUST00000297467.1"; gene_type "lncRNA"; gene_name "4930543I03Rik"; transcript_type "lncRNA"; transcript_name "4930543I03Rik-206"; exon_number 2; exon_id "ENSMUSE00001588145.1"; level 2; mgi_id "MGI:1922410"; tag "TAGENE"; havana_gene "OTTMUSG00000070707.1";
chr15	ENSEMBL_gcm37	exon	86595567	86595708	0.0293811739053882	+	.	gene_id "ENSMUSG00000116171.3"; transcript_id "ENSMUSG00000116171.3_tx_18"; exon_id "chr15_86595567_86595708_+"; exonnum "2"; txlen "806";
chr15	ENSEMBL_gcm37	exon	86595567	86595708	0.0282286289426583	+	.	gene_id "ENSMUSG00000116171.3"; transcript_id "ENSMUSG00000116171.3_tx_20"; exon_id "chr15_86595567_86595708_+"; exonnum "2"; txlen "810";
chr15	ENSEMBL_gcm37	exon	86595567	86595708	0.0218946363691713	+	.	gene_id "ENSMUSG00000116171.3"; transcript_id "ENSMUSG00000116171.3_tx_22"; exon_id "chr15_86595567_86595708_+"; exonnum "2"; txlen "960";
chr15	ENSEMBL_gcm37	exon	86595567	86595708	0.000951405204040108	+	.	gene_id "ENSMUSG00000116171.3"; transcript_id "ENSMUSG00000116171.3_tx_24"; exon_id "chr15_86595567_86595708_+"; exonnum "2"; txlen "1060";
chr15	HAVANA	exon	86595567	86595746	0	+	.	gene_id "ENSMUSG00000116171.3"; transcript_id "ENSMUST00000229409.2"; gene_type "lncRNA"; gene_name "4930543I03Rik"; transcript_type "lncRNA"; transcript_name "4930543I03Rik-201"; exon_number 2; exon_id "ENSMUSE00001439389.2"; level 2; mgi_id "MGI:1922410"; havana_gene "OTTMUSG00000070707.1"; havana_transcript "OTTMUST00000170826.1";
chr15	HAVANA	exon	86596075	86596190	0	+	.	gene_id "ENSMUSG00000116171.3"; transcript_id "ENSMUST00000297464.1"; gene_type "lncRNA"; gene_name "4930543I03Rik"; transcript_type "lncRNA"; transcript_name "4930543I03Rik-203"; exon_number 3; exon_id "ENSMUSE00001588142.1"; level 2; mgi_id "MGI:1922410"; tag "Ensembl_canonical"; tag "GENCODE_Primary"; tag "TAGENE"; havana_gene "OTTMUSG00000070707.1";
chr15	HAVANA	exon	86596075	86596190	0	+	.	gene_id "ENSMUSG00000116171.3"; transcript_id "ENSMUST00000297491.1"; gene_type "lncRNA"; gene_name "4930543I03Rik"; transcript_type "lncRNA"; transcript_name "4930543I03Rik-230"; exon_number 3; exon_id "ENSMUSE00001588142.1"; level 2; mgi_id "MGI:1922410"; tag "TAGENE"; havana_gene "OTTMUSG00000070707.1";
chr15	HAVANA	exon	86596075	86596190	0	+	.	gene_id "ENSMUSG00000116171.3"; transcript_id "ENSMUST00000297466.1"; gene_type "lncRNA"; gene_name "4930543I03Rik"; transcript_type "lncRNA"; transcript_name "4930543I03Rik-205"; exon_number 3; exon_id "ENSMUSE00001588142.1"; level 2; mgi_id "MGI:1922410"; tag "TAGENE"; havana_gene "OTTMUSG00000070707.1";
chr15	HAVANA	exon	86596075	86596190	0	+	.	gene_id "ENSMUSG00000116171.3"; transcript_id "ENSMUST00000297465.1"; gene_type "lncRNA"; gene_name "4930543I03Rik"; transcript_type "lncRNA"; transcript_name "4930543I03Rik-204"; exon_number 4; exon_id "ENSMUSE00001588142.1"; level 2; mgi_id "MGI:1922410"; tag "TAGENE"; havana_gene "OTTMUSG00000070707.1";
chr15	HAVANA	exon	86596075	86596190	0	+	.	gene_id "ENSMUSG00000116171.3"; transcript_id "ENSMUST00000297492.1"; gene_type "lncRNA"; gene_name "4930543I03Rik"; transcript_type "lncRNA"; transcript_name "4930543I03Rik-231"; exon_number 3; exon_id "ENSMUSE00001588142.1"; level 2; mgi_id "MGI:1922410"; tag "TAGENE"; havana_gene "OTTMUSG00000070707.1";
chr15	HAVANA	exon	86596075	86596190	0	+	.	gene_id "ENSMUSG00000116171.3"; transcript_id "ENSMUST00000297467.1"; gene_type "lncRNA"; gene_name "4930543I03Rik"; transcript_type "lncRNA"; transcript_name "4930543I03Rik-206"; exon_number 3; exon_id "ENSMUSE00001588142.1"; level 2; mgi_id "MGI:1922410"; tag "TAGENE"; havana_gene "OTTMUSG00000070707.1";
chr15	HAVANA	exon	86596075	86596190	0	+	.	gene_id "ENSMUSG00000116171.3"; transcript_id "ENSMUST00000297468.1"; gene_type "lncRNA"; gene_name "4930543I03Rik"; transcript_type "lncRNA"; transcript_name "4930543I03Rik-207"; exon_number 3; exon_id "ENSMUSE00001588142.1"; level 2; mgi_id "MGI:1922410"; tag "basic"; tag "TAGENE"; havana_gene "OTTMUSG00000070707.1";
chr15	HAVANA	exon	86596075	86596190	0	+	.	gene_id "ENSMUSG00000116171.3"; transcript_id "ENSMUST00000297493.1"; gene_type "lncRNA"; gene_name "4930543I03Rik"; transcript_type "lncRNA"; transcript_name "4930543I03Rik-232"; exon_number 3; exon_id "ENSMUSE00001588142.1"; level 2; mgi_id "MGI:1922410"; tag "TAGENE"; havana_gene "OTTMUSG00000070707.1";
chr15	HAVANA	exon	86596075	86596190	0	+	.	gene_id "ENSMUSG00000116171.3"; transcript_id "ENSMUST00000297469.1"; gene_type "lncRNA"; gene_name "4930543I03Rik"; transcript_type "lncRNA"; transcript_name "4930543I03Rik-208"; exon_number 3; exon_id "ENSMUSE00001588142.1"; level 2; mgi_id "MGI:1922410"; tag "TAGENE"; havana_gene "OTTMUSG00000070707.1";
chr15	ENSEMBL_gcm37	exon	86596075	86596190	0.0310504481046694	+	.	gene_id "ENSMUSG00000116171.3"; transcript_id "ENSMUSG00000116171.3_tx_16"; exon_id "chr15_86596075_86596190_+"; exonnum "3"; txlen "951";
chr15	ENSEMBL_gcm37	exon	86596075	86596190	0.0293811739053882	+	.	gene_id "ENSMUSG00000116171.3"; transcript_id "ENSMUSG00000116171.3_tx_17"; exon_id "chr15_86596075_86596190_+"; exonnum "3"; txlen "797";
chr15	ENSEMBL_gcm37	exon	86596075	86596190	0.0293811739053882	+	.	gene_id "ENSMUSG00000116171.3"; transcript_id "ENSMUSG00000116171.3_tx_18"; exon_id "chr15_86596075_86596190_+"; exonnum "3"; txlen "806";
chr15	ENSEMBL_gcm37	exon	86596075	86596190	0.0282286289426583	+	.	gene_id "ENSMUSG00000116171.3"; transcript_id "ENSMUSG00000116171.3_tx_19"; exon_id "chr15_86596075_86596190_+"; exonnum "3"; txlen "801";
chr15	ENSEMBL_gcm37	exon	86596075	86596190	0.0282286289426583	+	.	gene_id "ENSMUSG00000116171.3"; transcript_id "ENSMUSG00000116171.3_tx_20"; exon_id "chr15_86596075_86596190_+"; exonnum "3"; txlen "810";
chr15	ENSEMBL_gcm37	exon	86596075	86596190	0.0248871953549572	+	.	gene_id "ENSMUSG00000116171.3"; transcript_id "ENSMUSG00000116171.3_tx_21"; exon_id "chr15_86596075_86596190_+"; exonnum "3"; txlen "681";
chr15	ENSEMBL_gcm37	exon	86596075	86596190	0.0218946363691713	+	.	gene_id "ENSMUSG00000116171.3"; transcript_id "ENSMUSG00000116171.3_tx_22"; exon_id "chr15_86596075_86596190_+"; exonnum "3"; txlen "960";
chr15	ENSEMBL_gcm37	exon	86596075	86596190	0.000951405204040108	+	.	gene_id "ENSMUSG00000116171.3"; transcript_id "ENSMUSG00000116171.3_tx_23"; exon_id "chr15_86596075_86596190_+"; exonnum "3"; txlen "1051";
chr15	ENSEMBL_gcm37	exon	86596075	86596190	0.000951405204040108	+	.	gene_id "ENSMUSG00000116171.3"; transcript_id "ENSMUSG00000116171.3_tx_24"; exon_id "chr15_86596075_86596190_+"; exonnum "3"; txlen "1060";
chr15	sragcm37_ss	exon	86602189	86602677	0.0310504481046694	+	.	gene_id "ENSMUSG00000116171.3"; transcript_id "ENSMUSG00000116171.3_tx_16"; exon_id "chr15_86602189_86602677_+"; exonnum "4"; txlen "951";
chr15	sragcm37_ss	exon	86602189	86602677	0.0293811739053882	+	.	gene_id "ENSMUSG00000116171.3"; transcript_id "ENSMUSG00000116171.3_tx_17"; exon_id "chr15_86602189_86602677_+"; exonnum "4"; txlen "797";
chr15	sragcm37_ss	exon	86602189	86602677	0.0293811739053882	+	.	gene_id "ENSMUSG00000116171.3"; transcript_id "ENSMUSG00000116171.3_tx_18"; exon_id "chr15_86602189_86602677_+"; exonnum "4"; txlen "806";
chr15	sragcm37_ss	exon	86602189	86602677	0.0282286289426583	+	.	gene_id "ENSMUSG00000116171.3"; transcript_id "ENSMUSG00000116171.3_tx_19"; exon_id "chr15_86602189_86602677_+"; exonnum "4"; txlen "801";
chr15	sragcm37_ss	exon	86602189	86602677	0.0282286289426583	+	.	gene_id "ENSMUSG00000116171.3"; transcript_id "ENSMUSG00000116171.3_tx_20"; exon_id "chr15_86602189_86602677_+"; exonnum "4"; txlen "810";
chr15	sragcm37_ss	exon	86602189	86602677	0.0218946363691713	+	.	gene_id "ENSMUSG00000116171.3"; transcript_id "ENSMUSG00000116171.3_tx_22"; exon_id "chr15_86602189_86602677_+"; exonnum "4"; txlen "960";
chr15	HAVANA	exon	86602773	86602865	0	+	.	gene_id "ENSMUSG00000116171.3"; transcript_id "ENSMUST00000297470.1"; gene_type "lncRNA"; gene_name "4930543I03Rik"; transcript_type "lncRNA"; transcript_name "4930543I03Rik-209"; exon_number 1; exon_id "ENSMUSE00001588150.1"; level 2; mgi_id "MGI:1922410"; tag "TAGENE"; havana_gene "OTTMUSG00000070707.1";
chr15	HAVANA	transcript	86602773	86650351	0	+	.	gene_id "ENSMUSG00000116171.3"; transcript_id "ENSMUST00000297470.1"; gene_type "lncRNA"; gene_name "4930543I03Rik"; transcript_type "lncRNA"; transcript_name "4930543I03Rik-209"; level 2; mgi_id "MGI:1922410"; tag "TAGENE"; havana_gene "OTTMUSG00000070707.1";
chr15	HAVANA	exon	86602779	86602931	0	+	.	gene_id "ENSMUSG00000116171.3"; transcript_id "ENSMUST00000297471.1"; gene_type "lncRNA"; gene_name "4930543I03Rik"; transcript_type "lncRNA"; transcript_name "4930543I03Rik-210"; exon_number 1; exon_id "ENSMUSE00001588178.1"; level 2; mgi_id "MGI:1922410"; tag "TAGENE"; havana_gene "OTTMUSG00000070707.1";
chr15	HAVANA	transcript	86602779	86650351	0	+	.	gene_id "ENSMUSG00000116171.3"; transcript_id "ENSMUST00000297471.1"; gene_type "lncRNA"; gene_name "4930543I03Rik"; transcript_type "lncRNA"; transcript_name "4930543I03Rik-210"; level 2; mgi_id "MGI:1922410"; tag "TAGENE"; havana_gene "OTTMUSG00000070707.1";
chr15	HAVANA	exon	86602799	86602865	0	+	.	gene_id "ENSMUSG00000116171.3"; transcript_id "ENSMUST00000297472.1"; gene_type "lncRNA"; gene_name "4930543I03Rik"; transcript_type "lncRNA"; transcript_name "4930543I03Rik-211"; exon_number 1; exon_id "ENSMUSE00001588177.1"; level 2; mgi_id "MGI:1922410"; tag "TAGENE"; havana_gene "OTTMUSG00000070707.1";
chr15	HAVANA	transcript	86602799	86650351	0	+	.	gene_id "ENSMUSG00000116171.3"; transcript_id "ENSMUST00000297472.1"; gene_type "lncRNA"; gene_name "4930543I03Rik"; transcript_type "lncRNA"; transcript_name "4930543I03Rik-211"; level 2; mgi_id "MGI:1922410"; tag "TAGENE"; havana_gene "OTTMUSG00000070707.1";
chr15	HAVANA	exon	86608091	86608309	0	+	.	gene_id "ENSMUSG00000116171.3"; transcript_id "ENSMUST00000297491.1"; gene_type "lncRNA"; gene_name "4930543I03Rik"; transcript_type "lncRNA"; transcript_name "4930543I03Rik-230"; exon_number 4; exon_id "ENSMUSE00001588182.1"; level 2; mgi_id "MGI:1922410"; tag "TAGENE"; havana_gene "OTTMUSG00000070707.1";
chr15	HAVANA	exon	86608091	86608309	0	+	.	gene_id "ENSMUSG00000116171.3"; transcript_id "ENSMUST00000297492.1"; gene_type "lncRNA"; gene_name "4930543I03Rik"; transcript_type "lncRNA"; transcript_name "4930543I03Rik-231"; exon_number 4; exon_id "ENSMUSE00001588182.1"; level 2; mgi_id "MGI:1922410"; tag "TAGENE"; havana_gene "OTTMUSG00000070707.1";
chr15	HAVANA	exon	86608091	86608309	0	+	.	gene_id "ENSMUSG00000116171.3"; transcript_id "ENSMUST00000297493.1"; gene_type "lncRNA"; gene_name "4930543I03Rik"; transcript_type "lncRNA"; transcript_name "4930543I03Rik-232"; exon_number 4; exon_id "ENSMUSE00001588182.1"; level 2; mgi_id "MGI:1922410"; tag "TAGENE"; havana_gene "OTTMUSG00000070707.1";
chr15	ENSEMBL_gcm37	exon	86608091	86608309	0.0248871953549572	+	.	gene_id "ENSMUSG00000116171.3"; transcript_id "ENSMUSG00000116171.3_tx_21"; exon_id "chr15_86608091_86608309_+"; exonnum "4"; txlen "681";
chr15	HAVANA	gene	86610696	86610960	0	+	.	gene_id "ENSMUSG00000116303.2"; gene_type "processed_pseudogene"; gene_name "Gm49465"; level 2; mgi_id "MGI:6155126"; havana_gene "OTTMUSG00000070706.1";
chr15	HAVANA	transcript	86610696	86610960	0	+	.	gene_id "ENSMUSG00000116303.2"; transcript_id "ENSMUST00000230648.2"; gene_type "processed_pseudogene"; gene_name "Gm49465"; transcript_type "processed_pseudogene"; transcript_name "Gm49465-201"; level 2; mgi_id "MGI:6155126"; ont "PGO:0000004"; tag "basic"; tag "Ensembl_canonical"; tag "GENCODE_Primary"; havana_gene "OTTMUSG00000070706.1"; havana_transcript "OTTMUST00000170827.1";
chr15	HAVANA	exon	86610696	86610960	0	+	.	gene_id "ENSMUSG00000116303.2"; transcript_id "ENSMUST00000230648.2"; gene_type "processed_pseudogene"; gene_name "Gm49465"; transcript_type "processed_pseudogene"; transcript_name "Gm49465-201"; exon_number 1; exon_id "ENSMUSE00001438157.2"; level 2; mgi_id "MGI:6155126"; ont "PGO:0000004"; tag "basic"; tag "Ensembl_canonical"; tag "GENCODE_Primary"; havana_gene "OTTMUSG00000070706.1"; havana_transcript "OTTMUST00000170827.1";
chr15	HAVANA	exon	86621984	86622089	0	+	.	gene_id "ENSMUSG00000116171.3"; transcript_id "ENSMUST00000297472.1"; gene_type "lncRNA"; gene_name "4930543I03Rik"; transcript_type "lncRNA"; transcript_name "4930543I03Rik-211"; exon_number 2; exon_id "ENSMUSE00001588160.1"; level 2; mgi_id "MGI:1922410"; tag "TAGENE"; havana_gene "OTTMUSG00000070707.1";
chr15	HAVANA	exon	86622020	86622089	0	+	.	gene_id "ENSMUSG00000116171.3"; transcript_id "ENSMUST00000297478.1"; gene_type "lncRNA"; gene_name "4930543I03Rik"; transcript_type "lncRNA"; transcript_name "4930543I03Rik-217"; exon_number 1; exon_id "ENSMUSE00001588166.1"; level 2; mgi_id "MGI:1922410"; tag "TAGENE"; havana_gene "OTTMUSG00000070707.1";
chr15	HAVANA	transcript	86622020	86650347	0	+	.	gene_id "ENSMUSG00000116171.3"; transcript_id "ENSMUST00000297478.1"; gene_type "lncRNA"; gene_name "4930543I03Rik"; transcript_type "lncRNA"; transcript_name "4930543I03Rik-217"; level 2; mgi_id "MGI:1922410"; tag "TAGENE"; havana_gene "OTTMUSG00000070707.1";
chr15	HAVANA	exon	86622023	86622089	0	+	.	gene_id "ENSMUSG00000116171.3"; transcript_id "ENSMUST00000297477.1"; gene_type "lncRNA"; gene_name "4930543I03Rik"; transcript_type "lncRNA"; transcript_name "4930543I03Rik-216"; exon_number 1; exon_id "ENSMUSE00001588169.1"; level 2; mgi_id "MGI:1922410"; tag "TAGENE"; havana_gene "OTTMUSG00000070707.1";
chr15	HAVANA	exon	86622023	86622089	0	+	.	gene_id "ENSMUSG00000116171.3"; transcript_id "ENSMUST00000297473.1"; gene_type "lncRNA"; gene_name "4930543I03Rik"; transcript_type "lncRNA"; transcript_name "4930543I03Rik-212"; exon_number 1; exon_id "ENSMUSE00001588169.1"; level 2; mgi_id "MGI:1922410"; tag "TAGENE"; havana_gene "OTTMUSG00000070707.1";
chr15	HAVANA	transcript	86622023	86650351	0	+	.	gene_id "ENSMUSG00000116171.3"; transcript_id "ENSMUST00000297477.1"; gene_type "lncRNA"; gene_name "4930543I03Rik"; transcript_type "lncRNA"; transcript_name "4930543I03Rik-216"; level 2; mgi_id "MGI:1922410"; tag "TAGENE"; havana_gene "OTTMUSG00000070707.1";
chr15	HAVANA	transcript	86622023	86659232	0	+	.	gene_id "ENSMUSG00000116171.3"; transcript_id "ENSMUST00000297473.1"; gene_type "lncRNA"; gene_name "4930543I03Rik"; transcript_type "lncRNA"; transcript_name "4930543I03Rik-212"; level 2; mgi_id "MGI:1922410"; tag "TAGENE"; havana_gene "OTTMUSG00000070707.1";
chr15	HAVANA	exon	86622024	86622089	0	+	.	gene_id "ENSMUSG00000116171.3"; transcript_id "ENSMUST00000297479.1"; gene_type "lncRNA"; gene_name "4930543I03Rik"; transcript_type "lncRNA"; transcript_name "4930543I03Rik-218"; exon_number 1; exon_id "ENSMUSE00001588185.1"; level 2; mgi_id "MGI:1922410"; tag "TAGENE"; havana_gene "OTTMUSG00000070707.1";
chr15	HAVANA	transcript	86622024	86650351	0	+	.	gene_id "ENSMUSG00000116171.3"; transcript_id "ENSMUST00000297479.1"; gene_type "lncRNA"; gene_name "4930543I03Rik"; transcript_type "lncRNA"; transcript_name "4930543I03Rik-218"; level 2; mgi_id "MGI:1922410"; tag "TAGENE"; havana_gene "OTTMUSG00000070707.1";
chr15	HAVANA	exon	86622027	86622089	0	+	.	gene_id "ENSMUSG00000116171.3"; transcript_id "ENSMUST00000230110.2"; gene_type "lncRNA"; gene_name "4930543I03Rik"; transcript_type "lncRNA"; transcript_name "4930543I03Rik-202"; exon_number 1; exon_id "ENSMUSE00001440482.2"; level 2; mgi_id "MGI:1922410"; tag "non_canonical_conserved"; tag "basic"; havana_gene "OTTMUSG00000070707.1"; havana_transcript "OTTMUST00000170828.1";
chr15	HAVANA	exon	86622027	86622089	0	+	.	gene_id "ENSMUSG00000116171.3"; transcript_id "ENSMUST00000297480.1"; gene_type "lncRNA"; gene_name "4930543I03Rik"; transcript_type "lncRNA"; transcript_name "4930543I03Rik-219"; exon_number 1; exon_id "ENSMUSE00001440482.2"; level 2; mgi_id "MGI:1922410"; tag "TAGENE"; havana_gene "OTTMUSG00000070707.1";
chr15	HAVANA	transcript	86622027	86650341	0	+	.	gene_id "ENSMUSG00000116171.3"; transcript_id "ENSMUST00000230110.2"; gene_type "lncRNA"; gene_name "4930543I03Rik"; transcript_type "lncRNA"; transcript_name "4930543I03Rik-202"; level 2; mgi_id "MGI:1922410"; tag "non_canonical_conserved"; tag "basic"; havana_gene "OTTMUSG00000070707.1"; havana_transcript "OTTMUST00000170828.1";
chr15	HAVANA	transcript	86622027	86650351	0	+	.	gene_id "ENSMUSG00000116171.3"; transcript_id "ENSMUST00000297480.1"; gene_type "lncRNA"; gene_name "4930543I03Rik"; transcript_type "lncRNA"; transcript_name "4930543I03Rik-219"; level 2; mgi_id "MGI:1922410"; tag "TAGENE"; havana_gene "OTTMUSG00000070707.1";
chr15	HAVANA	exon	86623210	86623256	0	+	.	gene_id "ENSMUSG00000116171.3"; transcript_id "ENSMUST00000297483.1"; gene_type "lncRNA"; gene_name "4930543I03Rik"; transcript_type "lncRNA"; transcript_name "4930543I03Rik-222"; exon_number 1; exon_id "ENSMUSE00001588158.1"; level 2; mgi_id "MGI:1922410"; tag "TAGENE"; havana_gene "OTTMUSG00000070707.1";
chr15	HAVANA	exon	86623210	86623256	0	+	.	gene_id "ENSMUSG00000116171.3"; transcript_id "ENSMUST00000297484.1"; gene_type "lncRNA"; gene_name "4930543I03Rik"; transcript_type "lncRNA"; transcript_name "4930543I03Rik-223"; exon_number 1; exon_id "ENSMUSE00001588158.1"; level 2; mgi_id "MGI:1922410"; tag "TAGENE"; havana_gene "OTTMUSG00000070707.1";
chr15	HAVANA	exon	86623210	86623256	0	+	.	gene_id "ENSMUSG00000116171.3"; transcript_id "ENSMUST00000297475.1"; gene_type "lncRNA"; gene_name "4930543I03Rik"; transcript_type "lncRNA"; transcript_name "4930543I03Rik-214"; exon_number 1; exon_id "ENSMUSE00001588158.1"; level 2; mgi_id "MGI:1922410"; tag "TAGENE"; havana_gene "OTTMUSG00000070707.1";
chr15	HAVANA	exon	86623210	86623679	0	+	.	gene_id "ENSMUSG00000116171.3"; transcript_id "ENSMUST00000297481.1"; gene_type "lncRNA"; gene_name "4930543I03Rik"; transcript_type "lncRNA"; transcript_name "4930543I03Rik-220"; exon_number 1; exon_id "ENSMUSE00001588179.1"; level 2; mgi_id "MGI:1922410"; tag "TAGENE"; havana_gene "OTTMUSG00000070707.1";
chr15	HAVANA	exon	86623210	86623679	0	+	.	gene_id "ENSMUSG00000116171.3"; transcript_id "ENSMUST00000297482.1"; gene_type "lncRNA"; gene_name "4930543I03Rik"; transcript_type "lncRNA"; transcript_name "4930543I03Rik-221"; exon_number 1; exon_id "ENSMUSE00001588179.1"; level 2; mgi_id "MGI:1922410"; tag "TAGENE"; havana_gene "OTTMUSG00000070707.1";
chr15	HAVANA	transcript	86623210	86650351	0	+	.	gene_id "ENSMUSG00000116171.3"; transcript_id "ENSMUST00000297481.1"; gene_type "lncRNA"; gene_name "4930543I03Rik"; transcript_type "lncRNA"; transcript_name "4930543I03Rik-220"; level 2; mgi_id "MGI:1922410"; tag "TAGENE"; havana_gene "OTTMUSG00000070707.1";
chr15	HAVANA	transcript	86623210	86650351	0	+	.	gene_id "ENSMUSG00000116171.3"; transcript_id "ENSMUST00000297482.1"; gene_type "lncRNA"; gene_name "4930543I03Rik"; transcript_type "lncRNA"; transcript_name "4930543I03Rik-221"; level 2; mgi_id "MGI:1922410"; tag "TAGENE"; havana_gene "OTTMUSG00000070707.1";
chr15	HAVANA	transcript	86623210	86650351	0	+	.	gene_id "ENSMUSG00000116171.3"; transcript_id "ENSMUST00000297483.1"; gene_type "lncRNA"; gene_name "4930543I03Rik"; transcript_type "lncRNA"; transcript_name "4930543I03Rik-222"; level 2; mgi_id "MGI:1922410"; tag "TAGENE"; havana_gene "OTTMUSG00000070707.1";
chr15	HAVANA	transcript	86623210	86650351	0	+	.	gene_id "ENSMUSG00000116171.3"; transcript_id "ENSMUST00000297484.1"; gene_type "lncRNA"; gene_name "4930543I03Rik"; transcript_type "lncRNA"; transcript_name "4930543I03Rik-223"; level 2; mgi_id "MGI:1922410"; tag "TAGENE"; havana_gene "OTTMUSG00000070707.1";
chr15	HAVANA	transcript	86623210	86659232	0	+	.	gene_id "ENSMUSG00000116171.3"; transcript_id "ENSMUST00000297475.1"; gene_type "lncRNA"; gene_name "4930543I03Rik"; transcript_type "lncRNA"; transcript_name "4930543I03Rik-214"; level 2; mgi_id "MGI:1922410"; tag "TAGENE"; havana_gene "OTTMUSG00000070707.1";
chr15	HAVANA	exon	86623214	86623256	0	+	.	gene_id "ENSMUSG00000116171.3"; transcript_id "ENSMUST00000297485.1"; gene_type "lncRNA"; gene_name "4930543I03Rik"; transcript_type "lncRNA"; transcript_name "4930543I03Rik-224"; exon_number 1; exon_id "ENSMUSE00001588149.1"; level 2; mgi_id "MGI:1922410"; tag "TAGENE"; havana_gene "OTTMUSG00000070707.1";
chr15	HAVANA	transcript	86623214	86650351	0	+	.	gene_id "ENSMUSG00000116171.3"; transcript_id "ENSMUST00000297485.1"; gene_type "lncRNA"; gene_name "4930543I03Rik"; transcript_type "lncRNA"; transcript_name "4930543I03Rik-224"; level 2; mgi_id "MGI:1922410"; tag "TAGENE"; havana_gene "OTTMUSG00000070707.1";
chr15	HAVANA	exon	86623215	86623256	0	+	.	gene_id "ENSMUSG00000116171.3"; transcript_id "ENSMUST00000297488.1"; gene_type "lncRNA"; gene_name "4930543I03Rik"; transcript_type "lncRNA"; transcript_name "4930543I03Rik-227"; exon_number 1; exon_id "ENSMUSE00001588155.1"; level 2; mgi_id "MGI:1922410"; tag "TAGENE"; havana_gene "OTTMUSG00000070707.1";
chr15	HAVANA	exon	86623215	86623256	0	+	.	gene_id "ENSMUSG00000116171.3"; transcript_id "ENSMUST00000297487.1"; gene_type "lncRNA"; gene_name "4930543I03Rik"; transcript_type "lncRNA"; transcript_name "4930543I03Rik-226"; exon_number 1; exon_id "ENSMUSE00001588155.1"; level 2; mgi_id "MGI:1922410"; tag "TAGENE"; havana_gene "OTTMUSG00000070707.1";
chr15	HAVANA	exon	86623215	86623679	0	+	.	gene_id "ENSMUSG00000116171.3"; transcript_id "ENSMUST00000297486.1"; gene_type "lncRNA"; gene_name "4930543I03Rik"; transcript_type "lncRNA"; transcript_name "4930543I03Rik-225"; exon_number 1; exon_id "ENSMUSE00001588173.1"; level 2; mgi_id "MGI:1922410"; tag "TAGENE"; havana_gene "OTTMUSG00000070707.1";
chr15	HAVANA	exon	86623215	86623679	0	+	.	gene_id "ENSMUSG00000116171.3"; transcript_id "ENSMUST00000297476.1"; gene_type "lncRNA"; gene_name "4930543I03Rik"; transcript_type "lncRNA"; transcript_name "4930543I03Rik-215"; exon_number 1; exon_id "ENSMUSE00001588173.1"; level 2; mgi_id "MGI:1922410"; tag "TAGENE"; havana_gene "OTTMUSG00000070707.1";
chr15	HAVANA	transcript	86623215	86650347	0	+	.	gene_id "ENSMUSG00000116171.3"; transcript_id "ENSMUST00000297488.1"; gene_type "lncRNA"; gene_name "4930543I03Rik"; transcript_type "lncRNA"; transcript_name "4930543I03Rik-227"; level 2; mgi_id "MGI:1922410"; tag "TAGENE"; havana_gene "OTTMUSG00000070707.1";
chr15	HAVANA	transcript	86623215	86650351	0	+	.	gene_id "ENSMUSG00000116171.3"; transcript_id "ENSMUST00000297486.1"; gene_type "lncRNA"; gene_name "4930543I03Rik"; transcript_type "lncRNA"; transcript_name "4930543I03Rik-225"; level 2; mgi_id "MGI:1922410"; tag "TAGENE"; havana_gene "OTTMUSG00000070707.1";
chr15	HAVANA	transcript	86623215	86650351	0	+	.	gene_id "ENSMUSG00000116171.3"; transcript_id "ENSMUST00000297487.1"; gene_type "lncRNA"; gene_name "4930543I03Rik"; transcript_type "lncRNA"; transcript_name "4930543I03Rik-226"; level 2; mgi_id "MGI:1922410"; tag "TAGENE"; havana_gene "OTTMUSG00000070707.1";
chr15	HAVANA	transcript	86623215	86659233	0	+	.	gene_id "ENSMUSG00000116171.3"; transcript_id "ENSMUST00000297476.1"; gene_type "lncRNA"; gene_name "4930543I03Rik"; transcript_type "lncRNA"; transcript_name "4930543I03Rik-215"; level 2; mgi_id "MGI:1922410"; tag "TAGENE"; havana_gene "OTTMUSG00000070707.1";
chr15	HAVANA	exon	86623221	86623679	0	+	.	gene_id "ENSMUSG00000116171.3"; transcript_id "ENSMUST00000297489.1"; gene_type "lncRNA"; gene_name "4930543I03Rik"; transcript_type "lncRNA"; transcript_name "4930543I03Rik-228"; exon_number 1; exon_id "ENSMUSE00001588183.1"; level 2; mgi_id "MGI:1922410"; tag "TAGENE"; havana_gene "OTTMUSG00000070707.1";
chr15	HAVANA	transcript	86623221	86650351	0	+	.	gene_id "ENSMUSG00000116171.3"; transcript_id "ENSMUST00000297489.1"; gene_type "lncRNA"; gene_name "4930543I03Rik"; transcript_type "lncRNA"; transcript_name "4930543I03Rik-228"; level 2; mgi_id "MGI:1922410"; tag "TAGENE"; havana_gene "OTTMUSG00000070707.1";
chr15	HAVANA	exon	86623237	86623679	0	+	.	gene_id "ENSMUSG00000116171.3"; transcript_id "ENSMUST00000297474.1"; gene_type "lncRNA"; gene_name "4930543I03Rik"; transcript_type "lncRNA"; transcript_name "4930543I03Rik-213"; exon_number 1; exon_id "ENSMUSE00001588164.1"; level 2; mgi_id "MGI:1922410"; tag "basic"; tag "TAGENE"; havana_gene "OTTMUSG00000070707.1";
chr15	HAVANA	transcript	86623237	86660036	0	+	.	gene_id "ENSMUSG00000116171.3"; transcript_id "ENSMUST00000297474.1"; gene_type "lncRNA"; gene_name "4930543I03Rik"; transcript_type "lncRNA"; transcript_name "4930543I03Rik-213"; level 2; mgi_id "MGI:1922410"; tag "basic"; tag "TAGENE"; havana_gene "OTTMUSG00000070707.1";
chr15	HAVANA	exon	86623244	86623679	0	+	.	gene_id "ENSMUSG00000116171.3"; transcript_id "ENSMUST00000297490.1"; gene_type "lncRNA"; gene_name "4930543I03Rik"; transcript_type "lncRNA"; transcript_name "4930543I03Rik-229"; exon_number 1; exon_id "ENSMUSE00001588138.1"; level 2; mgi_id "MGI:1922410"; tag "basic"; tag "TAGENE"; havana_gene "OTTMUSG00000070707.1";
chr15	HAVANA	transcript	86623244	86650347	0	+	.	gene_id "ENSMUSG00000116171.3"; transcript_id "ENSMUST00000297490.1"; gene_type "lncRNA"; gene_name "4930543I03Rik"; transcript_type "lncRNA"; transcript_name "4930543I03Rik-229"; level 2; mgi_id "MGI:1922410"; tag "basic"; tag "TAGENE"; havana_gene "OTTMUSG00000070707.1";
chr15	HAVANA	exon	86623247	86623679	0	+	.	gene_id "ENSMUSG00000116171.3"; transcript_id "ENSMUST00000297501.1"; gene_type "lncRNA"; gene_name "4930543I03Rik"; transcript_type "lncRNA"; transcript_name "4930543I03Rik-240"; exon_number 1; exon_id "ENSMUSE00001588148.1"; level 2; mgi_id "MGI:1922410"; tag "TAGENE"; havana_gene "OTTMUSG00000070707.1";
chr15	HAVANA	transcript	86623247	86625419	0	+	.	gene_id "ENSMUSG00000116171.3"; transcript_id "ENSMUST00000297501.1"; gene_type "lncRNA"; gene_name "4930543I03Rik"; transcript_type "lncRNA"; transcript_name "4930543I03Rik-240"; level 2; mgi_id "MGI:1922410"; tag "TAGENE"; havana_gene "OTTMUSG00000070707.1";
chr15	HAVANA	exon	86623568	86623679	0	+	.	gene_id "ENSMUSG00000116171.3"; transcript_id "ENSMUST00000230110.2"; gene_type "lncRNA"; gene_name "4930543I03Rik"; transcript_type "lncRNA"; transcript_name "4930543I03Rik-202"; exon_number 2; exon_id "ENSMUSE00001443100.2"; level 2; mgi_id "MGI:1922410"; tag "non_canonical_conserved"; tag "basic"; havana_gene "OTTMUSG00000070707.1"; havana_transcript "OTTMUST00000170828.1";
chr15	HAVANA	exon	86623582	86623679	0	+	.	gene_id "ENSMUSG00000116171.3"; transcript_id "ENSMUST00000297468.1"; gene_type "lncRNA"; gene_name "4930543I03Rik"; transcript_type "lncRNA"; transcript_name "4930543I03Rik-207"; exon_number 4; exon_id "ENSMUSE00001588176.1"; level 2; mgi_id "MGI:1922410"; tag "basic"; tag "TAGENE"; havana_gene "OTTMUSG00000070707.1";
chr15	HAVANA	exon	86623582	86623679	0	+	.	gene_id "ENSMUSG00000116171.3"; transcript_id "ENSMUST00000297472.1"; gene_type "lncRNA"; gene_name "4930543I03Rik"; transcript_type "lncRNA"; transcript_name "4930543I03Rik-211"; exon_number 3; exon_id "ENSMUSE00001588176.1"; level 2; mgi_id "MGI:1922410"; tag "TAGENE"; havana_gene "OTTMUSG00000070707.1";
chr15	HAVANA	exon	86623582	86623679	0	+	.	gene_id "ENSMUSG00000116171.3"; transcript_id "ENSMUST00000297478.1"; gene_type "lncRNA"; gene_name "4930543I03Rik"; transcript_type "lncRNA"; transcript_name "4930543I03Rik-217"; exon_number 2; exon_id "ENSMUSE00001588176.1"; level 2; mgi_id "MGI:1922410"; tag "TAGENE"; havana_gene "OTTMUSG00000070707.1";
chr15	HAVANA	exon	86623582	86623679	0	+	.	gene_id "ENSMUSG00000116171.3"; transcript_id "ENSMUST00000297477.1"; gene_type "lncRNA"; gene_name "4930543I03Rik"; transcript_type "lncRNA"; transcript_name "4930543I03Rik-216"; exon_number 2; exon_id "ENSMUSE00001588176.1"; level 2; mgi_id "MGI:1922410"; tag "TAGENE"; havana_gene "OTTMUSG00000070707.1";
chr15	HAVANA	exon	86623582	86623679	0	+	.	gene_id "ENSMUSG00000116171.3"; transcript_id "ENSMUST00000297473.1"; gene_type "lncRNA"; gene_name "4930543I03Rik"; transcript_type "lncRNA"; transcript_name "4930543I03Rik-212"; exon_number 2; exon_id "ENSMUSE00001588176.1"; level 2; mgi_id "MGI:1922410"; tag "TAGENE"; havana_gene "OTTMUSG00000070707.1";
chr15	HAVANA	exon	86623582	86623679	0	+	.	gene_id "ENSMUSG00000116171.3"; transcript_id "ENSMUST00000297479.1"; gene_type "lncRNA"; gene_name "4930543I03Rik"; transcript_type "lncRNA"; transcript_name "4930543I03Rik-218"; exon_number 2; exon_id "ENSMUSE00001588176.1"; level 2; mgi_id "MGI:1922410"; tag "TAGENE"; havana_gene "OTTMUSG00000070707.1";
chr15	HAVANA	exon	86623582	86623679	0	+	.	gene_id "ENSMUSG00000116171.3"; transcript_id "ENSMUST00000297480.1"; gene_type "lncRNA"; gene_name "4930543I03Rik"; transcript_type "lncRNA"; transcript_name "4930543I03Rik-219"; exon_number 2; exon_id "ENSMUSE00001588176.1"; level 2; mgi_id "MGI:1922410"; tag "TAGENE"; havana_gene "OTTMUSG00000070707.1";
chr15	HAVANA	exon	86623582	86623679	0	+	.	gene_id "ENSMUSG00000116171.3"; transcript_id "ENSMUST00000297484.1"; gene_type "lncRNA"; gene_name "4930543I03Rik"; transcript_type "lncRNA"; transcript_name "4930543I03Rik-223"; exon_number 2; exon_id "ENSMUSE00001588176.1"; level 2; mgi_id "MGI:1922410"; tag "TAGENE"; havana_gene "OTTMUSG00000070707.1";
chr15	HAVANA	exon	86623582	86623679	0	+	.	gene_id "ENSMUSG00000116171.3"; transcript_id "ENSMUST00000297475.1"; gene_type "lncRNA"; gene_name "4930543I03Rik"; transcript_type "lncRNA"; transcript_name "4930543I03Rik-214"; exon_number 2; exon_id "ENSMUSE00001588176.1"; level 2; mgi_id "MGI:1922410"; tag "TAGENE"; havana_gene "OTTMUSG00000070707.1";
chr15	HAVANA	exon	86623582	86623679	0	+	.	gene_id "ENSMUSG00000116171.3"; transcript_id "ENSMUST00000297485.1"; gene_type "lncRNA"; gene_name "4930543I03Rik"; transcript_type "lncRNA"; transcript_name "4930543I03Rik-224"; exon_number 2; exon_id "ENSMUSE00001588176.1"; level 2; mgi_id "MGI:1922410"; tag "TAGENE"; havana_gene "OTTMUSG00000070707.1";
chr15	HAVANA	exon	86623582	86623679	0	+	.	gene_id "ENSMUSG00000116171.3"; transcript_id "ENSMUST00000297488.1"; gene_type "lncRNA"; gene_name "4930543I03Rik"; transcript_type "lncRNA"; transcript_name "4930543I03Rik-227"; exon_number 2; exon_id "ENSMUSE00001588176.1"; level 2; mgi_id "MGI:1922410"; tag "TAGENE"; havana_gene "OTTMUSG00000070707.1";
chr15	HAVANA	exon	86623582	86623679	0	+	.	gene_id "ENSMUSG00000116171.3"; transcript_id "ENSMUST00000297487.1"; gene_type "lncRNA"; gene_name "4930543I03Rik"; transcript_type "lncRNA"; transcript_name "4930543I03Rik-226"; exon_number 2; exon_id "ENSMUSE00001588176.1"; level 2; mgi_id "MGI:1922410"; tag "TAGENE"; havana_gene "OTTMUSG00000070707.1";
chr15	ENSEMBL_gcm37	exon	86623582	86623679	0.000951405204040108	+	.	gene_id "ENSMUSG00000116171.3"; transcript_id "ENSMUSG00000116171.3_tx_23"; exon_id "chr15_86623582_86623679_+"; exonnum "4"; txlen "1051";
chr15	ENSEMBL_gcm37	exon	86623582	86623679	0.000951405204040108	+	.	gene_id "ENSMUSG00000116171.3"; transcript_id "ENSMUSG00000116171.3_tx_24"; exon_id "chr15_86623582_86623679_+"; exonnum "4"; txlen "1060";
chr15	HAVANA	exon	86625127	86625298	0	+	.	gene_id "ENSMUSG00000116171.3"; transcript_id "ENSMUST00000297468.1"; gene_type "lncRNA"; gene_name "4930543I03Rik"; transcript_type "lncRNA"; transcript_name "4930543I03Rik-207"; exon_number 5; exon_id "ENSMUSE00001440437.2"; level 2; mgi_id "MGI:1922410"; tag "basic"; tag "TAGENE"; havana_gene "OTTMUSG00000070707.1";
chr15	HAVANA	exon	86625127	86625298	0	+	.	gene_id "ENSMUSG00000116171.3"; transcript_id "ENSMUST00000297477.1"; gene_type "lncRNA"; gene_name "4930543I03Rik"; transcript_type "lncRNA"; transcript_name "4930543I03Rik-216"; exon_number 3; exon_id "ENSMUSE00001440437.2"; level 2; mgi_id "MGI:1922410"; tag "TAGENE"; havana_gene "OTTMUSG00000070707.1";
chr15	HAVANA	exon	86625127	86625298	0	+	.	gene_id "ENSMUSG00000116171.3"; transcript_id "ENSMUST00000297473.1"; gene_type "lncRNA"; gene_name "4930543I03Rik"; transcript_type "lncRNA"; transcript_name "4930543I03Rik-212"; exon_number 3; exon_id "ENSMUSE00001440437.2"; level 2; mgi_id "MGI:1922410"; tag "TAGENE"; havana_gene "OTTMUSG00000070707.1";
chr15	HAVANA	exon	86625127	86625298	0	+	.	gene_id "ENSMUSG00000116171.3"; transcript_id "ENSMUST00000230110.2"; gene_type "lncRNA"; gene_name "4930543I03Rik"; transcript_type "lncRNA"; transcript_name "4930543I03Rik-202"; exon_number 3; exon_id "ENSMUSE00001440437.2"; level 2; mgi_id "MGI:1922410"; tag "non_canonical_conserved"; tag "basic"; havana_gene "OTTMUSG00000070707.1"; havana_transcript "OTTMUST00000170828.1";
chr15	HAVANA	exon	86625127	86625298	0	+	.	gene_id "ENSMUSG00000116171.3"; transcript_id "ENSMUST00000297480.1"; gene_type "lncRNA"; gene_name "4930543I03Rik"; transcript_type "lncRNA"; transcript_name "4930543I03Rik-219"; exon_number 3; exon_id "ENSMUSE00001440437.2"; level 2; mgi_id "MGI:1922410"; tag "TAGENE"; havana_gene "OTTMUSG00000070707.1";
chr15	HAVANA	exon	86625127	86625298	0	+	.	gene_id "ENSMUSG00000116171.3"; transcript_id "ENSMUST00000297481.1"; gene_type "lncRNA"; gene_name "4930543I03Rik"; transcript_type "lncRNA"; transcript_name "4930543I03Rik-220"; exon_number 2; exon_id "ENSMUSE00001440437.2"; level 2; mgi_id "MGI:1922410"; tag "TAGENE"; havana_gene "OTTMUSG00000070707.1";
chr15	HAVANA	exon	86625127	86625298	0	+	.	gene_id "ENSMUSG00000116171.3"; transcript_id "ENSMUST00000297475.1"; gene_type "lncRNA"; gene_name "4930543I03Rik"; transcript_type "lncRNA"; transcript_name "4930543I03Rik-214"; exon_number 3; exon_id "ENSMUSE00001440437.2"; level 2; mgi_id "MGI:1922410"; tag "TAGENE"; havana_gene "OTTMUSG00000070707.1";
chr15	HAVANA	exon	86625127	86625298	0	+	.	gene_id "ENSMUSG00000116171.3"; transcript_id "ENSMUST00000297485.1"; gene_type "lncRNA"; gene_name "4930543I03Rik"; transcript_type "lncRNA"; transcript_name "4930543I03Rik-224"; exon_number 3; exon_id "ENSMUSE00001440437.2"; level 2; mgi_id "MGI:1922410"; tag "TAGENE"; havana_gene "OTTMUSG00000070707.1";
chr15	HAVANA	exon	86625127	86625298	0	+	.	gene_id "ENSMUSG00000116171.3"; transcript_id "ENSMUST00000297487.1"; gene_type "lncRNA"; gene_name "4930543I03Rik"; transcript_type "lncRNA"; transcript_name "4930543I03Rik-226"; exon_number 3; exon_id "ENSMUSE00001440437.2"; level 2; mgi_id "MGI:1922410"; tag "TAGENE"; havana_gene "OTTMUSG00000070707.1";
chr15	HAVANA	exon	86625127	86625298	0	+	.	gene_id "ENSMUSG00000116171.3"; transcript_id "ENSMUST00000297476.1"; gene_type "lncRNA"; gene_name "4930543I03Rik"; transcript_type "lncRNA"; transcript_name "4930543I03Rik-215"; exon_number 2; exon_id "ENSMUSE00001440437.2"; level 2; mgi_id "MGI:1922410"; tag "TAGENE"; havana_gene "OTTMUSG00000070707.1";
chr15	HAVANA	exon	86625127	86625298	0	+	.	gene_id "ENSMUSG00000116171.3"; transcript_id "ENSMUST00000297489.1"; gene_type "lncRNA"; gene_name "4930543I03Rik"; transcript_type "lncRNA"; transcript_name "4930543I03Rik-228"; exon_number 2; exon_id "ENSMUSE00001440437.2"; level 2; mgi_id "MGI:1922410"; tag "TAGENE"; havana_gene "OTTMUSG00000070707.1";
chr15	HAVANA	exon	86625127	86625298	0	+	.	gene_id "ENSMUSG00000116171.3"; transcript_id "ENSMUST00000297474.1"; gene_type "lncRNA"; gene_name "4930543I03Rik"; transcript_type "lncRNA"; transcript_name "4930543I03Rik-213"; exon_number 2; exon_id "ENSMUSE00001440437.2"; level 2; mgi_id "MGI:1922410"; tag "basic"; tag "TAGENE"; havana_gene "OTTMUSG00000070707.1";
chr15	ENSEMBL_gcm37	exon	86625127	86625298	0.000951405204040108	+	.	gene_id "ENSMUSG00000116171.3"; transcript_id "ENSMUSG00000116171.3_tx_23"; exon_id "chr15_86625127_86625298_+"; exonnum "5"; txlen "1051";
chr15	ENSEMBL_gcm37	exon	86625127	86625298	0.000951405204040108	+	.	gene_id "ENSMUSG00000116171.3"; transcript_id "ENSMUSG00000116171.3_tx_24"; exon_id "chr15_86625127_86625298_+"; exonnum "5"; txlen "1060";
chr15	HAVANA	exon	86625127	86625419	0	+	.	gene_id "ENSMUSG00000116171.3"; transcript_id "ENSMUST00000297501.1"; gene_type "lncRNA"; gene_name "4930543I03Rik"; transcript_type "lncRNA"; transcript_name "4930543I03Rik-240"; exon_number 2; exon_id "ENSMUSE00001588147.1"; level 2; mgi_id "MGI:1922410"; tag "TAGENE"; havana_gene "OTTMUSG00000070707.1";
chr15	HAVANA	exon	86625217	86625298	0	+	.	gene_id "ENSMUSG00000116171.3"; transcript_id "ENSMUST00000297490.1"; gene_type "lncRNA"; gene_name "4930543I03Rik"; transcript_type "lncRNA"; transcript_name "4930543I03Rik-229"; exon_number 2; exon_id "ENSMUSE00001588163.1"; level 2; mgi_id "MGI:1922410"; tag "basic"; tag "TAGENE"; havana_gene "OTTMUSG00000070707.1";
chr15	HAVANA	exon	86631789	86631833	0	+	.	gene_id "ENSMUSG00000116171.3"; transcript_id "ENSMUST00000297494.1"; gene_type "lncRNA"; gene_name "4930543I03Rik"; transcript_type "lncRNA"; transcript_name "4930543I03Rik-233"; exon_number 1; exon_id "ENSMUSE00001588139.1"; level 2; mgi_id "MGI:1922410"; tag "TAGENE"; havana_gene "OTTMUSG00000070707.1";
chr15	HAVANA	transcript	86631789	86650351	0	+	.	gene_id "ENSMUSG00000116171.3"; transcript_id "ENSMUST00000297494.1"; gene_type "lncRNA"; gene_name "4930543I03Rik"; transcript_type "lncRNA"; transcript_name "4930543I03Rik-233"; level 2; mgi_id "MGI:1922410"; tag "TAGENE"; havana_gene "OTTMUSG00000070707.1";
chr15	HAVANA	exon	86633545	86633584	0	+	.	gene_id "ENSMUSG00000116171.3"; transcript_id "ENSMUST00000297479.1"; gene_type "lncRNA"; gene_name "4930543I03Rik"; transcript_type "lncRNA"; transcript_name "4930543I03Rik-218"; exon_number 3; exon_id "ENSMUSE00001588157.1"; level 2; mgi_id "MGI:1922410"; tag "TAGENE"; havana_gene "OTTMUSG00000070707.1";
chr15	HAVANA	exon	86633545	86633584	0	+	.	gene_id "ENSMUSG00000116171.3"; transcript_id "ENSMUST00000297483.1"; gene_type "lncRNA"; gene_name "4930543I03Rik"; transcript_type "lncRNA"; transcript_name "4930543I03Rik-222"; exon_number 2; exon_id "ENSMUSE00001588157.1"; level 2; mgi_id "MGI:1922410"; tag "TAGENE"; havana_gene "OTTMUSG00000070707.1";
chr15	HAVANA	exon	86633545	86633584	0	+	.	gene_id "ENSMUSG00000116171.3"; transcript_id "ENSMUST00000297494.1"; gene_type "lncRNA"; gene_name "4930543I03Rik"; transcript_type "lncRNA"; transcript_name "4930543I03Rik-233"; exon_number 2; exon_id "ENSMUSE00001588157.1"; level 2; mgi_id "MGI:1922410"; tag "TAGENE"; havana_gene "OTTMUSG00000070707.1";
chr15	HAVANA	exon	86647902	86648149	0	+	.	gene_id "ENSMUSG00000116171.3"; transcript_id "ENSMUST00000297464.1"; gene_type "lncRNA"; gene_name "4930543I03Rik"; transcript_type "lncRNA"; transcript_name "4930543I03Rik-203"; exon_number 4; exon_id "ENSMUSE00001438065.2"; level 2; mgi_id "MGI:1922410"; tag "Ensembl_canonical"; tag "GENCODE_Primary"; tag "TAGENE"; havana_gene "OTTMUSG00000070707.1";
chr15	HAVANA	exon	86647902	86648149	0	+	.	gene_id "ENSMUSG00000116171.3"; transcript_id "ENSMUST00000297466.1"; gene_type "lncRNA"; gene_name "4930543I03Rik"; transcript_type "lncRNA"; transcript_name "4930543I03Rik-205"; exon_number 4; exon_id "ENSMUSE00001438065.2"; level 2; mgi_id "MGI:1922410"; tag "TAGENE"; havana_gene "OTTMUSG00000070707.1";
chr15	HAVANA	exon	86647902	86648149	0	+	.	gene_id "ENSMUSG00000116171.3"; transcript_id "ENSMUST00000297465.1"; gene_type "lncRNA"; gene_name "4930543I03Rik"; transcript_type "lncRNA"; transcript_name "4930543I03Rik-204"; exon_number 5; exon_id "ENSMUSE00001438065.2"; level 2; mgi_id "MGI:1922410"; tag "TAGENE"; havana_gene "OTTMUSG00000070707.1";
chr15	HAVANA	exon	86647902	86648149	0	+	.	gene_id "ENSMUSG00000116171.3"; transcript_id "ENSMUST00000297467.1"; gene_type "lncRNA"; gene_name "4930543I03Rik"; transcript_type "lncRNA"; transcript_name "4930543I03Rik-206"; exon_number 4; exon_id "ENSMUSE00001438065.2"; level 2; mgi_id "MGI:1922410"; tag "TAGENE"; havana_gene "OTTMUSG00000070707.1";
chr15	HAVANA	exon	86647902	86648149	0	+	.	gene_id "ENSMUSG00000116171.3"; transcript_id "ENSMUST00000297468.1"; gene_type "lncRNA"; gene_name "4930543I03Rik"; transcript_type "lncRNA"; transcript_name "4930543I03Rik-207"; exon_number 6; exon_id "ENSMUSE00001438065.2"; level 2; mgi_id "MGI:1922410"; tag "basic"; tag "TAGENE"; havana_gene "OTTMUSG00000070707.1";
chr15	HAVANA	exon	86647902	86648149	0	+	.	gene_id "ENSMUSG00000116171.3"; transcript_id "ENSMUST00000297469.1"; gene_type "lncRNA"; gene_name "4930543I03Rik"; transcript_type "lncRNA"; transcript_name "4930543I03Rik-208"; exon_number 4; exon_id "ENSMUSE00001438065.2"; level 2; mgi_id "MGI:1922410"; tag "TAGENE"; havana_gene "OTTMUSG00000070707.1";
chr15	HAVANA	exon	86647902	86648149	0	+	.	gene_id "ENSMUSG00000116171.3"; transcript_id "ENSMUST00000297470.1"; gene_type "lncRNA"; gene_name "4930543I03Rik"; transcript_type "lncRNA"; transcript_name "4930543I03Rik-209"; exon_number 2; exon_id "ENSMUSE00001438065.2"; level 2; mgi_id "MGI:1922410"; tag "TAGENE"; havana_gene "OTTMUSG00000070707.1";
chr15	HAVANA	exon	86647902	86648149	0	+	.	gene_id "ENSMUSG00000116171.3"; transcript_id "ENSMUST00000297471.1"; gene_type "lncRNA"; gene_name "4930543I03Rik"; transcript_type "lncRNA"; transcript_name "4930543I03Rik-210"; exon_number 2; exon_id "ENSMUSE00001438065.2"; level 2; mgi_id "MGI:1922410"; tag "TAGENE"; havana_gene "OTTMUSG00000070707.1";
chr15	HAVANA	exon	86647902	86648149	0	+	.	gene_id "ENSMUSG00000116171.3"; transcript_id "ENSMUST00000297472.1"; gene_type "lncRNA"; gene_name "4930543I03Rik"; transcript_type "lncRNA"; transcript_name "4930543I03Rik-211"; exon_number 4; exon_id "ENSMUSE00001438065.2"; level 2; mgi_id "MGI:1922410"; tag "TAGENE"; havana_gene "OTTMUSG00000070707.1";
chr15	HAVANA	exon	86647902	86648149	0	+	.	gene_id "ENSMUSG00000116171.3"; transcript_id "ENSMUST00000297477.1"; gene_type "lncRNA"; gene_name "4930543I03Rik"; transcript_type "lncRNA"; transcript_name "4930543I03Rik-216"; exon_number 4; exon_id "ENSMUSE00001438065.2"; level 2; mgi_id "MGI:1922410"; tag "TAGENE"; havana_gene "OTTMUSG00000070707.1";
chr15	HAVANA	exon	86647902	86648149	0	+	.	gene_id "ENSMUSG00000116171.3"; transcript_id "ENSMUST00000297479.1"; gene_type "lncRNA"; gene_name "4930543I03Rik"; transcript_type "lncRNA"; transcript_name "4930543I03Rik-218"; exon_number 4; exon_id "ENSMUSE00001438065.2"; level 2; mgi_id "MGI:1922410"; tag "TAGENE"; havana_gene "OTTMUSG00000070707.1";
chr15	HAVANA	exon	86647902	86648149	0	+	.	gene_id "ENSMUSG00000116171.3"; transcript_id "ENSMUST00000230110.2"; gene_type "lncRNA"; gene_name "4930543I03Rik"; transcript_type "lncRNA"; transcript_name "4930543I03Rik-202"; exon_number 4; exon_id "ENSMUSE00001438065.2"; level 2; mgi_id "MGI:1922410"; tag "non_canonical_conserved"; tag "basic"; havana_gene "OTTMUSG00000070707.1"; havana_transcript "OTTMUST00000170828.1";
chr15	HAVANA	exon	86647902	86648149	0	+	.	gene_id "ENSMUSG00000116171.3"; transcript_id "ENSMUST00000297483.1"; gene_type "lncRNA"; gene_name "4930543I03Rik"; transcript_type "lncRNA"; transcript_name "4930543I03Rik-222"; exon_number 3; exon_id "ENSMUSE00001438065.2"; level 2; mgi_id "MGI:1922410"; tag "TAGENE"; havana_gene "OTTMUSG00000070707.1";
chr15	HAVANA	exon	86647902	86648149	0	+	.	gene_id "ENSMUSG00000116171.3"; transcript_id "ENSMUST00000297484.1"; gene_type "lncRNA"; gene_name "4930543I03Rik"; transcript_type "lncRNA"; transcript_name "4930543I03Rik-223"; exon_number 3; exon_id "ENSMUSE00001438065.2"; level 2; mgi_id "MGI:1922410"; tag "TAGENE"; havana_gene "OTTMUSG00000070707.1";
chr15	HAVANA	exon	86647902	86648149	0	+	.	gene_id "ENSMUSG00000116171.3"; transcript_id "ENSMUST00000297485.1"; gene_type "lncRNA"; gene_name "4930543I03Rik"; transcript_type "lncRNA"; transcript_name "4930543I03Rik-224"; exon_number 4; exon_id "ENSMUSE00001438065.2"; level 2; mgi_id "MGI:1922410"; tag "TAGENE"; havana_gene "OTTMUSG00000070707.1";
chr15	HAVANA	exon	86647902	86648149	0	+	.	gene_id "ENSMUSG00000116171.3"; transcript_id "ENSMUST00000297486.1"; gene_type "lncRNA"; gene_name "4930543I03Rik"; transcript_type "lncRNA"; transcript_name "4930543I03Rik-225"; exon_number 2; exon_id "ENSMUSE00001438065.2"; level 2; mgi_id "MGI:1922410"; tag "TAGENE"; havana_gene "OTTMUSG00000070707.1";
chr15	HAVANA	exon	86647902	86648149	0	+	.	gene_id "ENSMUSG00000116171.3"; transcript_id "ENSMUST00000297489.1"; gene_type "lncRNA"; gene_name "4930543I03Rik"; transcript_type "lncRNA"; transcript_name "4930543I03Rik-228"; exon_number 3; exon_id "ENSMUSE00001438065.2"; level 2; mgi_id "MGI:1922410"; tag "TAGENE"; havana_gene "OTTMUSG00000070707.1";
chr15	HAVANA	exon	86647902	86648149	0	+	.	gene_id "ENSMUSG00000116171.3"; transcript_id "ENSMUST00000297490.1"; gene_type "lncRNA"; gene_name "4930543I03Rik"; transcript_type "lncRNA"; transcript_name "4930543I03Rik-229"; exon_number 3; exon_id "ENSMUSE00001438065.2"; level 2; mgi_id "MGI:1922410"; tag "basic"; tag "TAGENE"; havana_gene "OTTMUSG00000070707.1";
chr15	HAVANA	exon	86647902	86648149	0	+	.	gene_id "ENSMUSG00000116171.3"; transcript_id "ENSMUST00000297494.1"; gene_type "lncRNA"; gene_name "4930543I03Rik"; transcript_type "lncRNA"; transcript_name "4930543I03Rik-233"; exon_number 3; exon_id "ENSMUSE00001438065.2"; level 2; mgi_id "MGI:1922410"; tag "TAGENE"; havana_gene "OTTMUSG00000070707.1";
chr15	HAVANA	exon	86650208	86650341	0	+	.	gene_id "ENSMUSG00000116171.3"; transcript_id "ENSMUST00000230110.2"; gene_type "lncRNA"; gene_name "4930543I03Rik"; transcript_type "lncRNA"; transcript_name "4930543I03Rik-202"; exon_number 5; exon_id "ENSMUSE00001439881.2"; level 2; mgi_id "MGI:1922410"; tag "non_canonical_conserved"; tag "basic"; havana_gene "OTTMUSG00000070707.1"; havana_transcript "OTTMUST00000170828.1";
chr15	HAVANA	exon	86650208	86650347	0	+	.	gene_id "ENSMUSG00000116171.3"; transcript_id "ENSMUST00000297466.1"; gene_type "lncRNA"; gene_name "4930543I03Rik"; transcript_type "lncRNA"; transcript_name "4930543I03Rik-205"; exon_number 5; exon_id "ENSMUSE00001588151.1"; level 2; mgi_id "MGI:1922410"; tag "TAGENE"; havana_gene "OTTMUSG00000070707.1";
chr15	HAVANA	exon	86650208	86650347	0	+	.	gene_id "ENSMUSG00000116171.3"; transcript_id "ENSMUST00000297478.1"; gene_type "lncRNA"; gene_name "4930543I03Rik"; transcript_type "lncRNA"; transcript_name "4930543I03Rik-217"; exon_number 3; exon_id "ENSMUSE00001588151.1"; level 2; mgi_id "MGI:1922410"; tag "TAGENE"; havana_gene "OTTMUSG00000070707.1";
chr15	HAVANA	exon	86650208	86650347	0	+	.	gene_id "ENSMUSG00000116171.3"; transcript_id "ENSMUST00000297488.1"; gene_type "lncRNA"; gene_name "4930543I03Rik"; transcript_type "lncRNA"; transcript_name "4930543I03Rik-227"; exon_number 3; exon_id "ENSMUSE00001588151.1"; level 2; mgi_id "MGI:1922410"; tag "TAGENE"; havana_gene "OTTMUSG00000070707.1";
chr15	HAVANA	exon	86650208	86650347	0	+	.	gene_id "ENSMUSG00000116171.3"; transcript_id "ENSMUST00000297490.1"; gene_type "lncRNA"; gene_name "4930543I03Rik"; transcript_type "lncRNA"; transcript_name "4930543I03Rik-229"; exon_number 4; exon_id "ENSMUSE00001588151.1"; level 2; mgi_id "MGI:1922410"; tag "basic"; tag "TAGENE"; havana_gene "OTTMUSG00000070707.1";
chr15	HAVANA	exon	86650208	86650348	0	+	.	gene_id "ENSMUSG00000116171.3"; transcript_id "ENSMUST00000297464.1"; gene_type "lncRNA"; gene_name "4930543I03Rik"; transcript_type "lncRNA"; transcript_name "4930543I03Rik-203"; exon_number 5; exon_id "ENSMUSE00001588184.1"; level 2; mgi_id "MGI:1922410"; tag "Ensembl_canonical"; tag "GENCODE_Primary"; tag "TAGENE"; havana_gene "OTTMUSG00000070707.1";
chr15	HAVANA	exon	86650208	86650351	0	+	.	gene_id "ENSMUSG00000116171.3"; transcript_id "ENSMUST00000297465.1"; gene_type "lncRNA"; gene_name "4930543I03Rik"; transcript_type "lncRNA"; transcript_name "4930543I03Rik-204"; exon_number 6; exon_id "ENSMUSE00001588152.1"; level 2; mgi_id "MGI:1922410"; tag "TAGENE"; havana_gene "OTTMUSG00000070707.1";
chr15	HAVANA	exon	86650208	86650351	0	+	.	gene_id "ENSMUSG00000116171.3"; transcript_id "ENSMUST00000297467.1"; gene_type "lncRNA"; gene_name "4930543I03Rik"; transcript_type "lncRNA"; transcript_name "4930543I03Rik-206"; exon_number 5; exon_id "ENSMUSE00001588152.1"; level 2; mgi_id "MGI:1922410"; tag "TAGENE"; havana_gene "OTTMUSG00000070707.1";
chr15	HAVANA	exon	86650208	86650351	0	+	.	gene_id "ENSMUSG00000116171.3"; transcript_id "ENSMUST00000297468.1"; gene_type "lncRNA"; gene_name "4930543I03Rik"; transcript_type "lncRNA"; transcript_name "4930543I03Rik-207"; exon_number 7; exon_id "ENSMUSE00001588152.1"; level 2; mgi_id "MGI:1922410"; tag "basic"; tag "TAGENE"; havana_gene "OTTMUSG00000070707.1";
chr15	HAVANA	exon	86650208	86650351	0	+	.	gene_id "ENSMUSG00000116171.3"; transcript_id "ENSMUST00000297469.1"; gene_type "lncRNA"; gene_name "4930543I03Rik"; transcript_type "lncRNA"; transcript_name "4930543I03Rik-208"; exon_number 5; exon_id "ENSMUSE00001588152.1"; level 2; mgi_id "MGI:1922410"; tag "TAGENE"; havana_gene "OTTMUSG00000070707.1";
chr15	HAVANA	exon	86650208	86650351	0	+	.	gene_id "ENSMUSG00000116171.3"; transcript_id "ENSMUST00000297470.1"; gene_type "lncRNA"; gene_name "4930543I03Rik"; transcript_type "lncRNA"; transcript_name "4930543I03Rik-209"; exon_number 3; exon_id "ENSMUSE00001588152.1"; level 2; mgi_id "MGI:1922410"; tag "TAGENE"; havana_gene "OTTMUSG00000070707.1";
chr15	HAVANA	exon	86650208	86650351	0	+	.	gene_id "ENSMUSG00000116171.3"; transcript_id "ENSMUST00000297471.1"; gene_type "lncRNA"; gene_name "4930543I03Rik"; transcript_type "lncRNA"; transcript_name "4930543I03Rik-210"; exon_number 3; exon_id "ENSMUSE00001588152.1"; level 2; mgi_id "MGI:1922410"; tag "TAGENE"; havana_gene "OTTMUSG00000070707.1";
chr15	HAVANA	exon	86650208	86650351	0	+	.	gene_id "ENSMUSG00000116171.3"; transcript_id "ENSMUST00000297472.1"; gene_type "lncRNA"; gene_name "4930543I03Rik"; transcript_type "lncRNA"; transcript_name "4930543I03Rik-211"; exon_number 5; exon_id "ENSMUSE00001588152.1"; level 2; mgi_id "MGI:1922410"; tag "TAGENE"; havana_gene "OTTMUSG00000070707.1";
chr15	HAVANA	exon	86650208	86650351	0	+	.	gene_id "ENSMUSG00000116171.3"; transcript_id "ENSMUST00000297477.1"; gene_type "lncRNA"; gene_name "4930543I03Rik"; transcript_type "lncRNA"; transcript_name "4930543I03Rik-216"; exon_number 5; exon_id "ENSMUSE00001588152.1"; level 2; mgi_id "MGI:1922410"; tag "TAGENE"; havana_gene "OTTMUSG00000070707.1";
chr15	HAVANA	exon	86650208	86650351	0	+	.	gene_id "ENSMUSG00000116171.3"; transcript_id "ENSMUST00000297479.1"; gene_type "lncRNA"; gene_name "4930543I03Rik"; transcript_type "lncRNA"; transcript_name "4930543I03Rik-218"; exon_number 5; exon_id "ENSMUSE00001588152.1"; level 2; mgi_id "MGI:1922410"; tag "TAGENE"; havana_gene "OTTMUSG00000070707.1";
chr15	HAVANA	exon	86650208	86650351	0	+	.	gene_id "ENSMUSG00000116171.3"; transcript_id "ENSMUST00000297480.1"; gene_type "lncRNA"; gene_name "4930543I03Rik"; transcript_type "lncRNA"; transcript_name "4930543I03Rik-219"; exon_number 4; exon_id "ENSMUSE00001588152.1"; level 2; mgi_id "MGI:1922410"; tag "TAGENE"; havana_gene "OTTMUSG00000070707.1";
chr15	HAVANA	exon	86650208	86650351	0	+	.	gene_id "ENSMUSG00000116171.3"; transcript_id "ENSMUST00000297481.1"; gene_type "lncRNA"; gene_name "4930543I03Rik"; transcript_type "lncRNA"; transcript_name "4930543I03Rik-220"; exon_number 3; exon_id "ENSMUSE00001588152.1"; level 2; mgi_id "MGI:1922410"; tag "TAGENE"; havana_gene "OTTMUSG00000070707.1";
chr15	HAVANA	exon	86650208	86650351	0	+	.	gene_id "ENSMUSG00000116171.3"; transcript_id "ENSMUST00000297482.1"; gene_type "lncRNA"; gene_name "4930543I03Rik"; transcript_type "lncRNA"; transcript_name "4930543I03Rik-221"; exon_number 2; exon_id "ENSMUSE00001588152.1"; level 2; mgi_id "MGI:1922410"; tag "TAGENE"; havana_gene "OTTMUSG00000070707.1";
chr15	HAVANA	exon	86650208	86650351	0	+	.	gene_id "ENSMUSG00000116171.3"; transcript_id "ENSMUST00000297483.1"; gene_type "lncRNA"; gene_name "4930543I03Rik"; transcript_type "lncRNA"; transcript_name "4930543I03Rik-222"; exon_number 4; exon_id "ENSMUSE00001588152.1"; level 2; mgi_id "MGI:1922410"; tag "TAGENE"; havana_gene "OTTMUSG00000070707.1";
chr15	HAVANA	exon	86650208	86650351	0	+	.	gene_id "ENSMUSG00000116171.3"; transcript_id "ENSMUST00000297484.1"; gene_type "lncRNA"; gene_name "4930543I03Rik"; transcript_type "lncRNA"; transcript_name "4930543I03Rik-223"; exon_number 4; exon_id "ENSMUSE00001588152.1"; level 2; mgi_id "MGI:1922410"; tag "TAGENE"; havana_gene "OTTMUSG00000070707.1";
chr15	HAVANA	exon	86650208	86650351	0	+	.	gene_id "ENSMUSG00000116171.3"; transcript_id "ENSMUST00000297485.1"; gene_type "lncRNA"; gene_name "4930543I03Rik"; transcript_type "lncRNA"; transcript_name "4930543I03Rik-224"; exon_number 5; exon_id "ENSMUSE00001588152.1"; level 2; mgi_id "MGI:1922410"; tag "TAGENE"; havana_gene "OTTMUSG00000070707.1";
chr15	HAVANA	exon	86650208	86650351	0	+	.	gene_id "ENSMUSG00000116171.3"; transcript_id "ENSMUST00000297486.1"; gene_type "lncRNA"; gene_name "4930543I03Rik"; transcript_type "lncRNA"; transcript_name "4930543I03Rik-225"; exon_number 3; exon_id "ENSMUSE00001588152.1"; level 2; mgi_id "MGI:1922410"; tag "TAGENE"; havana_gene "OTTMUSG00000070707.1";
chr15	HAVANA	exon	86650208	86650351	0	+	.	gene_id "ENSMUSG00000116171.3"; transcript_id "ENSMUST00000297487.1"; gene_type "lncRNA"; gene_name "4930543I03Rik"; transcript_type "lncRNA"; transcript_name "4930543I03Rik-226"; exon_number 4; exon_id "ENSMUSE00001588152.1"; level 2; mgi_id "MGI:1922410"; tag "TAGENE"; havana_gene "OTTMUSG00000070707.1";
chr15	HAVANA	exon	86650208	86650351	0	+	.	gene_id "ENSMUSG00000116171.3"; transcript_id "ENSMUST00000297489.1"; gene_type "lncRNA"; gene_name "4930543I03Rik"; transcript_type "lncRNA"; transcript_name "4930543I03Rik-228"; exon_number 4; exon_id "ENSMUSE00001588152.1"; level 2; mgi_id "MGI:1922410"; tag "TAGENE"; havana_gene "OTTMUSG00000070707.1";
chr15	HAVANA	exon	86650208	86650351	0	+	.	gene_id "ENSMUSG00000116171.3"; transcript_id "ENSMUST00000297494.1"; gene_type "lncRNA"; gene_name "4930543I03Rik"; transcript_type "lncRNA"; transcript_name "4930543I03Rik-233"; exon_number 4; exon_id "ENSMUSE00001588152.1"; level 2; mgi_id "MGI:1922410"; tag "TAGENE"; havana_gene "OTTMUSG00000070707.1";
chr15	HAVANA	exon	86659137	86659221	0	+	.	gene_id "ENSMUSG00000116171.3"; transcript_id "ENSMUST00000297474.1"; gene_type "lncRNA"; gene_name "4930543I03Rik"; transcript_type "lncRNA"; transcript_name "4930543I03Rik-213"; exon_number 3; exon_id "ENSMUSE00001588171.1"; level 2; mgi_id "MGI:1922410"; tag "basic"; tag "TAGENE"; havana_gene "OTTMUSG00000070707.1";
chr15	ENSEMBL_gcm37	exon	86659137	86659221	0.000951405204040108	+	.	gene_id "ENSMUSG00000116171.3"; transcript_id "ENSMUSG00000116171.3_tx_23"; exon_id "chr15_86659137_86659221_+"; exonnum "6"; txlen "1051";
chr15	ENSEMBL_gcm37	exon	86659137	86659221	0.000951405204040108	+	.	gene_id "ENSMUSG00000116171.3"; transcript_id "ENSMUSG00000116171.3_tx_24"; exon_id "chr15_86659137_86659221_+"; exonnum "6"; txlen "1060";
chr15	HAVANA	exon	86659137	86659232	0	+	.	gene_id "ENSMUSG00000116171.3"; transcript_id "ENSMUST00000297473.1"; gene_type "lncRNA"; gene_name "4930543I03Rik"; transcript_type "lncRNA"; transcript_name "4930543I03Rik-212"; exon_number 4; exon_id "ENSMUSE00001588170.1"; level 2; mgi_id "MGI:1922410"; tag "TAGENE"; havana_gene "OTTMUSG00000070707.1";
chr15	HAVANA	exon	86659137	86659232	0	+	.	gene_id "ENSMUSG00000116171.3"; transcript_id "ENSMUST00000297475.1"; gene_type "lncRNA"; gene_name "4930543I03Rik"; transcript_type "lncRNA"; transcript_name "4930543I03Rik-214"; exon_number 4; exon_id "ENSMUSE00001588170.1"; level 2; mgi_id "MGI:1922410"; tag "TAGENE"; havana_gene "OTTMUSG00000070707.1";
chr15	HAVANA	exon	86659137	86659233	0	+	.	gene_id "ENSMUSG00000116171.3"; transcript_id "ENSMUST00000297476.1"; gene_type "lncRNA"; gene_name "4930543I03Rik"; transcript_type "lncRNA"; transcript_name "4930543I03Rik-215"; exon_number 3; exon_id "ENSMUSE00001588172.1"; level 2; mgi_id "MGI:1922410"; tag "TAGENE"; havana_gene "OTTMUSG00000070707.1";
chr15	HAVANA	exon	86659710	86660036	0	+	.	gene_id "ENSMUSG00000116171.3"; transcript_id "ENSMUST00000297474.1"; gene_type "lncRNA"; gene_name "4930543I03Rik"; transcript_type "lncRNA"; transcript_name "4930543I03Rik-213"; exon_number 4; exon_id "ENSMUSE00001588143.1"; level 2; mgi_id "MGI:1922410"; tag "basic"; tag "TAGENE"; havana_gene "OTTMUSG00000070707.1";
chr15	sragcm37_mid	exon	86674131	86674338	0.000951405204040108	+	.	gene_id "ENSMUSG00000116171.3"; transcript_id "ENSMUSG00000116171.3_tx_23"; exon_id "chr15_86674131_86674338_+"; exonnum "7"; txlen "1051";
chr15	sragcm37_mid	exon	86674131	86674338	0.000951405204040108	+	.	gene_id "ENSMUSG00000116171.3"; transcript_id "ENSMUSG00000116171.3_tx_24"; exon_id "chr15_86674131_86674338_+"; exonnum "7"; txlen "1060";
chr15	sragcm37_mid	exon	86674486	86674661	0.000951405204040108	+	.	gene_id "ENSMUSG00000116171.3"; transcript_id "ENSMUSG00000116171.3_tx_23"; exon_id "chr15_86674486_86674661_+"; exonnum "8"; txlen "1051";
chr15	sragcm37_mid	exon	86674486	86674661	0.000951405204040108	+	.	gene_id "ENSMUSG00000116171.3"; transcript_id "ENSMUSG00000116171.3_tx_24"; exon_id "chr15_86674486_86674661_+"; exonnum "8"; txlen "1060";
chr15	HAVANA	exon	86720478	86720681	0	+	.	gene_id "ENSMUSG00000129618.1"; transcript_id "ENSMUST00000294748.1"; gene_type "lncRNA"; gene_name "ENSMUSG00000129618"; transcript_type "lncRNA"; transcript_name "ENSMUST00000294748"; exon_number 1; exon_id "ENSMUSE00001583412.1"; level 2; tag "Ensembl_canonical"; tag "GENCODE_Primary"; tag "TAGENE";
chr15	HAVANA	gene	86720478	86745403	0	+	.	gene_id "ENSMUSG00000129618.1"; gene_type "lncRNA"; gene_name "ENSMUSG00000129618"; level 2;
chr15	HAVANA	transcript	86720478	86745403	0	+	.	gene_id "ENSMUSG00000129618.1"; transcript_id "ENSMUST00000294748.1"; gene_type "lncRNA"; gene_name "ENSMUSG00000129618"; transcript_type "lncRNA"; transcript_name "ENSMUST00000294748"; level 2; tag "Ensembl_canonical"; tag "GENCODE_Primary"; tag "TAGENE";
chr15	HAVANA	exon	86720524	86720681	0	+	.	gene_id "ENSMUSG00000129618.1"; transcript_id "ENSMUST00000294749.1"; gene_type "lncRNA"; gene_name "ENSMUSG00000129618"; transcript_type "lncRNA"; transcript_name "ENSMUST00000294749"; exon_number 1; exon_id "ENSMUSE00001583410.1"; level 2; tag "basic"; tag "TAGENE";
chr15	HAVANA	transcript	86720524	86745402	0	+	.	gene_id "ENSMUSG00000129618.1"; transcript_id "ENSMUST00000294749.1"; gene_type "lncRNA"; gene_name "ENSMUSG00000129618"; transcript_type "lncRNA"; transcript_name "ENSMUST00000294749"; level 2; tag "basic"; tag "TAGENE";
chr15	HAVANA	exon	86721769	86721901	0	+	.	gene_id "ENSMUSG00000129618.1"; transcript_id "ENSMUST00000294749.1"; gene_type "lncRNA"; gene_name "ENSMUSG00000129618"; transcript_type "lncRNA"; transcript_name "ENSMUST00000294749"; exon_number 2; exon_id "ENSMUSE00001583413.1"; level 2; tag "basic"; tag "TAGENE";
chr15	sragcm37_es	exon	86742844	86743082	6.44014215866637	+	.	gene_id "ENSMUSG00000129618.1"; transcript_id "ENSMUSG00000129618.1_tx_1"; exon_id "chr15_86742844_86743082_+"; exonnum "1"; txlen "1194";
chr15	HAVANA	exon	86744448	86745402	0	+	.	gene_id "ENSMUSG00000129618.1"; transcript_id "ENSMUST00000294749.1"; gene_type "lncRNA"; gene_name "ENSMUSG00000129618"; transcript_type "lncRNA"; transcript_name "ENSMUST00000294749"; exon_number 3; exon_id "ENSMUSE00001583409.1"; level 2; tag "basic"; tag "TAGENE";
chr15	ENSEMBL_gcm37	exon	86744448	86745402	6.44014215866637	+	.	gene_id "ENSMUSG00000129618.1"; transcript_id "ENSMUSG00000129618.1_tx_1"; exon_id "chr15_86744448_86745402_+"; exonnum "2"; txlen "1194";
chr15	HAVANA	exon	86744448	86745403	0	+	.	gene_id "ENSMUSG00000129618.1"; transcript_id "ENSMUST00000294748.1"; gene_type "lncRNA"; gene_name "ENSMUSG00000129618"; transcript_type "lncRNA"; transcript_name "ENSMUST00000294748"; exon_number 2; exon_id "ENSMUSE00001583411.1"; level 2; tag "Ensembl_canonical"; tag "GENCODE_Primary"; tag "TAGENE";
chr15	sragcm37_mid	exon	86752445	86752489	0.00281638717978584	+	.	gene_id "ENSMUSG00000129618.1"; transcript_id "ENSMUSG00000129618.1_tx_3"; exon_id "chr15_86752445_86752489_+"; exonnum "1"; txlen "545";
chr15	sragcm37_mid	exon	86752582	86752682	0.00281638717978584	+	.	gene_id "ENSMUSG00000129618.1"; transcript_id "ENSMUSG00000129618.1_tx_3"; exon_id "chr15_86752582_86752682_+"; exonnum "2"; txlen "545";
chr15	sragcm37_mid	exon	86786198	86786301	0.00281638717978584	+	.	gene_id "ENSMUSG00000129618.1"; transcript_id "ENSMUSG00000129618.1_tx_3"; exon_id "chr15_86786198_86786301_+"; exonnum "3"; txlen "545";
chr15	sragcm37_mid	exon	86786403	86786463	0.00281638717978584	+	.	gene_id "ENSMUSG00000129618.1"; transcript_id "ENSMUSG00000129618.1_tx_3"; exon_id "chr15_86786403_86786463_+"; exonnum "4"; txlen "545";
chr15	sragcm37_mid	exon	86803738	86803838	0.00281638717978584	+	.	gene_id "ENSMUSG00000129618.1"; transcript_id "ENSMUSG00000129618.1_tx_3"; exon_id "chr15_86803738_86803838_+"; exonnum "5"; txlen "545";
chr15	sragcm37_ss	exon	86804913	86805045	0.00281638717978584	+	.	gene_id "ENSMUSG00000129618.1"; transcript_id "ENSMUSG00000129618.1_tx_3"; exon_id "chr15_86804913_86805045_+"; exonnum "6"; txlen "545";
chr15	HAVANA	gene	86823308	86823697	0	+	.	gene_id "ENSMUSG00000115866.2"; gene_type "processed_pseudogene"; gene_name "Gm49467"; level 2; mgi_id "MGI:6155129"; havana_gene "OTTMUSG00000070709.1";
chr15	HAVANA	transcript	86823308	86823697	0	+	.	gene_id "ENSMUSG00000115866.2"; transcript_id "ENSMUST00000229572.2"; gene_type "processed_pseudogene"; gene_name "Gm49467"; transcript_type "processed_pseudogene"; transcript_name "Gm49467-201"; level 2; mgi_id "MGI:6155129"; ont "PGO:0000004"; tag "basic"; tag "Ensembl_canonical"; tag "GENCODE_Primary"; havana_gene "OTTMUSG00000070709.1"; havana_transcript "OTTMUST00000170830.1";
chr15	HAVANA	exon	86823308	86823697	0	+	.	gene_id "ENSMUSG00000115866.2"; transcript_id "ENSMUST00000229572.2"; gene_type "processed_pseudogene"; gene_name "Gm49467"; transcript_type "processed_pseudogene"; transcript_name "Gm49467-201"; exon_number 1; exon_id "ENSMUSE00001441076.2"; level 2; mgi_id "MGI:6155129"; ont "PGO:0000004"; tag "basic"; tag "Ensembl_canonical"; tag "GENCODE_Primary"; havana_gene "OTTMUSG00000070709.1"; havana_transcript "OTTMUST00000170830.1";
chr15	HAVANA	transcript	86874720	86875509	0	+	.	gene_id "ENSMUSG00000116296.3"; transcript_id "ENSMUST00000229029.2"; gene_type "lncRNA"; gene_name "Gm49468"; transcript_type "lncRNA"; transcript_name "Gm49468-201"; level 2; mgi_id "MGI:6155130"; havana_gene "OTTMUSG00000070710.1"; havana_transcript "OTTMUST00000170831.1";
chr15	HAVANA	exon	86874720	86875509	0	+	.	gene_id "ENSMUSG00000116296.3"; transcript_id "ENSMUST00000229029.2"; gene_type "lncRNA"; gene_name "Gm49468"; transcript_type "lncRNA"; transcript_name "Gm49468-201"; exon_number 1; exon_id "ENSMUSE00001440780.2"; level 2; mgi_id "MGI:6155130"; havana_gene "OTTMUSG00000070710.1"; havana_transcript "OTTMUST00000170831.1";
chr15	HAVANA	gene	86874720	86879396	0	+	.	gene_id "ENSMUSG00000116296.3"; gene_type "lncRNA"; gene_name "Gm49468"; level 2; mgi_id "MGI:6155130"; havana_gene "OTTMUSG00000070710.1";
chr15	HAVANA	exon	86874723	86875344	0	+	.	gene_id "ENSMUSG00000116296.3"; transcript_id "ENSMUST00000265473.1"; gene_type "lncRNA"; gene_name "Gm49468"; transcript_type "lncRNA"; transcript_name "Gm49468-202"; exon_number 1; exon_id "ENSMUSE00001526977.1"; level 2; mgi_id "MGI:6155130"; tag "basic"; tag "Ensembl_canonical"; tag "GENCODE_Primary"; tag "TAGENE"; havana_gene "OTTMUSG00000070710.1";
chr15	HAVANA	transcript	86874723	86879390	0	+	.	gene_id "ENSMUSG00000116296.3"; transcript_id "ENSMUST00000265473.1"; gene_type "lncRNA"; gene_name "Gm49468"; transcript_type "lncRNA"; transcript_name "Gm49468-202"; level 2; mgi_id "MGI:6155130"; tag "basic"; tag "Ensembl_canonical"; tag "GENCODE_Primary"; tag "TAGENE"; havana_gene "OTTMUSG00000070710.1";
chr15	HAVANA	exon	86874738	86875344	0	+	.	gene_id "ENSMUSG00000116296.3"; transcript_id "ENSMUST00000265475.1"; gene_type "lncRNA"; gene_name "Gm49468"; transcript_type "lncRNA"; transcript_name "Gm49468-204"; exon_number 1; exon_id "ENSMUSE00001526971.1"; level 2; mgi_id "MGI:6155130"; tag "TAGENE"; havana_gene "OTTMUSG00000070710.1";
chr15	HAVANA	transcript	86874738	86879390	0	+	.	gene_id "ENSMUSG00000116296.3"; transcript_id "ENSMUST00000265475.1"; gene_type "lncRNA"; gene_name "Gm49468"; transcript_type "lncRNA"; transcript_name "Gm49468-204"; level 2; mgi_id "MGI:6155130"; tag "TAGENE"; havana_gene "OTTMUSG00000070710.1";
chr15	HAVANA	exon	86874739	86875344	0	+	.	gene_id "ENSMUSG00000116296.3"; transcript_id "ENSMUST00000265476.1"; gene_type "lncRNA"; gene_name "Gm49468"; transcript_type "lncRNA"; transcript_name "Gm49468-205"; exon_number 1; exon_id "ENSMUSE00001526980.1"; level 2; mgi_id "MGI:6155130"; tag "TAGENE"; havana_gene "OTTMUSG00000070710.1";
chr15	HAVANA	exon	86874739	86875344	0	+	.	gene_id "ENSMUSG00000116296.3"; transcript_id "ENSMUST00000265474.1"; gene_type "lncRNA"; gene_name "Gm49468"; transcript_type "lncRNA"; transcript_name "Gm49468-203"; exon_number 1; exon_id "ENSMUSE00001526980.1"; level 2; mgi_id "MGI:6155130"; tag "TAGENE"; havana_gene "OTTMUSG00000070710.1";
chr15	HAVANA	transcript	86874739	86879329	0	+	.	gene_id "ENSMUSG00000116296.3"; transcript_id "ENSMUST00000265476.1"; gene_type "lncRNA"; gene_name "Gm49468"; transcript_type "lncRNA"; transcript_name "Gm49468-205"; level 2; mgi_id "MGI:6155130"; tag "TAGENE"; havana_gene "OTTMUSG00000070710.1";
chr15	HAVANA	transcript	86874739	86879396	0	+	.	gene_id "ENSMUSG00000116296.3"; transcript_id "ENSMUST00000265474.1"; gene_type "lncRNA"; gene_name "Gm49468"; transcript_type "lncRNA"; transcript_name "Gm49468-203"; level 2; mgi_id "MGI:6155130"; tag "TAGENE"; havana_gene "OTTMUSG00000070710.1";
chr15	sragcm37_mid	exon	86877402	86877594	0.0164129441603245	+	.	gene_id "ENSMUSG00000116296.3"; transcript_id "ENSMUSG00000116296.3_tx_1"; exon_id "chr15_86877402_86877594_+"; exonnum "1"; txlen "516";
chr15	sragcm37_mid	exon	86877402	86877594	0.00378760249853643	+	.	gene_id "ENSMUSG00000116296.3"; transcript_id "ENSMUSG00000116296.3_tx_10"; exon_id "chr15_86877402_86877594_+"; exonnum "1"; txlen "1381";
chr15	sragcm37_mid	exon	86877402	86877594	0.00105211180514901	+	.	gene_id "ENSMUSG00000116296.3"; transcript_id "ENSMUSG00000116296.3_tx_15"; exon_id "chr15_86877402_86877594_+"; exonnum "1"; txlen "899";
chr15	sragcm37_mid	exon	86877402	86877594	0.00378760249853643	+	.	gene_id "ENSMUSG00000116296.3"; transcript_id "ENSMUSG00000116296.3_tx_8"; exon_id "chr15_86877402_86877594_+"; exonnum "1"; txlen "1300";
chr15	HAVANA	exon	86877446	86877594	0	+	.	gene_id "ENSMUSG00000116296.3"; transcript_id "ENSMUST00000265473.1"; gene_type "lncRNA"; gene_name "Gm49468"; transcript_type "lncRNA"; transcript_name "Gm49468-202"; exon_number 2; exon_id "ENSMUSE00001526975.1"; level 2; mgi_id "MGI:6155130"; tag "basic"; tag "Ensembl_canonical"; tag "GENCODE_Primary"; tag "TAGENE"; havana_gene "OTTMUSG00000070710.1";
chr15	HAVANA	exon	86877446	86877594	0	+	.	gene_id "ENSMUSG00000116296.3"; transcript_id "ENSMUST00000265475.1"; gene_type "lncRNA"; gene_name "Gm49468"; transcript_type "lncRNA"; transcript_name "Gm49468-204"; exon_number 2; exon_id "ENSMUSE00001526975.1"; level 2; mgi_id "MGI:6155130"; tag "TAGENE"; havana_gene "OTTMUSG00000070710.1";
chr15	HAVANA	exon	86877446	86877594	0	+	.	gene_id "ENSMUSG00000116296.3"; transcript_id "ENSMUST00000265474.1"; gene_type "lncRNA"; gene_name "Gm49468"; transcript_type "lncRNA"; transcript_name "Gm49468-203"; exon_number 2; exon_id "ENSMUSE00001526975.1"; level 2; mgi_id "MGI:6155130"; tag "TAGENE"; havana_gene "OTTMUSG00000070710.1";
chr15	ENSEMBL_gcm37	exon	86877446	86877594	0.00378760249853643	+	.	gene_id "ENSMUSG00000116296.3"; transcript_id "ENSMUSG00000116296.3_tx_11"; exon_id "chr15_86877446_86877594_+"; exonnum "1"; txlen "1337";
chr15	ENSEMBL_gcm37	exon	86877446	86877594	0.00378760249853643	+	.	gene_id "ENSMUSG00000116296.3"; transcript_id "ENSMUSG00000116296.3_tx_9"; exon_id "chr15_86877446_86877594_+"; exonnum "1"; txlen "1256";
chr15	HAVANA	exon	86877446	86877828	0	+	.	gene_id "ENSMUSG00000116296.3"; transcript_id "ENSMUST00000265476.1"; gene_type "lncRNA"; gene_name "Gm49468"; transcript_type "lncRNA"; transcript_name "Gm49468-205"; exon_number 2; exon_id "ENSMUSE00001526976.1"; level 2; mgi_id "MGI:6155130"; tag "TAGENE"; havana_gene "OTTMUSG00000070710.1";
chr15	HAVANA	exon	86877771	86877828	0	+	.	gene_id "ENSMUSG00000116296.3"; transcript_id "ENSMUST00000265473.1"; gene_type "lncRNA"; gene_name "Gm49468"; transcript_type "lncRNA"; transcript_name "Gm49468-202"; exon_number 3; exon_id "ENSMUSE00001526979.1"; level 2; mgi_id "MGI:6155130"; tag "basic"; tag "Ensembl_canonical"; tag "GENCODE_Primary"; tag "TAGENE"; havana_gene "OTTMUSG00000070710.1";
chr15	HAVANA	exon	86877771	86877828	0	+	.	gene_id "ENSMUSG00000116296.3"; transcript_id "ENSMUST00000265475.1"; gene_type "lncRNA"; gene_name "Gm49468"; transcript_type "lncRNA"; transcript_name "Gm49468-204"; exon_number 3; exon_id "ENSMUSE00001526979.1"; level 2; mgi_id "MGI:6155130"; tag "TAGENE"; havana_gene "OTTMUSG00000070710.1";
chr15	HAVANA	exon	86877771	86877828	0	+	.	gene_id "ENSMUSG00000116296.3"; transcript_id "ENSMUST00000265474.1"; gene_type "lncRNA"; gene_name "Gm49468"; transcript_type "lncRNA"; transcript_name "Gm49468-203"; exon_number 3; exon_id "ENSMUSE00001526979.1"; level 2; mgi_id "MGI:6155130"; tag "TAGENE"; havana_gene "OTTMUSG00000070710.1";
chr15	ENSEMBL_gcm37	exon	86877771	86877828	0.0164129441603245	+	.	gene_id "ENSMUSG00000116296.3"; transcript_id "ENSMUSG00000116296.3_tx_1"; exon_id "chr15_86877771_86877828_+"; exonnum "2"; txlen "516";
chr15	HAVANA	exon	86878442	86878510	0	+	.	gene_id "ENSMUSG00000116296.3"; transcript_id "ENSMUST00000265473.1"; gene_type "lncRNA"; gene_name "Gm49468"; transcript_type "lncRNA"; transcript_name "Gm49468-202"; exon_number 4; exon_id "ENSMUSE00001526974.1"; level 2; mgi_id "MGI:6155130"; tag "basic"; tag "Ensembl_canonical"; tag "GENCODE_Primary"; tag "TAGENE"; havana_gene "OTTMUSG00000070710.1";
chr15	HAVANA	exon	86878463	86878510	0	+	.	gene_id "ENSMUSG00000116296.3"; transcript_id "ENSMUST00000265474.1"; gene_type "lncRNA"; gene_name "Gm49468"; transcript_type "lncRNA"; transcript_name "Gm49468-203"; exon_number 4; exon_id "ENSMUSE00001526972.1"; level 2; mgi_id "MGI:6155130"; tag "TAGENE"; havana_gene "OTTMUSG00000070710.1";
chr15	ENSEMBL_gcm37	exon	86878463	86878510	0.0164129441603245	+	.	gene_id "ENSMUSG00000116296.3"; transcript_id "ENSMUSG00000116296.3_tx_1"; exon_id "chr15_86878463_86878510_+"; exonnum "3"; txlen "516";
chr15	HAVANA	exon	86879174	86879329	0	+	.	gene_id "ENSMUSG00000116296.3"; transcript_id "ENSMUST00000265476.1"; gene_type "lncRNA"; gene_name "Gm49468"; transcript_type "lncRNA"; transcript_name "Gm49468-205"; exon_number 3; exon_id "ENSMUSE00001526978.1"; level 2; mgi_id "MGI:6155130"; tag "TAGENE"; havana_gene "OTTMUSG00000070710.1";
chr15	HAVANA	exon	86879174	86879390	0	+	.	gene_id "ENSMUSG00000116296.3"; transcript_id "ENSMUST00000265473.1"; gene_type "lncRNA"; gene_name "Gm49468"; transcript_type "lncRNA"; transcript_name "Gm49468-202"; exon_number 5; exon_id "ENSMUSE00001526973.1"; level 2; mgi_id "MGI:6155130"; tag "basic"; tag "Ensembl_canonical"; tag "GENCODE_Primary"; tag "TAGENE"; havana_gene "OTTMUSG00000070710.1";
chr15	HAVANA	exon	86879174	86879390	0	+	.	gene_id "ENSMUSG00000116296.3"; transcript_id "ENSMUST00000265475.1"; gene_type "lncRNA"; gene_name "Gm49468"; transcript_type "lncRNA"; transcript_name "Gm49468-204"; exon_number 4; exon_id "ENSMUSE00001526973.1"; level 2; mgi_id "MGI:6155130"; tag "TAGENE"; havana_gene "OTTMUSG00000070710.1";
chr15	ENSEMBL_gcm37	exon	86879174	86879390	0.0164129441603245	+	.	gene_id "ENSMUSG00000116296.3"; transcript_id "ENSMUSG00000116296.3_tx_1"; exon_id "chr15_86879174_86879390_+"; exonnum "4"; txlen "516";
chr15	HAVANA	exon	86879174	86879396	0	+	.	gene_id "ENSMUSG00000116296.3"; transcript_id "ENSMUST00000265474.1"; gene_type "lncRNA"; gene_name "Gm49468"; transcript_type "lncRNA"; transcript_name "Gm49468-203"; exon_number 5; exon_id "ENSMUSE00001526970.1"; level 2; mgi_id "MGI:6155130"; tag "TAGENE"; havana_gene "OTTMUSG00000070710.1";
chr15	sragcm37_es	exon	86889124	86889194	0.00105211180514901	+	.	gene_id "ENSMUSG00000116296.3"; transcript_id "ENSMUSG00000116296.3_tx_14"; exon_id "chr15_86889124_86889194_+"; exonnum "1"; txlen "777";
chr15	sragcm37_es	exon	86889124	86889194	0.00883773916325167	+	.	gene_id "ENSMUSG00000116296.3"; transcript_id "ENSMUSG00000116296.3_tx_5"; exon_id "chr15_86889124_86889194_+"; exonnum "1"; txlen "1178";
chr15	sragcm37_es	exon	86889124	86889194	0.00883773916325167	+	.	gene_id "ENSMUSG00000116296.3"; transcript_id "ENSMUSG00000116296.3_tx_6"; exon_id "chr15_86889124_86889194_+"; exonnum "1"; txlen "1259";
chr15	sragcm37_mid	exon	86889527	86889640	0.00378760249853643	+	.	gene_id "ENSMUSG00000116296.3"; transcript_id "ENSMUSG00000116296.3_tx_10"; exon_id "chr15_86889527_86889640_+"; exonnum "2"; txlen "1381";
chr15	sragcm37_mid	exon	86889527	86889640	0.00378760249853643	+	.	gene_id "ENSMUSG00000116296.3"; transcript_id "ENSMUSG00000116296.3_tx_11"; exon_id "chr15_86889527_86889640_+"; exonnum "2"; txlen "1337";
chr15	sragcm37_mid	exon	86889527	86889640	0.00105211180514901	+	.	gene_id "ENSMUSG00000116296.3"; transcript_id "ENSMUSG00000116296.3_tx_14"; exon_id "chr15_86889527_86889640_+"; exonnum "2"; txlen "777";
chr15	sragcm37_mid	exon	86889527	86889640	0.00105211180514901	+	.	gene_id "ENSMUSG00000116296.3"; transcript_id "ENSMUSG00000116296.3_tx_15"; exon_id "chr15_86889527_86889640_+"; exonnum "2"; txlen "899";
chr15	sragcm37_mid	exon	86889527	86889640	0.00883773916325167	+	.	gene_id "ENSMUSG00000116296.3"; transcript_id "ENSMUSG00000116296.3_tx_5"; exon_id "chr15_86889527_86889640_+"; exonnum "2"; txlen "1178";
chr15	sragcm37_mid	exon	86889527	86889640	0.00883773916325167	+	.	gene_id "ENSMUSG00000116296.3"; transcript_id "ENSMUSG00000116296.3_tx_6"; exon_id "chr15_86889527_86889640_+"; exonnum "2"; txlen "1259";
chr15	sragcm37_mid	exon	86889527	86889640	0.00378760249853643	+	.	gene_id "ENSMUSG00000116296.3"; transcript_id "ENSMUSG00000116296.3_tx_8"; exon_id "chr15_86889527_86889640_+"; exonnum "2"; txlen "1300";
chr15	sragcm37_mid	exon	86889527	86889640	0.00378760249853643	+	.	gene_id "ENSMUSG00000116296.3"; transcript_id "ENSMUSG00000116296.3_tx_9"; exon_id "chr15_86889527_86889640_+"; exonnum "2"; txlen "1256";
chr15	sragcm37_mid	exon	86892843	86892923	0.00378760249853643	+	.	gene_id "ENSMUSG00000116296.3"; transcript_id "ENSMUSG00000116296.3_tx_10"; exon_id "chr15_86892843_86892923_+"; exonnum "3"; txlen "1381";
chr15	sragcm37_mid	exon	86892843	86892923	0.00378760249853643	+	.	gene_id "ENSMUSG00000116296.3"; transcript_id "ENSMUSG00000116296.3_tx_11"; exon_id "chr15_86892843_86892923_+"; exonnum "3"; txlen "1337";
chr15	sragcm37_mid	exon	86892843	86892923	0.00105211180514901	+	.	gene_id "ENSMUSG00000116296.3"; transcript_id "ENSMUSG00000116296.3_tx_14"; exon_id "chr15_86892843_86892923_+"; exonnum "3"; txlen "777";
chr15	sragcm37_mid	exon	86892843	86892923	0.00105211180514901	+	.	gene_id "ENSMUSG00000116296.3"; transcript_id "ENSMUSG00000116296.3_tx_15"; exon_id "chr15_86892843_86892923_+"; exonnum "3"; txlen "899";
chr15	sragcm37_mid	exon	86892843	86892923	0.00883773916325167	+	.	gene_id "ENSMUSG00000116296.3"; transcript_id "ENSMUSG00000116296.3_tx_6"; exon_id "chr15_86892843_86892923_+"; exonnum "3"; txlen "1259";
chr15	sragcm37_mid	exon	86895536	86895734	0.00378760249853643	+	.	gene_id "ENSMUSG00000116296.3"; transcript_id "ENSMUSG00000116296.3_tx_10"; exon_id "chr15_86895536_86895734_+"; exonnum "4"; txlen "1381";
chr15	sragcm37_mid	exon	86895536	86895734	0.00378760249853643	+	.	gene_id "ENSMUSG00000116296.3"; transcript_id "ENSMUSG00000116296.3_tx_11"; exon_id "chr15_86895536_86895734_+"; exonnum "4"; txlen "1337";
chr15	sragcm37_mid	exon	86895536	86895734	0.00105211180514901	+	.	gene_id "ENSMUSG00000116296.3"; transcript_id "ENSMUSG00000116296.3_tx_14"; exon_id "chr15_86895536_86895734_+"; exonnum "4"; txlen "777";
chr15	sragcm37_mid	exon	86895536	86895734	0.00105211180514901	+	.	gene_id "ENSMUSG00000116296.3"; transcript_id "ENSMUSG00000116296.3_tx_15"; exon_id "chr15_86895536_86895734_+"; exonnum "4"; txlen "899";
chr15	sragcm37_mid	exon	86895536	86895734	0.00883773916325167	+	.	gene_id "ENSMUSG00000116296.3"; transcript_id "ENSMUSG00000116296.3_tx_5"; exon_id "chr15_86895536_86895734_+"; exonnum "3"; txlen "1178";
chr15	sragcm37_mid	exon	86895536	86895734	0.00883773916325167	+	.	gene_id "ENSMUSG00000116296.3"; transcript_id "ENSMUSG00000116296.3_tx_6"; exon_id "chr15_86895536_86895734_+"; exonnum "4"; txlen "1259";
chr15	sragcm37_mid	exon	86895536	86895734	0.00378760249853643	+	.	gene_id "ENSMUSG00000116296.3"; transcript_id "ENSMUSG00000116296.3_tx_8"; exon_id "chr15_86895536_86895734_+"; exonnum "3"; txlen "1300";
chr15	sragcm37_mid	exon	86895536	86895734	0.00378760249853643	+	.	gene_id "ENSMUSG00000116296.3"; transcript_id "ENSMUSG00000116296.3_tx_9"; exon_id "chr15_86895536_86895734_+"; exonnum "3"; txlen "1256";
chr15	sragcm37_mid	exon	86905557	86905766	0.00378760249853643	+	.	gene_id "ENSMUSG00000116296.3"; transcript_id "ENSMUSG00000116296.3_tx_10"; exon_id "chr15_86905557_86905766_+"; exonnum "5"; txlen "1381";
chr15	sragcm37_mid	exon	86905557	86905766	0.00378760249853643	+	.	gene_id "ENSMUSG00000116296.3"; transcript_id "ENSMUSG00000116296.3_tx_11"; exon_id "chr15_86905557_86905766_+"; exonnum "5"; txlen "1337";
chr15	sragcm37_mid	exon	86905557	86905766	0.00105211180514901	+	.	gene_id "ENSMUSG00000116296.3"; transcript_id "ENSMUSG00000116296.3_tx_14"; exon_id "chr15_86905557_86905766_+"; exonnum "5"; txlen "777";
chr15	sragcm37_mid	exon	86905557	86905766	0.00105211180514901	+	.	gene_id "ENSMUSG00000116296.3"; transcript_id "ENSMUSG00000116296.3_tx_15"; exon_id "chr15_86905557_86905766_+"; exonnum "5"; txlen "899";
chr15	sragcm37_mid	exon	86905557	86905766	0.00883773916325167	+	.	gene_id "ENSMUSG00000116296.3"; transcript_id "ENSMUSG00000116296.3_tx_5"; exon_id "chr15_86905557_86905766_+"; exonnum "4"; txlen "1178";
chr15	sragcm37_mid	exon	86905557	86905766	0.00883773916325167	+	.	gene_id "ENSMUSG00000116296.3"; transcript_id "ENSMUSG00000116296.3_tx_6"; exon_id "chr15_86905557_86905766_+"; exonnum "5"; txlen "1259";
chr15	sragcm37_mid	exon	86905557	86905766	0.00378760249853643	+	.	gene_id "ENSMUSG00000116296.3"; transcript_id "ENSMUSG00000116296.3_tx_8"; exon_id "chr15_86905557_86905766_+"; exonnum "4"; txlen "1300";
chr15	sragcm37_mid	exon	86905557	86905766	0.00378760249853643	+	.	gene_id "ENSMUSG00000116296.3"; transcript_id "ENSMUSG00000116296.3_tx_9"; exon_id "chr15_86905557_86905766_+"; exonnum "4"; txlen "1256";
chr15	sragcm37_ss	exon	86909431	86910014	0.00378760249853643	+	.	gene_id "ENSMUSG00000116296.3"; transcript_id "ENSMUSG00000116296.3_tx_10"; exon_id "chr15_86909431_86910014_+"; exonnum "6"; txlen "1381";
chr15	sragcm37_ss	exon	86909431	86910014	0.00378760249853643	+	.	gene_id "ENSMUSG00000116296.3"; transcript_id "ENSMUSG00000116296.3_tx_11"; exon_id "chr15_86909431_86910014_+"; exonnum "6"; txlen "1337";
chr15	sragcm37_ss	exon	86909431	86910014	0.00883773916325167	+	.	gene_id "ENSMUSG00000116296.3"; transcript_id "ENSMUSG00000116296.3_tx_5"; exon_id "chr15_86909431_86910014_+"; exonnum "5"; txlen "1178";
chr15	sragcm37_ss	exon	86909431	86910014	0.00883773916325167	+	.	gene_id "ENSMUSG00000116296.3"; transcript_id "ENSMUSG00000116296.3_tx_6"; exon_id "chr15_86909431_86910014_+"; exonnum "6"; txlen "1259";
chr15	sragcm37_ss	exon	86909431	86910014	0.00378760249853643	+	.	gene_id "ENSMUSG00000116296.3"; transcript_id "ENSMUSG00000116296.3_tx_8"; exon_id "chr15_86909431_86910014_+"; exonnum "5"; txlen "1300";
chr15	sragcm37_ss	exon	86909431	86910014	0.00378760249853643	+	.	gene_id "ENSMUSG00000116296.3"; transcript_id "ENSMUSG00000116296.3_tx_9"; exon_id "chr15_86909431_86910014_+"; exonnum "5"; txlen "1256";
chr15	sragcm37_es	exon	86923606	86924004	0.00441886958162583	+	.	gene_id "ENSMUSG00000116296.3"; transcript_id "ENSMUSG00000116296.3_tx_7"; exon_id "chr15_86923606_86924004_+"; exonnum "1"; txlen "501";
chr15	sragcm37_ss	exon	86926602	86926703	0.00105211180514901	+	.	gene_id "ENSMUSG00000116296.3"; transcript_id "ENSMUSG00000116296.3_tx_14"; exon_id "chr15_86926602_86926703_+"; exonnum "6"; txlen "777";
chr15	sragcm37_ss	exon	86926602	86926703	0.00105211180514901	+	.	gene_id "ENSMUSG00000116296.3"; transcript_id "ENSMUSG00000116296.3_tx_15"; exon_id "chr15_86926602_86926703_+"; exonnum "6"; txlen "899";
chr15	sragcm37_ss	exon	86926602	86926703	0.00441886958162583	+	.	gene_id "ENSMUSG00000116296.3"; transcript_id "ENSMUSG00000116296.3_tx_7"; exon_id "chr15_86926602_86926703_+"; exonnum "2"; txlen "501";
chr15	HAVANA	exon	86940395	86940502	0	+	.	gene_id "ENSMUSG00000141441.1"; transcript_id "ENSMUST00000365268.1"; gene_type "lncRNA"; gene_name "ENSMUSG00000141441"; transcript_type "lncRNA"; transcript_name "ENSMUST00000365268"; exon_number 1; exon_id "ENSMUSE00001718736.1"; level 2; tag "basic"; tag "Ensembl_canonical"; tag "GENCODE_Primary"; tag "TAGENE";
chr15	HAVANA	gene	86940395	86943346	0	+	.	gene_id "ENSMUSG00000141441.1"; gene_type "lncRNA"; gene_name "ENSMUSG00000141441"; level 2;
chr15	HAVANA	transcript	86940395	86943346	0	+	.	gene_id "ENSMUSG00000141441.1"; transcript_id "ENSMUST00000365268.1"; gene_type "lncRNA"; gene_name "ENSMUSG00000141441"; transcript_type "lncRNA"; transcript_name "ENSMUST00000365268"; level 2; tag "basic"; tag "Ensembl_canonical"; tag "GENCODE_Primary"; tag "TAGENE";
chr15	HAVANA	exon	86943256	86943346	0	+	.	gene_id "ENSMUSG00000141441.1"; transcript_id "ENSMUST00000365268.1"; gene_type "lncRNA"; gene_name "ENSMUSG00000141441"; transcript_type "lncRNA"; transcript_name "ENSMUST00000365268"; exon_number 2; exon_id "ENSMUSE00001718737.1"; level 2; tag "basic"; tag "Ensembl_canonical"; tag "GENCODE_Primary"; tag "TAGENE";
chr15	ENSEMBL	gene	86953194	86953288	0	+	.	gene_id "ENSMUSG00002076128.1"; gene_type "miRNA"; gene_name "Gm54525"; level 3; mgi_id "MGI:6845529";
chr15	ENSEMBL	transcript	86953194	86953288	0	+	.	gene_id "ENSMUSG00002076128.1"; transcript_id "ENSMUST00020183199.1"; gene_type "miRNA"; gene_name "Gm54525"; transcript_type "miRNA"; transcript_name "Gm54525-201"; level 3; mgi_id "MGI:6845529"; tag "basic"; tag "Ensembl_canonical"; tag "GENCODE_Primary";
chr15	ENSEMBL	exon	86953194	86953288	0	+	.	gene_id "ENSMUSG00002076128.1"; transcript_id "ENSMUST00020183199.1"; gene_type "miRNA"; gene_name "Gm54525"; transcript_type "miRNA"; transcript_name "Gm54525-201"; exon_number 1; exon_id "ENSMUSE00011468454.1"; level 3; mgi_id "MGI:6845529"; tag "basic"; tag "Ensembl_canonical"; tag "GENCODE_Primary";
chr15	HAVANA	exon	86981733	86981954	0	+	.	gene_id "ENSMUSG00000116353.2"; transcript_id "ENSMUST00000229368.2"; gene_type "lncRNA"; gene_name "Gm49469"; transcript_type "lncRNA"; transcript_name "Gm49469-201"; exon_number 1; exon_id "ENSMUSE00001441978.2"; level 2; mgi_id "MGI:6155132"; tag "basic"; tag "Ensembl_canonical"; tag "GENCODE_Primary"; havana_gene "OTTMUSG00000070711.1"; havana_transcript "OTTMUST00000170832.1";
chr15	HAVANA	gene	86981733	86984378	0	+	.	gene_id "ENSMUSG00000116353.2"; gene_type "lncRNA"; gene_name "Gm49469"; level 2; mgi_id "MGI:6155132"; havana_gene "OTTMUSG00000070711.1";
chr15	HAVANA	transcript	86981733	86984378	0	+	.	gene_id "ENSMUSG00000116353.2"; transcript_id "ENSMUST00000229368.2"; gene_type "lncRNA"; gene_name "Gm49469"; transcript_type "lncRNA"; transcript_name "Gm49469-201"; level 2; mgi_id "MGI:6155132"; tag "basic"; tag "Ensembl_canonical"; tag "GENCODE_Primary"; havana_gene "OTTMUSG00000070711.1"; havana_transcript "OTTMUST00000170832.1";
chr15	HAVANA	exon	86984207	86984378	0	+	.	gene_id "ENSMUSG00000116353.2"; transcript_id "ENSMUST00000229368.2"; gene_type "lncRNA"; gene_name "Gm49469"; transcript_type "lncRNA"; transcript_name "Gm49469-201"; exon_number 2; exon_id "ENSMUSE00001443431.2"; level 2; mgi_id "MGI:6155132"; tag "basic"; tag "Ensembl_canonical"; tag "GENCODE_Primary"; havana_gene "OTTMUSG00000070711.1"; havana_transcript "OTTMUST00000170832.1";
chr15	HAVANA	exon	87023239	87023368	0	+	.	gene_id "ENSMUSG00000116229.3"; transcript_id "ENSMUST00000293047.1"; gene_type "lncRNA"; gene_name "Gm49470"; transcript_type "lncRNA"; transcript_name "Gm49470-205"; exon_number 1; exon_id "ENSMUSE00001580211.1"; level 2; mgi_id "MGI:6155134"; tag "TAGENE"; havana_gene "OTTMUSG00000070712.1";
chr15	HAVANA	transcript	87023239	87064137	0	+	.	gene_id "ENSMUSG00000116229.3"; transcript_id "ENSMUST00000293047.1"; gene_type "lncRNA"; gene_name "Gm49470"; transcript_type "lncRNA"; transcript_name "Gm49470-205"; level 2; mgi_id "MGI:6155134"; tag "TAGENE"; havana_gene "OTTMUSG00000070712.1";
chr15	HAVANA	gene	87023239	87076679	0	+	.	gene_id "ENSMUSG00000116229.3"; gene_type "lncRNA"; gene_name "Gm49470"; level 2; mgi_id "MGI:6155134"; tag "ncRNA_host"; havana_gene "OTTMUSG00000070712.1";
chr15	HAVANA	exon	87023240	87023368	0	+	.	gene_id "ENSMUSG00000116229.3"; transcript_id "ENSMUST00000293046.1"; gene_type "lncRNA"; gene_name "Gm49470"; transcript_type "lncRNA"; transcript_name "Gm49470-204"; exon_number 1; exon_id "ENSMUSE00001580206.1"; level 2; mgi_id "MGI:6155134"; tag "TAGENE"; havana_gene "OTTMUSG00000070712.1";
chr15	HAVANA	transcript	87023240	87064139	0	+	.	gene_id "ENSMUSG00000116229.3"; transcript_id "ENSMUST00000293046.1"; gene_type "lncRNA"; gene_name "Gm49470"; transcript_type "lncRNA"; transcript_name "Gm49470-204"; level 2; mgi_id "MGI:6155134"; tag "TAGENE"; havana_gene "OTTMUSG00000070712.1";
chr15	HAVANA	exon	87023242	87023368	0	+	.	gene_id "ENSMUSG00000116229.3"; transcript_id "ENSMUST00000230746.3"; gene_type "lncRNA"; gene_name "Gm49470"; transcript_type "lncRNA"; transcript_name "Gm49470-201"; exon_number 1; exon_id "ENSMUSE00001580210.1"; level 2; mgi_id "MGI:6155134"; tag "RNA_Seq_supported_only"; tag "basic"; tag "TAGENE"; havana_gene "OTTMUSG00000070712.1"; havana_transcript "OTTMUST00000170833.1";
chr15	HAVANA	exon	87023242	87023368	0	+	.	gene_id "ENSMUSG00000116229.3"; transcript_id "ENSMUST00000293045.1"; gene_type "lncRNA"; gene_name "Gm49470"; transcript_type "lncRNA"; transcript_name "Gm49470-203"; exon_number 1; exon_id "ENSMUSE00001580210.1"; level 2; mgi_id "MGI:6155134"; tag "TAGENE"; havana_gene "OTTMUSG00000070712.1";
chr15	ENSEMBL_gcm37	exon	87023242	87023368	0.0248298386015166	+	.	gene_id "ENSMUSG00000116229.3"; transcript_id "ENSMUSG00000116229.3_tx_4"; exon_id "chr15_87023242_87023368_+"; exonnum "1"; txlen "1010";
chr15	HAVANA	transcript	87023242	87064141	0	+	.	gene_id "ENSMUSG00000116229.3"; transcript_id "ENSMUST00000230746.3"; gene_type "lncRNA"; gene_name "Gm49470"; transcript_type "lncRNA"; transcript_name "Gm49470-201"; level 2; mgi_id "MGI:6155134"; tag "RNA_Seq_supported_only"; tag "basic"; tag "TAGENE"; havana_gene "OTTMUSG00000070712.1"; havana_transcript "OTTMUST00000170833.1";
chr15	HAVANA	transcript	87023242	87072639	0	+	.	gene_id "ENSMUSG00000116229.3"; transcript_id "ENSMUST00000293045.1"; gene_type "lncRNA"; gene_name "Gm49470"; transcript_type "lncRNA"; transcript_name "Gm49470-203"; level 2; mgi_id "MGI:6155134"; tag "TAGENE"; havana_gene "OTTMUSG00000070712.1";
chr15	HAVANA	exon	87023247	87023368	0	+	.	gene_id "ENSMUSG00000116229.3"; transcript_id "ENSMUST00000293044.1"; gene_type "lncRNA"; gene_name "Gm49470"; transcript_type "lncRNA"; transcript_name "Gm49470-202"; exon_number 1; exon_id "ENSMUSE00001580214.1"; level 2; mgi_id "MGI:6155134"; tag "basic"; tag "Ensembl_canonical"; tag "GENCODE_Primary"; tag "TAGENE"; havana_gene "OTTMUSG00000070712.1";
chr15	HAVANA	transcript	87023247	87076679	0	+	.	gene_id "ENSMUSG00000116229.3"; transcript_id "ENSMUST00000293044.1"; gene_type "lncRNA"; gene_name "Gm49470"; transcript_type "lncRNA"; transcript_name "Gm49470-202"; level 2; mgi_id "MGI:6155134"; tag "basic"; tag "Ensembl_canonical"; tag "GENCODE_Primary"; tag "TAGENE"; havana_gene "OTTMUSG00000070712.1";
chr15	sragcm37_ss	exon	87026429	87027311	0.0248298386015166	+	.	gene_id "ENSMUSG00000116229.3"; transcript_id "ENSMUSG00000116229.3_tx_4"; exon_id "chr15_87026429_87027311_+"; exonnum "2"; txlen "1010";
chr15	ENSEMBL	gene	87053314	87053417	0	+	.	gene_id "ENSMUSG00002076844.1"; gene_type "rRNA"; gene_name "Gm54527"; level 3; mgi_id "MGI:6845533";
chr15	ENSEMBL	transcript	87053314	87053417	0	+	.	gene_id "ENSMUSG00002076844.1"; transcript_id "ENSMUST00020182255.1"; gene_type "rRNA"; gene_name "Gm54527"; transcript_type "rRNA"; transcript_name "Gm54527-201"; level 3; mgi_id "MGI:6845533"; tag "basic"; tag "Ensembl_canonical"; tag "GENCODE_Primary";
chr15	ENSEMBL	exon	87053314	87053417	0	+	.	gene_id "ENSMUSG00002076844.1"; transcript_id "ENSMUST00020182255.1"; gene_type "rRNA"; gene_name "Gm54527"; transcript_type "rRNA"; transcript_name "Gm54527-201"; exon_number 1; exon_id "ENSMUSE00011468144.1"; level 3; mgi_id "MGI:6845533"; tag "basic"; tag "Ensembl_canonical"; tag "GENCODE_Primary";
chr15	sragcm37_es	exon	87056846	87057083	0.00273549069338742	+	.	gene_id "ENSMUSG00000116229.3"; transcript_id "ENSMUSG00000116229.3_tx_6"; exon_id "chr15_87056846_87057083_+"; exonnum "1"; txlen "917";
chr15	HAVANA	exon	87062595	87062890	0	+	.	gene_id "ENSMUSG00000116229.3"; transcript_id "ENSMUST00000230746.3"; gene_type "lncRNA"; gene_name "Gm49470"; transcript_type "lncRNA"; transcript_name "Gm49470-201"; exon_number 2; exon_id "ENSMUSE00001440600.2"; level 2; mgi_id "MGI:6155134"; tag "RNA_Seq_supported_only"; tag "basic"; tag "TAGENE"; havana_gene "OTTMUSG00000070712.1"; havana_transcript "OTTMUST00000170833.1";
chr15	ENSEMBL_gcm37	exon	87062595	87062890	0.00273549069338742	+	.	gene_id "ENSMUSG00000116229.3"; transcript_id "ENSMUSG00000116229.3_tx_6"; exon_id "chr15_87062595_87062890_+"; exonnum "2"; txlen "917";
chr15	HAVANA	exon	87063689	87064137	0	+	.	gene_id "ENSMUSG00000116229.3"; transcript_id "ENSMUST00000293047.1"; gene_type "lncRNA"; gene_name "Gm49470"; transcript_type "lncRNA"; transcript_name "Gm49470-205"; exon_number 2; exon_id "ENSMUSE00001580212.1"; level 2; mgi_id "MGI:6155134"; tag "TAGENE"; havana_gene "OTTMUSG00000070712.1";
chr15	HAVANA	exon	87063757	87064139	0	+	.	gene_id "ENSMUSG00000116229.3"; transcript_id "ENSMUST00000293046.1"; gene_type "lncRNA"; gene_name "Gm49470"; transcript_type "lncRNA"; transcript_name "Gm49470-204"; exon_number 2; exon_id "ENSMUSE00001580209.1"; level 2; mgi_id "MGI:6155134"; tag "TAGENE"; havana_gene "OTTMUSG00000070712.1";
chr15	ENSEMBL_gcm37	exon	87063757	87064139	0.00273549069338742	+	.	gene_id "ENSMUSG00000116229.3"; transcript_id "ENSMUSG00000116229.3_tx_6"; exon_id "chr15_87063757_87064139_+"; exonnum "3"; txlen "917";
chr15	HAVANA	exon	87063757	87064141	0	+	.	gene_id "ENSMUSG00000116229.3"; transcript_id "ENSMUST00000230746.3"; gene_type "lncRNA"; gene_name "Gm49470"; transcript_type "lncRNA"; transcript_name "Gm49470-201"; exon_number 3; exon_id "ENSMUSE00001580207.1"; level 2; mgi_id "MGI:6155134"; tag "RNA_Seq_supported_only"; tag "basic"; tag "TAGENE"; havana_gene "OTTMUSG00000070712.1"; havana_transcript "OTTMUST00000170833.1";
chr15	HAVANA	exon	87072444	87072639	0	+	.	gene_id "ENSMUSG00000116229.3"; transcript_id "ENSMUST00000293045.1"; gene_type "lncRNA"; gene_name "Gm49470"; transcript_type "lncRNA"; transcript_name "Gm49470-203"; exon_number 2; exon_id "ENSMUSE00001580213.1"; level 2; mgi_id "MGI:6155134"; tag "TAGENE"; havana_gene "OTTMUSG00000070712.1";
chr15	HAVANA	exon	87076141	87076679	0	+	.	gene_id "ENSMUSG00000116229.3"; transcript_id "ENSMUST00000293044.1"; gene_type "lncRNA"; gene_name "Gm49470"; transcript_type "lncRNA"; transcript_name "Gm49470-202"; exon_number 2; exon_id "ENSMUSE00001580208.1"; level 2; mgi_id "MGI:6155134"; tag "basic"; tag "Ensembl_canonical"; tag "GENCODE_Primary"; tag "TAGENE"; havana_gene "OTTMUSG00000070712.1";
chr15	sragcm37_es	exon	87123208	87123905	0.029251247207547	+	.	gene_id "ENSMUSG00000115930.3"; transcript_id "ENSMUSG00000115930.3_tx_3"; exon_id "chr15_87123208_87123905_+"; exonnum "1"; txlen "825";
chr15	sragcm37_es	exon	87123208	87123905	0.0185171677706225	+	.	gene_id "ENSMUSG00000115930.3"; transcript_id "ENSMUSG00000115930.3_tx_4"; exon_id "chr15_87123208_87123905_+"; exonnum "1"; txlen "1104";
chr15	sragcm37_mid	exon	87124615	87124741	0.0458494112359932	+	.	gene_id "ENSMUSG00000115930.3"; transcript_id "ENSMUSG00000115930.3_tx_2"; exon_id "chr15_87124615_87124741_+"; exonnum "1"; txlen "533";
chr15	sragcm37_mid	exon	87124615	87124741	0.029251247207547	+	.	gene_id "ENSMUSG00000115930.3"; transcript_id "ENSMUSG00000115930.3_tx_3"; exon_id "chr15_87124615_87124741_+"; exonnum "2"; txlen "825";
chr15	sragcm37_mid	exon	87124615	87124741	0.0127359475655537	+	.	gene_id "ENSMUSG00000115930.3"; transcript_id "ENSMUSG00000115930.3_tx_5"; exon_id "chr15_87124615_87124741_+"; exonnum "1"; txlen "565";
chr15	HAVANA	exon	87127710	87128260	0	+	.	gene_id "ENSMUSG00000115930.3"; transcript_id "ENSMUST00000229090.3"; gene_type "lncRNA"; gene_name "A930027H12Rik"; transcript_type "lncRNA"; transcript_name "A930027H12Rik-201"; exon_number 1; exon_id "ENSMUSE00001552355.1"; level 2; mgi_id "MGI:1925211"; tag "RNA_Seq_supported_partial"; tag "basic"; tag "Ensembl_canonical"; tag "GENCODE_Primary"; tag "TAGENE"; havana_gene "OTTMUSG00000070713.1"; havana_transcript "OTTMUST00000170834.1";
chr15	HAVANA	gene	87127710	87138239	0	+	.	gene_id "ENSMUSG00000115930.3"; gene_type "lncRNA"; gene_name "A930027H12Rik"; level 2; mgi_id "MGI:1925211"; havana_gene "OTTMUSG00000070713.1";
chr15	HAVANA	transcript	87127710	87138239	0	+	.	gene_id "ENSMUSG00000115930.3"; transcript_id "ENSMUST00000229090.3"; gene_type "lncRNA"; gene_name "A930027H12Rik"; transcript_type "lncRNA"; transcript_name "A930027H12Rik-201"; level 2; mgi_id "MGI:1925211"; tag "RNA_Seq_supported_partial"; tag "basic"; tag "Ensembl_canonical"; tag "GENCODE_Primary"; tag "TAGENE"; havana_gene "OTTMUSG00000070713.1"; havana_transcript "OTTMUST00000170834.1";
chr15	HAVANA	exon	87127727	87128260	0	+	.	gene_id "ENSMUSG00000115930.3"; transcript_id "ENSMUST00000278724.1"; gene_type "lncRNA"; gene_name "A930027H12Rik"; transcript_type "lncRNA"; transcript_name "A930027H12Rik-202"; exon_number 1; exon_id "ENSMUSE00001552354.1"; level 2; mgi_id "MGI:1925211"; tag "TAGENE"; havana_gene "OTTMUSG00000070713.1";
chr15	HAVANA	transcript	87127727	87138239	0	+	.	gene_id "ENSMUSG00000115930.3"; transcript_id "ENSMUST00000278724.1"; gene_type "lncRNA"; gene_name "A930027H12Rik"; transcript_type "lncRNA"; transcript_name "A930027H12Rik-202"; level 2; mgi_id "MGI:1925211"; tag "TAGENE"; havana_gene "OTTMUSG00000070713.1";
chr15	HAVANA	exon	87128726	87128757	0	+	.	gene_id "ENSMUSG00000115930.3"; transcript_id "ENSMUST00000229090.3"; gene_type "lncRNA"; gene_name "A930027H12Rik"; transcript_type "lncRNA"; transcript_name "A930027H12Rik-201"; exon_number 2; exon_id "ENSMUSE00001442471.2"; level 2; mgi_id "MGI:1925211"; tag "RNA_Seq_supported_partial"; tag "basic"; tag "Ensembl_canonical"; tag "GENCODE_Primary"; tag "TAGENE"; havana_gene "OTTMUSG00000070713.1"; havana_transcript "OTTMUST00000170834.1";
chr15	ENSEMBL_gcm37	exon	87128726	87128757	0.0127359475655537	+	.	gene_id "ENSMUSG00000115930.3"; transcript_id "ENSMUSG00000115930.3_tx_5"; exon_id "chr15_87128726_87128757_+"; exonnum "2"; txlen "565";
chr15	HAVANA	exon	87137834	87138239	0	+	.	gene_id "ENSMUSG00000115930.3"; transcript_id "ENSMUST00000229090.3"; gene_type "lncRNA"; gene_name "A930027H12Rik"; transcript_type "lncRNA"; transcript_name "A930027H12Rik-201"; exon_number 3; exon_id "ENSMUSE00001552356.1"; level 2; mgi_id "MGI:1925211"; tag "RNA_Seq_supported_partial"; tag "basic"; tag "Ensembl_canonical"; tag "GENCODE_Primary"; tag "TAGENE"; havana_gene "OTTMUSG00000070713.1"; havana_transcript "OTTMUST00000170834.1";
chr15	HAVANA	exon	87137834	87138239	0	+	.	gene_id "ENSMUSG00000115930.3"; transcript_id "ENSMUST00000278724.1"; gene_type "lncRNA"; gene_name "A930027H12Rik"; transcript_type "lncRNA"; transcript_name "A930027H12Rik-202"; exon_number 2; exon_id "ENSMUSE00001552356.1"; level 2; mgi_id "MGI:1925211"; tag "TAGENE"; havana_gene "OTTMUSG00000070713.1";
chr15	ENSEMBL_gcm37	exon	87137834	87138239	0.0458494112359932	+	.	gene_id "ENSMUSG00000115930.3"; transcript_id "ENSMUSG00000115930.3_tx_2"; exon_id "chr15_87137834_87138239_+"; exonnum "2"; txlen "533";
chr15	ENSEMBL_gcm37	exon	87137834	87138239	0.0185171677706225	+	.	gene_id "ENSMUSG00000115930.3"; transcript_id "ENSMUSG00000115930.3_tx_4"; exon_id "chr15_87137834_87138239_+"; exonnum "2"; txlen "1104";
chr15	ENSEMBL_gcm37	exon	87137834	87138239	0.0127359475655537	+	.	gene_id "ENSMUSG00000115930.3"; transcript_id "ENSMUSG00000115930.3_tx_5"; exon_id "chr15_87137834_87138239_+"; exonnum "3"; txlen "565";
chr15	sragcm37_mid	exon	87149182	87149415	0.00371347523240135	+	.	gene_id "sragcm37_gene_11240_1"; transcript_id "sragcm37_gene_11240_1_tx_2"; exon_id "chr15_87149182_87149415_+"; exonnum "1"; txlen "842";
chr15	sragcm37_mid	exon	87161703	87161828	0.00371347523240135	+	.	gene_id "sragcm37_gene_11240_1"; transcript_id "sragcm37_gene_11240_1_tx_2"; exon_id "chr15_87161703_87161828_+"; exonnum "2"; txlen "842";
chr15	sragcm37_es	exon	87184758	87185265	0.919302151475546	+	.	gene_id "sragcm37_gene_11240_1"; transcript_id "sragcm37_gene_11240_1_tx_1"; exon_id "chr15_87184758_87185265_+"; exonnum "1"; txlen "990";
chr15	sragcm37_mid	exon	87185848	87186058	0.919302151475546	+	.	gene_id "sragcm37_gene_11240_1"; transcript_id "sragcm37_gene_11240_1_tx_1"; exon_id "chr15_87185848_87186058_+"; exonnum "2"; txlen "990";
chr15	sragcm37_mid	exon	87185848	87186058	0.00371347523240135	+	.	gene_id "sragcm37_gene_11240_1"; transcript_id "sragcm37_gene_11240_1_tx_2"; exon_id "chr15_87185848_87186058_+"; exonnum "3"; txlen "842";
chr15	sragcm37_ss	exon	87191263	87191533	0.919302151475546	+	.	gene_id "sragcm37_gene_11240_1"; transcript_id "sragcm37_gene_11240_1_tx_1"; exon_id "chr15_87191263_87191533_+"; exonnum "3"; txlen "990";
chr15	sragcm37_ss	exon	87191263	87191533	0.00371347523240135	+	.	gene_id "sragcm37_gene_11240_1"; transcript_id "sragcm37_gene_11240_1_tx_2"; exon_id "chr15_87191263_87191533_+"; exonnum "4"; txlen "842";
chr15	sragcm37_es	exon	87206154	87206580	0.0181563501711352	+	.	gene_id "ENSMUSG00000129870.1"; transcript_id "ENSMUSG00000129870.1_tx_4"; exon_id "chr15_87206154_87206580_+"; exonnum "1"; txlen "1036";
chr15	sragcm37_es	exon	87206154	87206580	0.0123302321893112	+	.	gene_id "ENSMUSG00000129870.1"; transcript_id "ENSMUSG00000129870.1_tx_6"; exon_id "chr15_87206154_87206580_+"; exonnum "1"; txlen "1400";
chr15	sragcm37_es	exon	87206154	87206580	0.00719002250714615	+	.	gene_id "ENSMUSG00000129870.1"; transcript_id "ENSMUSG00000129870.1_tx_9"; exon_id "chr15_87206154_87206580_+"; exonnum "1"; txlen "983";
chr15	sragcm37_mid	exon	87210440	87210803	0.0123302321893112	+	.	gene_id "ENSMUSG00000129870.1"; transcript_id "ENSMUSG00000129870.1_tx_6"; exon_id "chr15_87210440_87210803_+"; exonnum "2"; txlen "1400";
chr15	sragcm37_mid	exon	87210440	87210803	0.0116299129350061	+	.	gene_id "ENSMUSG00000129870.1"; transcript_id "ENSMUSG00000129870.1_tx_7"; exon_id "chr15_87210440_87210803_+"; exonnum "1"; txlen "1164";
chr15	HAVANA	exon	87210663	87210803	0	+	.	gene_id "ENSMUSG00000129870.1"; transcript_id "ENSMUST00000296780.1"; gene_type "lncRNA"; gene_name "ENSMUSG00000129870"; transcript_type "lncRNA"; transcript_name "ENSMUST00000296780"; exon_number 1; exon_id "ENSMUSE00001586817.1"; level 2; tag "Ensembl_canonical"; tag "GENCODE_Primary"; tag "TAGENE";
chr15	HAVANA	gene	87210663	87234048	0	+	.	gene_id "ENSMUSG00000129870.1"; gene_type "lncRNA"; gene_name "ENSMUSG00000129870"; level 2;
chr15	HAVANA	transcript	87210663	87234048	0	+	.	gene_id "ENSMUSG00000129870.1"; transcript_id "ENSMUST00000296780.1"; gene_type "lncRNA"; gene_name "ENSMUSG00000129870"; transcript_type "lncRNA"; transcript_name "ENSMUST00000296780"; level 2; tag "Ensembl_canonical"; tag "GENCODE_Primary"; tag "TAGENE";
chr15	HAVANA	exon	87210665	87210803	0	+	.	gene_id "ENSMUSG00000129870.1"; transcript_id "ENSMUST00000296786.1"; gene_type "lncRNA"; gene_name "ENSMUSG00000129870"; transcript_type "lncRNA"; transcript_name "ENSMUST00000296786"; exon_number 1; exon_id "ENSMUSE00001586832.1"; level 2; tag "TAGENE";
chr15	HAVANA	transcript	87210665	87213284	0	+	.	gene_id "ENSMUSG00000129870.1"; transcript_id "ENSMUST00000296786.1"; gene_type "lncRNA"; gene_name "ENSMUSG00000129870"; transcript_type "lncRNA"; transcript_name "ENSMUST00000296786"; level 2; tag "TAGENE";
chr15	HAVANA	exon	87210675	87210803	0	+	.	gene_id "ENSMUSG00000129870.1"; transcript_id "ENSMUST00000296782.1"; gene_type "lncRNA"; gene_name "ENSMUSG00000129870"; transcript_type "lncRNA"; transcript_name "ENSMUST00000296782"; exon_number 1; exon_id "ENSMUSE00001586828.1"; level 2; tag "basic"; tag "TAGENE";
chr15	HAVANA	transcript	87210675	87217212	0	+	.	gene_id "ENSMUSG00000129870.1"; transcript_id "ENSMUST00000296782.1"; gene_type "lncRNA"; gene_name "ENSMUSG00000129870"; transcript_type "lncRNA"; transcript_name "ENSMUST00000296782"; level 2; tag "basic"; tag "TAGENE";
chr15	HAVANA	exon	87210756	87210803	0	+	.	gene_id "ENSMUSG00000129870.1"; transcript_id "ENSMUST00000296784.1"; gene_type "lncRNA"; gene_name "ENSMUSG00000129870"; transcript_type "lncRNA"; transcript_name "ENSMUST00000296784"; exon_number 1; exon_id "ENSMUSE00001586821.1"; level 2; tag "TAGENE";
chr15	HAVANA	transcript	87210756	87216763	0	+	.	gene_id "ENSMUSG00000129870.1"; transcript_id "ENSMUST00000296784.1"; gene_type "lncRNA"; gene_name "ENSMUSG00000129870"; transcript_type "lncRNA"; transcript_name "ENSMUST00000296784"; level 2; tag "TAGENE";
chr15	HAVANA	exon	87210774	87211029	0	+	.	gene_id "ENSMUSG00000129870.1"; transcript_id "ENSMUST00000296788.1"; gene_type "lncRNA"; gene_name "ENSMUSG00000129870"; transcript_type "lncRNA"; transcript_name "ENSMUST00000296788"; exon_number 1; exon_id "ENSMUSE00001586816.1"; level 2; tag "TAGENE";
chr15	HAVANA	transcript	87210774	87211591	0	+	.	gene_id "ENSMUSG00000129870.1"; transcript_id "ENSMUST00000296788.1"; gene_type "lncRNA"; gene_name "ENSMUSG00000129870"; transcript_type "lncRNA"; transcript_name "ENSMUST00000296788"; level 2; tag "TAGENE";
chr15	HAVANA	exon	87210782	87211029	0	+	.	gene_id "ENSMUSG00000129870.1"; transcript_id "ENSMUST00000296783.1"; gene_type "lncRNA"; gene_name "ENSMUSG00000129870"; transcript_type "lncRNA"; transcript_name "ENSMUST00000296783"; exon_number 1; exon_id "ENSMUSE00001586823.1"; level 2; tag "TAGENE";
chr15	HAVANA	exon	87210782	87211029	0	+	.	gene_id "ENSMUSG00000129870.1"; transcript_id "ENSMUST00000296781.1"; gene_type "lncRNA"; gene_name "ENSMUSG00000129870"; transcript_type "lncRNA"; transcript_name "ENSMUST00000296781"; exon_number 1; exon_id "ENSMUSE00001586823.1"; level 2; tag "basic"; tag "TAGENE";
chr15	HAVANA	transcript	87210782	87217215	0	+	.	gene_id "ENSMUSG00000129870.1"; transcript_id "ENSMUST00000296783.1"; gene_type "lncRNA"; gene_name "ENSMUSG00000129870"; transcript_type "lncRNA"; transcript_name "ENSMUST00000296783"; level 2; tag "TAGENE";
chr15	HAVANA	transcript	87210782	87234048	0	+	.	gene_id "ENSMUSG00000129870.1"; transcript_id "ENSMUST00000296781.1"; gene_type "lncRNA"; gene_name "ENSMUSG00000129870"; transcript_type "lncRNA"; transcript_name "ENSMUST00000296781"; level 2; tag "basic"; tag "TAGENE";
chr15	HAVANA	exon	87210823	87211029	0	+	.	gene_id "ENSMUSG00000129870.1"; transcript_id "ENSMUST00000296785.1"; gene_type "lncRNA"; gene_name "ENSMUSG00000129870"; transcript_type "lncRNA"; transcript_name "ENSMUST00000296785"; exon_number 1; exon_id "ENSMUSE00001586835.1"; level 2; tag "basic"; tag "TAGENE";
chr15	HAVANA	transcript	87210823	87216766	0	+	.	gene_id "ENSMUSG00000129870.1"; transcript_id "ENSMUST00000296785.1"; gene_type "lncRNA"; gene_name "ENSMUSG00000129870"; transcript_type "lncRNA"; transcript_name "ENSMUST00000296785"; level 2; tag "basic"; tag "TAGENE";
chr15	HAVANA	exon	87210969	87211029	0	+	.	gene_id "ENSMUSG00000129870.1"; transcript_id "ENSMUST00000296787.1"; gene_type "lncRNA"; gene_name "ENSMUSG00000129870"; transcript_type "lncRNA"; transcript_name "ENSMUST00000296787"; exon_number 1; exon_id "ENSMUSE00001586819.1"; level 2; tag "TAGENE";
chr15	HAVANA	transcript	87210969	87213284	0	+	.	gene_id "ENSMUSG00000129870.1"; transcript_id "ENSMUST00000296787.1"; gene_type "lncRNA"; gene_name "ENSMUSG00000129870"; transcript_type "lncRNA"; transcript_name "ENSMUST00000296787"; level 2; tag "TAGENE";
chr15	HAVANA	exon	87211206	87211405	0	+	.	gene_id "ENSMUSG00000129870.1"; transcript_id "ENSMUST00000296780.1"; gene_type "lncRNA"; gene_name "ENSMUSG00000129870"; transcript_type "lncRNA"; transcript_name "ENSMUST00000296780"; exon_number 2; exon_id "ENSMUSE00001586826.1"; level 2; tag "Ensembl_canonical"; tag "GENCODE_Primary"; tag "TAGENE";
chr15	HAVANA	exon	87211206	87211405	0	+	.	gene_id "ENSMUSG00000129870.1"; transcript_id "ENSMUST00000296786.1"; gene_type "lncRNA"; gene_name "ENSMUSG00000129870"; transcript_type "lncRNA"; transcript_name "ENSMUST00000296786"; exon_number 2; exon_id "ENSMUSE00001586826.1"; level 2; tag "TAGENE";
chr15	HAVANA	exon	87211206	87211405	0	+	.	gene_id "ENSMUSG00000129870.1"; transcript_id "ENSMUST00000296782.1"; gene_type "lncRNA"; gene_name "ENSMUSG00000129870"; transcript_type "lncRNA"; transcript_name "ENSMUST00000296782"; exon_number 2; exon_id "ENSMUSE00001586826.1"; level 2; tag "basic"; tag "TAGENE";
chr15	HAVANA	exon	87211206	87211405	0	+	.	gene_id "ENSMUSG00000129870.1"; transcript_id "ENSMUST00000296784.1"; gene_type "lncRNA"; gene_name "ENSMUSG00000129870"; transcript_type "lncRNA"; transcript_name "ENSMUST00000296784"; exon_number 2; exon_id "ENSMUSE00001586826.1"; level 2; tag "TAGENE";
chr15	HAVANA	exon	87211206	87211405	0	+	.	gene_id "ENSMUSG00000129870.1"; transcript_id "ENSMUST00000296783.1"; gene_type "lncRNA"; gene_name "ENSMUSG00000129870"; transcript_type "lncRNA"; transcript_name "ENSMUST00000296783"; exon_number 2; exon_id "ENSMUSE00001586826.1"; level 2; tag "TAGENE";
chr15	HAVANA	exon	87211206	87211405	0	+	.	gene_id "ENSMUSG00000129870.1"; transcript_id "ENSMUST00000296781.1"; gene_type "lncRNA"; gene_name "ENSMUSG00000129870"; transcript_type "lncRNA"; transcript_name "ENSMUST00000296781"; exon_number 2; exon_id "ENSMUSE00001586826.1"; level 2; tag "basic"; tag "TAGENE";
chr15	HAVANA	exon	87211206	87211405	0	+	.	gene_id "ENSMUSG00000129870.1"; transcript_id "ENSMUST00000296785.1"; gene_type "lncRNA"; gene_name "ENSMUSG00000129870"; transcript_type "lncRNA"; transcript_name "ENSMUST00000296785"; exon_number 2; exon_id "ENSMUSE00001586826.1"; level 2; tag "basic"; tag "TAGENE";
chr15	HAVANA	exon	87211206	87211405	0	+	.	gene_id "ENSMUSG00000129870.1"; transcript_id "ENSMUST00000296787.1"; gene_type "lncRNA"; gene_name "ENSMUSG00000129870"; transcript_type "lncRNA"; transcript_name "ENSMUST00000296787"; exon_number 2; exon_id "ENSMUSE00001586826.1"; level 2; tag "TAGENE";
chr15	ENSEMBL_gcm37	exon	87211206	87211405	0.0181563501711352	+	.	gene_id "ENSMUSG00000129870.1"; transcript_id "ENSMUSG00000129870.1_tx_4"; exon_id "chr15_87211206_87211405_+"; exonnum "2"; txlen "1036";
chr15	ENSEMBL_gcm37	exon	87211206	87211405	0.0123302321893112	+	.	gene_id "ENSMUSG00000129870.1"; transcript_id "ENSMUSG00000129870.1_tx_6"; exon_id "chr15_87211206_87211405_+"; exonnum "3"; txlen "1400";
chr15	ENSEMBL_gcm37	exon	87211206	87211405	0.0116299129350061	+	.	gene_id "ENSMUSG00000129870.1"; transcript_id "ENSMUSG00000129870.1_tx_7"; exon_id "chr15_87211206_87211405_+"; exonnum "2"; txlen "1164";
chr15	ENSEMBL_gcm37	exon	87211206	87211405	0.00719002250714615	+	.	gene_id "ENSMUSG00000129870.1"; transcript_id "ENSMUSG00000129870.1_tx_9"; exon_id "chr15_87211206_87211405_+"; exonnum "2"; txlen "983";
chr15	HAVANA	exon	87211206	87211591	0	+	.	gene_id "ENSMUSG00000129870.1"; transcript_id "ENSMUST00000296788.1"; gene_type "lncRNA"; gene_name "ENSMUSG00000129870"; transcript_type "lncRNA"; transcript_name "ENSMUST00000296788"; exon_number 2; exon_id "ENSMUSE00001586829.1"; level 2; tag "TAGENE";
chr15	HAVANA	exon	87212929	87213284	0	+	.	gene_id "ENSMUSG00000129870.1"; transcript_id "ENSMUST00000296786.1"; gene_type "lncRNA"; gene_name "ENSMUSG00000129870"; transcript_type "lncRNA"; transcript_name "ENSMUST00000296786"; exon_number 3; exon_id "ENSMUSE00001586820.1"; level 2; tag "TAGENE";
chr15	HAVANA	exon	87212929	87213284	0	+	.	gene_id "ENSMUSG00000129870.1"; transcript_id "ENSMUST00000296787.1"; gene_type "lncRNA"; gene_name "ENSMUSG00000129870"; transcript_type "lncRNA"; transcript_name "ENSMUST00000296787"; exon_number 3; exon_id "ENSMUSE00001586820.1"; level 2; tag "TAGENE";
chr15	ENSEMBL_gcm37	exon	87212929	87213284	0.00719002250714615	+	.	gene_id "ENSMUSG00000129870.1"; transcript_id "ENSMUSG00000129870.1_tx_9"; exon_id "chr15_87212929_87213284_+"; exonnum "3"; txlen "983";
chr15	sragcm37_es	exon	87213825	87213948	0.0238169007121616	+	.	gene_id "ENSMUSG00000129870.1"; transcript_id "ENSMUSG00000129870.1_tx_3"; exon_id "chr15_87213825_87213948_+"; exonnum "1"; txlen "533";
chr15	HAVANA	exon	87216402	87216766	0	+	.	gene_id "ENSMUSG00000129870.1"; transcript_id "ENSMUST00000296785.1"; gene_type "lncRNA"; gene_name "ENSMUSG00000129870"; transcript_type "lncRNA"; transcript_name "ENSMUST00000296785"; exon_number 3; exon_id "ENSMUSE00001586818.1"; level 2; tag "basic"; tag "TAGENE";
chr15	HAVANA	exon	87216554	87216763	0	+	.	gene_id "ENSMUSG00000129870.1"; transcript_id "ENSMUST00000296784.1"; gene_type "lncRNA"; gene_name "ENSMUSG00000129870"; transcript_type "lncRNA"; transcript_name "ENSMUST00000296784"; exon_number 3; exon_id "ENSMUSE00001586833.1"; level 2; tag "TAGENE";
chr15	HAVANA	exon	87216804	87217212	0	+	.	gene_id "ENSMUSG00000129870.1"; transcript_id "ENSMUST00000296782.1"; gene_type "lncRNA"; gene_name "ENSMUSG00000129870"; transcript_type "lncRNA"; transcript_name "ENSMUST00000296782"; exon_number 3; exon_id "ENSMUSE00001586834.1"; level 2; tag "basic"; tag "TAGENE";
chr15	ENSEMBL_gcm37	exon	87216804	87217212	0.0238169007121616	+	.	gene_id "ENSMUSG00000129870.1"; transcript_id "ENSMUSG00000129870.1_tx_3"; exon_id "chr15_87216804_87217212_+"; exonnum "2"; txlen "533";
chr15	ENSEMBL_gcm37	exon	87216804	87217212	0.0181563501711352	+	.	gene_id "ENSMUSG00000129870.1"; transcript_id "ENSMUSG00000129870.1_tx_4"; exon_id "chr15_87216804_87217212_+"; exonnum "3"; txlen "1036";
chr15	ENSEMBL_gcm37	exon	87216804	87217212	0.0123302321893112	+	.	gene_id "ENSMUSG00000129870.1"; transcript_id "ENSMUSG00000129870.1_tx_6"; exon_id "chr15_87216804_87217212_+"; exonnum "4"; txlen "1400";
chr15	HAVANA	exon	87216804	87217215	0	+	.	gene_id "ENSMUSG00000129870.1"; transcript_id "ENSMUST00000296783.1"; gene_type "lncRNA"; gene_name "ENSMUSG00000129870"; transcript_type "lncRNA"; transcript_name "ENSMUST00000296783"; exon_number 3; exon_id "ENSMUSE00001586830.1"; level 2; tag "TAGENE";
chr15	sragcm37_es	exon	87221260	87221359	0.0303045810463673	+	.	gene_id "ENSMUSG00000129870.1"; transcript_id "ENSMUSG00000129870.1_tx_2"; exon_id "chr15_87221260_87221359_+"; exonnum "1"; txlen "700";
chr15	HAVANA	exon	87231852	87231987	0	+	.	gene_id "ENSMUSG00000129870.1"; transcript_id "ENSMUST00000296780.1"; gene_type "lncRNA"; gene_name "ENSMUSG00000129870"; transcript_type "lncRNA"; transcript_name "ENSMUST00000296780"; exon_number 3; exon_id "ENSMUSE00001586831.1"; level 2; tag "Ensembl_canonical"; tag "GENCODE_Primary"; tag "TAGENE";
chr15	HAVANA	exon	87231852	87231987	0	+	.	gene_id "ENSMUSG00000129870.1"; transcript_id "ENSMUST00000296781.1"; gene_type "lncRNA"; gene_name "ENSMUSG00000129870"; transcript_type "lncRNA"; transcript_name "ENSMUST00000296781"; exon_number 3; exon_id "ENSMUSE00001586831.1"; level 2; tag "basic"; tag "TAGENE";
chr15	ENSEMBL_gcm37	exon	87231852	87231987	0.0303045810463673	+	.	gene_id "ENSMUSG00000129870.1"; transcript_id "ENSMUSG00000129870.1_tx_2"; exon_id "chr15_87231852_87231987_+"; exonnum "2"; txlen "700";
chr15	ENSEMBL_gcm37	exon	87231852	87231987	0.0116299129350061	+	.	gene_id "ENSMUSG00000129870.1"; transcript_id "ENSMUSG00000129870.1_tx_7"; exon_id "chr15_87231852_87231987_+"; exonnum "3"; txlen "1164";
chr15	HAVANA	exon	87233585	87234048	0	+	.	gene_id "ENSMUSG00000129870.1"; transcript_id "ENSMUST00000296780.1"; gene_type "lncRNA"; gene_name "ENSMUSG00000129870"; transcript_type "lncRNA"; transcript_name "ENSMUST00000296780"; exon_number 4; exon_id "ENSMUSE00001586824.1"; level 2; tag "Ensembl_canonical"; tag "GENCODE_Primary"; tag "TAGENE";
chr15	HAVANA	exon	87233585	87234048	0	+	.	gene_id "ENSMUSG00000129870.1"; transcript_id "ENSMUST00000296781.1"; gene_type "lncRNA"; gene_name "ENSMUSG00000129870"; transcript_type "lncRNA"; transcript_name "ENSMUST00000296781"; exon_number 4; exon_id "ENSMUSE00001586824.1"; level 2; tag "basic"; tag "TAGENE";
chr15	ENSEMBL_gcm37	exon	87233585	87234048	0.0303045810463673	+	.	gene_id "ENSMUSG00000129870.1"; transcript_id "ENSMUSG00000129870.1_tx_2"; exon_id "chr15_87233585_87234048_+"; exonnum "3"; txlen "700";
chr15	ENSEMBL_gcm37	exon	87233585	87234048	0.0116299129350061	+	.	gene_id "ENSMUSG00000129870.1"; transcript_id "ENSMUSG00000129870.1_tx_7"; exon_id "chr15_87233585_87234048_+"; exonnum "4"; txlen "1164";
chr15	HAVANA	UTR	87428500	87428692	0	+	.	gene_id "ENSMUSG00000054863.10"; transcript_id "ENSMUST00000230414.2"; gene_type "protein_coding"; gene_name "Tafa5"; transcript_type "protein_coding"; transcript_name "Tafa5-202"; exon_number 1; exon_id "ENSMUSE00001439210.2"; level 2; protein_id "ENSMUSP00000155322.2"; mgi_id "MGI:2146182"; tag "basic"; tag "Ensembl_canonical"; tag "GENCODE_Primary"; tag "appris_alternative_1"; havana_gene "OTTMUSG00000070714.1"; havana_transcript "OTTMUST00000170835.1";
chr15	HAVANA	exon	87428500	87428804	0	+	.	gene_id "ENSMUSG00000054863.10"; transcript_id "ENSMUST00000230414.2"; gene_type "protein_coding"; gene_name "Tafa5"; transcript_type "protein_coding"; transcript_name "Tafa5-202"; exon_number 1; exon_id "ENSMUSE00001439210.2"; level 2; protein_id "ENSMUSP00000155322.2"; mgi_id "MGI:2146182"; tag "basic"; tag "Ensembl_canonical"; tag "GENCODE_Primary"; tag "appris_alternative_1"; havana_gene "OTTMUSG00000070714.1"; havana_transcript "OTTMUST00000170835.1";
chr15	HAVANA	transcript	87428500	87643563	0	+	.	gene_id "ENSMUSG00000054863.10"; transcript_id "ENSMUST00000230414.2"; gene_type "protein_coding"; gene_name "Tafa5"; transcript_type "protein_coding"; transcript_name "Tafa5-202"; level 2; protein_id "ENSMUSP00000155322.2"; mgi_id "MGI:2146182"; tag "basic"; tag "Ensembl_canonical"; tag "GENCODE_Primary"; tag "appris_alternative_1"; havana_gene "OTTMUSG00000070714.1"; havana_transcript "OTTMUST00000170835.1";
chr15	HAVANA	gene	87428500	87643565	0	+	.	gene_id "ENSMUSG00000054863.10"; gene_type "protein_coding"; gene_name "Tafa5"; level 2; mgi_id "MGI:2146182"; havana_gene "OTTMUSG00000070714.1";
chr15	HAVANA	start_codon	87428693	87428695	0	+	0	gene_id "ENSMUSG00000054863.10"; transcript_id "ENSMUST00000230414.2"; gene_type "protein_coding"; gene_name "Tafa5"; transcript_type "protein_coding"; transcript_name "Tafa5-202"; exon_number 1; exon_id "ENSMUSE00001439210.2"; level 2; protein_id "ENSMUSP00000155322.2"; mgi_id "MGI:2146182"; tag "basic"; tag "Ensembl_canonical"; tag "GENCODE_Primary"; tag "appris_alternative_1"; havana_gene "OTTMUSG00000070714.1"; havana_transcript "OTTMUST00000170835.1";
chr15	HAVANA	CDS	87428693	87428804	0	+	0	gene_id "ENSMUSG00000054863.10"; transcript_id "ENSMUST00000230414.2"; gene_type "protein_coding"; gene_name "Tafa5"; transcript_type "protein_coding"; transcript_name "Tafa5-202"; exon_number 1; exon_id "ENSMUSE00001439210.2"; level 2; protein_id "ENSMUSP00000155322.2"; mgi_id "MGI:2146182"; tag "basic"; tag "Ensembl_canonical"; tag "GENCODE_Primary"; tag "appris_alternative_1"; havana_gene "OTTMUSG00000070714.1"; havana_transcript "OTTMUST00000170835.1";
chr15	HAVANA	UTR	87509431	87509596	0	+	.	gene_id "ENSMUSG00000054863.10"; transcript_id "ENSMUST00000068088.8"; gene_type "protein_coding"; gene_name "Tafa5"; transcript_type "protein_coding"; transcript_name "Tafa5-201"; exon_number 1; exon_id "ENSMUSE00000647021.3"; level 2; protein_id "ENSMUSP00000064808.7"; transcript_support_level "1"; mgi_id "MGI:2146182"; tag "basic"; tag "appris_principal_4"; tag "CCDS"; ccdsid "CCDS49693.1"; havana_gene "OTTMUSG00000070714.1"; havana_transcript "OTTMUST00000170836.1";
chr15	HAVANA	exon	87509431	87509687	0	+	.	gene_id "ENSMUSG00000054863.10"; transcript_id "ENSMUST00000068088.8"; gene_type "protein_coding"; gene_name "Tafa5"; transcript_type "protein_coding"; transcript_name "Tafa5-201"; exon_number 1; exon_id "ENSMUSE00000647021.3"; level 2; protein_id "ENSMUSP00000064808.7"; transcript_support_level "1"; mgi_id "MGI:2146182"; tag "basic"; tag "appris_principal_4"; tag "CCDS"; ccdsid "CCDS49693.1"; havana_gene "OTTMUSG00000070714.1"; havana_transcript "OTTMUST00000170836.1";
chr15	HAVANA	transcript	87509431	87643565	0	+	.	gene_id "ENSMUSG00000054863.10"; transcript_id "ENSMUST00000068088.8"; gene_type "protein_coding"; gene_name "Tafa5"; transcript_type "protein_coding"; transcript_name "Tafa5-201"; level 2; protein_id "ENSMUSP00000064808.7"; transcript_support_level "1"; mgi_id "MGI:2146182"; tag "basic"; tag "appris_principal_4"; tag "CCDS"; ccdsid "CCDS49693.1"; havana_gene "OTTMUSG00000070714.1"; havana_transcript "OTTMUST00000170836.1";
chr15	HAVANA	start_codon	87509597	87509599	0	+	0	gene_id "ENSMUSG00000054863.10"; transcript_id "ENSMUST00000068088.8"; gene_type "protein_coding"; gene_name "Tafa5"; transcript_type "protein_coding"; transcript_name "Tafa5-201"; exon_number 1; exon_id "ENSMUSE00000647021.3"; level 2; protein_id "ENSMUSP00000064808.7"; transcript_support_level "1"; mgi_id "MGI:2146182"; tag "basic"; tag "appris_principal_4"; tag "CCDS"; ccdsid "CCDS49693.1"; havana_gene "OTTMUSG00000070714.1"; havana_transcript "OTTMUST00000170836.1";
chr15	HAVANA	CDS	87509597	87509687	0	+	0	gene_id "ENSMUSG00000054863.10"; transcript_id "ENSMUST00000068088.8"; gene_type "protein_coding"; gene_name "Tafa5"; transcript_type "protein_coding"; transcript_name "Tafa5-201"; exon_number 1; exon_id "ENSMUSE00000647021.3"; level 2; protein_id "ENSMUSP00000064808.7"; transcript_support_level "1"; mgi_id "MGI:2146182"; tag "basic"; tag "appris_principal_4"; tag "CCDS"; ccdsid "CCDS49693.1"; havana_gene "OTTMUSG00000070714.1"; havana_transcript "OTTMUST00000170836.1";
chr15	HAVANA	exon	87565681	87565830	0	+	.	gene_id "ENSMUSG00000054863.10"; transcript_id "ENSMUST00000230414.2"; gene_type "protein_coding"; gene_name "Tafa5"; transcript_type "protein_coding"; transcript_name "Tafa5-202"; exon_number 2; exon_id "ENSMUSE00000622309.2"; level 2; protein_id "ENSMUSP00000155322.2"; mgi_id "MGI:2146182"; tag "basic"; tag "Ensembl_canonical"; tag "GENCODE_Primary"; tag "appris_alternative_1"; havana_gene "OTTMUSG00000070714.1"; havana_transcript "OTTMUST00000170835.1";
chr15	HAVANA	CDS	87565681	87565830	0	+	2	gene_id "ENSMUSG00000054863.10"; transcript_id "ENSMUST00000230414.2"; gene_type "protein_coding"; gene_name "Tafa5"; transcript_type "protein_coding"; transcript_name "Tafa5-202"; exon_number 2; exon_id "ENSMUSE00000622309.2"; level 2; protein_id "ENSMUSP00000155322.2"; mgi_id "MGI:2146182"; tag "basic"; tag "Ensembl_canonical"; tag "GENCODE_Primary"; tag "appris_alternative_1"; havana_gene "OTTMUSG00000070714.1"; havana_transcript "OTTMUST00000170835.1";
chr15	HAVANA	exon	87565681	87565830	0	+	.	gene_id "ENSMUSG00000054863.10"; transcript_id "ENSMUST00000068088.8"; gene_type "protein_coding"; gene_name "Tafa5"; transcript_type "protein_coding"; transcript_name "Tafa5-201"; exon_number 2; exon_id "ENSMUSE00000622309.2"; level 2; protein_id "ENSMUSP00000064808.7"; transcript_support_level "1"; mgi_id "MGI:2146182"; tag "basic"; tag "appris_principal_4"; tag "CCDS"; ccdsid "CCDS49693.1"; havana_gene "OTTMUSG00000070714.1"; havana_transcript "OTTMUST00000170836.1";
chr15	HAVANA	CDS	87565681	87565830	0	+	2	gene_id "ENSMUSG00000054863.10"; transcript_id "ENSMUST00000068088.8"; gene_type "protein_coding"; gene_name "Tafa5"; transcript_type "protein_coding"; transcript_name "Tafa5-201"; exon_number 2; exon_id "ENSMUSE00000622309.2"; level 2; protein_id "ENSMUSP00000064808.7"; transcript_support_level "1"; mgi_id "MGI:2146182"; tag "basic"; tag "appris_principal_4"; tag "CCDS"; ccdsid "CCDS49693.1"; havana_gene "OTTMUSG00000070714.1"; havana_transcript "OTTMUST00000170836.1";
chr15	HAVANA	exon	87604703	87604830	0	+	.	gene_id "ENSMUSG00000054863.10"; transcript_id "ENSMUST00000230414.2"; gene_type "protein_coding"; gene_name "Tafa5"; transcript_type "protein_coding"; transcript_name "Tafa5-202"; exon_number 3; exon_id "ENSMUSE00000555108.4"; level 2; protein_id "ENSMUSP00000155322.2"; mgi_id "MGI:2146182"; tag "basic"; tag "Ensembl_canonical"; tag "GENCODE_Primary"; tag "appris_alternative_1"; havana_gene "OTTMUSG00000070714.1"; havana_transcript "OTTMUST00000170835.1";
chr15	HAVANA	CDS	87604703	87604830	0	+	2	gene_id "ENSMUSG00000054863.10"; transcript_id "ENSMUST00000230414.2"; gene_type "protein_coding"; gene_name "Tafa5"; transcript_type "protein_coding"; transcript_name "Tafa5-202"; exon_number 3; exon_id "ENSMUSE00000555108.4"; level 2; protein_id "ENSMUSP00000155322.2"; mgi_id "MGI:2146182"; tag "basic"; tag "Ensembl_canonical"; tag "GENCODE_Primary"; tag "appris_alternative_1"; havana_gene "OTTMUSG00000070714.1"; havana_transcript "OTTMUST00000170835.1";
chr15	HAVANA	exon	87604703	87604830	0	+	.	gene_id "ENSMUSG00000054863.10"; transcript_id "ENSMUST00000068088.8"; gene_type "protein_coding"; gene_name "Tafa5"; transcript_type "protein_coding"; transcript_name "Tafa5-201"; exon_number 3; exon_id "ENSMUSE00000555108.4"; level 2; protein_id "ENSMUSP00000064808.7"; transcript_support_level "1"; mgi_id "MGI:2146182"; tag "basic"; tag "appris_principal_4"; tag "CCDS"; ccdsid "CCDS49693.1"; havana_gene "OTTMUSG00000070714.1"; havana_transcript "OTTMUST00000170836.1";
chr15	HAVANA	CDS	87604703	87604830	0	+	2	gene_id "ENSMUSG00000054863.10"; transcript_id "ENSMUST00000068088.8"; gene_type "protein_coding"; gene_name "Tafa5"; transcript_type "protein_coding"; transcript_name "Tafa5-201"; exon_number 3; exon_id "ENSMUSE00000555108.4"; level 2; protein_id "ENSMUSP00000064808.7"; transcript_support_level "1"; mgi_id "MGI:2146182"; tag "basic"; tag "appris_principal_4"; tag "CCDS"; ccdsid "CCDS49693.1"; havana_gene "OTTMUSG00000070714.1"; havana_transcript "OTTMUST00000170836.1";
chr15	HAVANA	CDS	87641498	87641503	0	+	0	gene_id "ENSMUSG00000054863.10"; transcript_id "ENSMUST00000230414.2"; gene_type "protein_coding"; gene_name "Tafa5"; transcript_type "protein_coding"; transcript_name "Tafa5-202"; exon_number 4; exon_id "ENSMUSE00001438386.2"; level 2; protein_id "ENSMUSP00000155322.2"; mgi_id "MGI:2146182"; tag "basic"; tag "Ensembl_canonical"; tag "GENCODE_Primary"; tag "appris_alternative_1"; havana_gene "OTTMUSG00000070714.1"; havana_transcript "OTTMUST00000170835.1";
chr15	HAVANA	CDS	87641498	87641503	0	+	0	gene_id "ENSMUSG00000054863.10"; transcript_id "ENSMUST00000068088.8"; gene_type "protein_coding"; gene_name "Tafa5"; transcript_type "protein_coding"; transcript_name "Tafa5-201"; exon_number 4; exon_id "ENSMUSE00000680097.3"; level 2; protein_id "ENSMUSP00000064808.7"; transcript_support_level "1"; mgi_id "MGI:2146182"; tag "basic"; tag "appris_principal_4"; tag "CCDS"; ccdsid "CCDS49693.1"; havana_gene "OTTMUSG00000070714.1"; havana_transcript "OTTMUST00000170836.1";
chr15	HAVANA	exon	87641498	87643563	0	+	.	gene_id "ENSMUSG00000054863.10"; transcript_id "ENSMUST00000230414.2"; gene_type "protein_coding"; gene_name "Tafa5"; transcript_type "protein_coding"; transcript_name "Tafa5-202"; exon_number 4; exon_id "ENSMUSE00001438386.2"; level 2; protein_id "ENSMUSP00000155322.2"; mgi_id "MGI:2146182"; tag "basic"; tag "Ensembl_canonical"; tag "GENCODE_Primary"; tag "appris_alternative_1"; havana_gene "OTTMUSG00000070714.1"; havana_transcript "OTTMUST00000170835.1";
chr15	HAVANA	exon	87641498	87643565	0	+	.	gene_id "ENSMUSG00000054863.10"; transcript_id "ENSMUST00000068088.8"; gene_type "protein_coding"; gene_name "Tafa5"; transcript_type "protein_coding"; transcript_name "Tafa5-201"; exon_number 4; exon_id "ENSMUSE00000680097.3"; level 2; protein_id "ENSMUSP00000064808.7"; transcript_support_level "1"; mgi_id "MGI:2146182"; tag "basic"; tag "appris_principal_4"; tag "CCDS"; ccdsid "CCDS49693.1"; havana_gene "OTTMUSG00000070714.1"; havana_transcript "OTTMUST00000170836.1";
chr15	HAVANA	stop_codon	87641504	87641506	0	+	0	gene_id "ENSMUSG00000054863.10"; transcript_id "ENSMUST00000230414.2"; gene_type "protein_coding"; gene_name "Tafa5"; transcript_type "protein_coding"; transcript_name "Tafa5-202"; exon_number 4; exon_id "ENSMUSE00001438386.2"; level 2; protein_id "ENSMUSP00000155322.2"; mgi_id "MGI:2146182"; tag "basic"; tag "Ensembl_canonical"; tag "GENCODE_Primary"; tag "appris_alternative_1"; havana_gene "OTTMUSG00000070714.1"; havana_transcript "OTTMUST00000170835.1";
chr15	HAVANA	stop_codon	87641504	87641506	0	+	0	gene_id "ENSMUSG00000054863.10"; transcript_id "ENSMUST00000068088.8"; gene_type "protein_coding"; gene_name "Tafa5"; transcript_type "protein_coding"; transcript_name "Tafa5-201"; exon_number 4; exon_id "ENSMUSE00000680097.3"; level 2; protein_id "ENSMUSP00000064808.7"; transcript_support_level "1"; mgi_id "MGI:2146182"; tag "basic"; tag "appris_principal_4"; tag "CCDS"; ccdsid "CCDS49693.1"; havana_gene "OTTMUSG00000070714.1"; havana_transcript "OTTMUST00000170836.1";
chr15	HAVANA	UTR	87641504	87643563	0	+	.	gene_id "ENSMUSG00000054863.10"; transcript_id "ENSMUST00000230414.2"; gene_type "protein_coding"; gene_name "Tafa5"; transcript_type "protein_coding"; transcript_name "Tafa5-202"; exon_number 4; exon_id "ENSMUSE00001438386.2"; level 2; protein_id "ENSMUSP00000155322.2"; mgi_id "MGI:2146182"; tag "basic"; tag "Ensembl_canonical"; tag "GENCODE_Primary"; tag "appris_alternative_1"; havana_gene "OTTMUSG00000070714.1"; havana_transcript "OTTMUST00000170835.1";
chr15	HAVANA	UTR	87641504	87643565	0	+	.	gene_id "ENSMUSG00000054863.10"; transcript_id "ENSMUST00000068088.8"; gene_type "protein_coding"; gene_name "Tafa5"; transcript_type "protein_coding"; transcript_name "Tafa5-201"; exon_number 4; exon_id "ENSMUSE00000680097.3"; level 2; protein_id "ENSMUSP00000064808.7"; transcript_support_level "1"; mgi_id "MGI:2146182"; tag "basic"; tag "appris_principal_4"; tag "CCDS"; ccdsid "CCDS49693.1"; havana_gene "OTTMUSG00000070714.1"; havana_transcript "OTTMUST00000170836.1";
chr15	sragcm37_mid	exon	87655214	87655298	0.00461242897986751	+	.	gene_id "ENSMUSG00000054863.10"; transcript_id "ENSMUSG00000054863.10_tx_4"; exon_id "chr15_87655214_87655298_+"; exonnum "1"; txlen "1405";
chr15	sragcm37_es	exon	87688347	87688392	0.0136999576986459	+	.	gene_id "ENSMUSG00000054863.10"; transcript_id "ENSMUSG00000054863.10_tx_3"; exon_id "chr15_87688347_87688392_+"; exonnum "1"; txlen "1366";
chr15	sragcm37_mid	exon	87691962	87692112	0.0136999576986459	+	.	gene_id "ENSMUSG00000054863.10"; transcript_id "ENSMUSG00000054863.10_tx_3"; exon_id "chr15_87691962_87692112_+"; exonnum "2"; txlen "1366";
chr15	sragcm37_mid	exon	87691962	87692112	0.00461242897986751	+	.	gene_id "ENSMUSG00000054863.10"; transcript_id "ENSMUSG00000054863.10_tx_4"; exon_id "chr15_87691962_87692112_+"; exonnum "2"; txlen "1405";
chr15	sragcm37_mid	exon	87707029	87707137	0.0136999576986459	+	.	gene_id "ENSMUSG00000054863.10"; transcript_id "ENSMUSG00000054863.10_tx_3"; exon_id "chr15_87707029_87707137_+"; exonnum "3"; txlen "1366";
chr15	sragcm37_mid	exon	87707029	87707137	0.00461242897986751	+	.	gene_id "ENSMUSG00000054863.10"; transcript_id "ENSMUSG00000054863.10_tx_4"; exon_id "chr15_87707029_87707137_+"; exonnum "3"; txlen "1405";
chr15	sragcm37_mid	exon	87707893	87708024	0.0136999576986459	+	.	gene_id "ENSMUSG00000054863.10"; transcript_id "ENSMUSG00000054863.10_tx_3"; exon_id "chr15_87707893_87708024_+"; exonnum "4"; txlen "1366";
chr15	sragcm37_mid	exon	87707893	87708024	0.00461242897986751	+	.	gene_id "ENSMUSG00000054863.10"; transcript_id "ENSMUSG00000054863.10_tx_4"; exon_id "chr15_87707893_87708024_+"; exonnum "4"; txlen "1405";
chr15	sragcm37_mid	exon	87712018	87712172	0.0136999576986459	+	.	gene_id "ENSMUSG00000054863.10"; transcript_id "ENSMUSG00000054863.10_tx_3"; exon_id "chr15_87712018_87712172_+"; exonnum "5"; txlen "1366";
chr15	sragcm37_mid	exon	87712018	87712172	0.00461242897986751	+	.	gene_id "ENSMUSG00000054863.10"; transcript_id "ENSMUSG00000054863.10_tx_4"; exon_id "chr15_87712018_87712172_+"; exonnum "5"; txlen "1405";
chr15	sragcm37_mid	exon	87718014	87718387	0.0136999576986459	+	.	gene_id "ENSMUSG00000054863.10"; transcript_id "ENSMUSG00000054863.10_tx_3"; exon_id "chr15_87718014_87718387_+"; exonnum "6"; txlen "1366";
chr15	sragcm37_mid	exon	87718014	87718387	0.00461242897986751	+	.	gene_id "ENSMUSG00000054863.10"; transcript_id "ENSMUSG00000054863.10_tx_4"; exon_id "chr15_87718014_87718387_+"; exonnum "6"; txlen "1405";
chr15	sragcm37_mid	exon	87719377	87719464	0.0136999576986459	+	.	gene_id "ENSMUSG00000054863.10"; transcript_id "ENSMUSG00000054863.10_tx_3"; exon_id "chr15_87719377_87719464_+"; exonnum "7"; txlen "1366";
chr15	sragcm37_mid	exon	87719377	87719464	0.00461242897986751	+	.	gene_id "ENSMUSG00000054863.10"; transcript_id "ENSMUSG00000054863.10_tx_4"; exon_id "chr15_87719377_87719464_+"; exonnum "7"; txlen "1405";
chr15	sragcm37_ss	exon	87721610	87721920	0.0136999576986459	+	.	gene_id "ENSMUSG00000054863.10"; transcript_id "ENSMUSG00000054863.10_tx_3"; exon_id "chr15_87721610_87721920_+"; exonnum "8"; txlen "1366";
chr15	sragcm37_ss	exon	87721610	87721920	0.00461242897986751	+	.	gene_id "ENSMUSG00000054863.10"; transcript_id "ENSMUSG00000054863.10_tx_4"; exon_id "chr15_87721610_87721920_+"; exonnum "8"; txlen "1405";
chr15	HAVANA	exon	87772152	87772326	0	+	.	gene_id "ENSMUSG00000127813.1"; transcript_id "ENSMUST00000284158.1"; gene_type "lncRNA"; gene_name "ENSMUSG00000127813"; transcript_type "lncRNA"; transcript_name "ENSMUST00000284158"; exon_number 1; exon_id "ENSMUSE00001563047.1"; level 2; tag "Ensembl_canonical"; tag "GENCODE_Primary"; tag "TAGENE";
chr15	HAVANA	transcript	87772152	87803052	0	+	.	gene_id "ENSMUSG00000127813.1"; transcript_id "ENSMUST00000284158.1"; gene_type "lncRNA"; gene_name "ENSMUSG00000127813"; transcript_type "lncRNA"; transcript_name "ENSMUST00000284158"; level 2; tag "Ensembl_canonical"; tag "GENCODE_Primary"; tag "TAGENE";
chr15	HAVANA	gene	87772152	87812189	0	+	.	gene_id "ENSMUSG00000127813.1"; gene_type "lncRNA"; gene_name "ENSMUSG00000127813"; level 2;
chr15	HAVANA	exon	87772172	87772326	0	+	.	gene_id "ENSMUSG00000127813.1"; transcript_id "ENSMUST00000284162.1"; gene_type "lncRNA"; gene_name "ENSMUSG00000127813"; transcript_type "lncRNA"; transcript_name "ENSMUST00000284162"; exon_number 1; exon_id "ENSMUSE00001563066.1"; level 2; tag "TAGENE";
chr15	HAVANA	transcript	87772172	87797364	0	+	.	gene_id "ENSMUSG00000127813.1"; transcript_id "ENSMUST00000284162.1"; gene_type "lncRNA"; gene_name "ENSMUSG00000127813"; transcript_type "lncRNA"; transcript_name "ENSMUST00000284162"; level 2; tag "TAGENE";
chr15	HAVANA	exon	87772174	87772326	0	+	.	gene_id "ENSMUSG00000127813.1"; transcript_id "ENSMUST00000284163.1"; gene_type "lncRNA"; gene_name "ENSMUSG00000127813"; transcript_type "lncRNA"; transcript_name "ENSMUST00000284163"; exon_number 1; exon_id "ENSMUSE00001563064.1"; level 2; tag "TAGENE";
chr15	HAVANA	transcript	87772174	87797364	0	+	.	gene_id "ENSMUSG00000127813.1"; transcript_id "ENSMUST00000284163.1"; gene_type "lncRNA"; gene_name "ENSMUSG00000127813"; transcript_type "lncRNA"; transcript_name "ENSMUST00000284163"; level 2; tag "TAGENE";
chr15	HAVANA	exon	87772194	87772326	0	+	.	gene_id "ENSMUSG00000127813.1"; transcript_id "ENSMUST00000284159.1"; gene_type "lncRNA"; gene_name "ENSMUSG00000127813"; transcript_type "lncRNA"; transcript_name "ENSMUST00000284159"; exon_number 1; exon_id "ENSMUSE00001563052.1"; level 2; tag "TAGENE";
chr15	ENSEMBL_gcm37	exon	87772194	87772326	0.00526055902574504	+	.	gene_id "ENSMUSG00000127813.1"; transcript_id "ENSMUSG00000127813.1_tx_111"; exon_id "chr15_87772194_87772326_+"; exonnum "1"; txlen "1753";
chr15	ENSEMBL_gcm37	exon	87772194	87772326	0.00526055902574504	+	.	gene_id "ENSMUSG00000127813.1"; transcript_id "ENSMUSG00000127813.1_tx_112"; exon_id "chr15_87772194_87772326_+"; exonnum "1"; txlen "2022";
chr15	ENSEMBL_gcm37	exon	87772194	87772326	0.00526055902574504	+	.	gene_id "ENSMUSG00000127813.1"; transcript_id "ENSMUSG00000127813.1_tx_113"; exon_id "chr15_87772194_87772326_+"; exonnum "1"; txlen "1515";
chr15	ENSEMBL_gcm37	exon	87772194	87772326	0.00526055902574504	+	.	gene_id "ENSMUSG00000127813.1"; transcript_id "ENSMUSG00000127813.1_tx_114"; exon_id "chr15_87772194_87772326_+"; exonnum "1"; txlen "1784";
chr15	ENSEMBL_gcm37	exon	87772194	87772326	0.0145191429110563	+	.	gene_id "ENSMUSG00000127813.1"; transcript_id "ENSMUSG00000127813.1_tx_39"; exon_id "chr15_87772194_87772326_+"; exonnum "1"; txlen "1517";
chr15	ENSEMBL_gcm37	exon	87772194	87772326	0.0145191429110563	+	.	gene_id "ENSMUSG00000127813.1"; transcript_id "ENSMUSG00000127813.1_tx_40"; exon_id "chr15_87772194_87772326_+"; exonnum "1"; txlen "1279";
chr15	ENSEMBL_gcm37	exon	87772194	87772326	0.0145191429110563	+	.	gene_id "ENSMUSG00000127813.1"; transcript_id "ENSMUSG00000127813.1_tx_41"; exon_id "chr15_87772194_87772326_+"; exonnum "1"; txlen "1786";
chr15	ENSEMBL_gcm37	exon	87772194	87772326	0.0145191429110563	+	.	gene_id "ENSMUSG00000127813.1"; transcript_id "ENSMUSG00000127813.1_tx_42"; exon_id "chr15_87772194_87772326_+"; exonnum "1"; txlen "1548";
chr15	ENSEMBL_gcm37	exon	87772194	87772326	0.0145191429110563	+	.	gene_id "ENSMUSG00000127813.1"; transcript_id "ENSMUSG00000127813.1_tx_43"; exon_id "chr15_87772194_87772326_+"; exonnum "1"; txlen "1459";
chr15	ENSEMBL_gcm37	exon	87772194	87772326	0.0145191429110563	+	.	gene_id "ENSMUSG00000127813.1"; transcript_id "ENSMUSG00000127813.1_tx_44"; exon_id "chr15_87772194_87772326_+"; exonnum "1"; txlen "1221";
chr15	ENSEMBL_gcm37	exon	87772194	87772326	0.0145191429110563	+	.	gene_id "ENSMUSG00000127813.1"; transcript_id "ENSMUSG00000127813.1_tx_45"; exon_id "chr15_87772194_87772326_+"; exonnum "1"; txlen "1728";
chr15	ENSEMBL_gcm37	exon	87772194	87772326	0.0145191429110563	+	.	gene_id "ENSMUSG00000127813.1"; transcript_id "ENSMUSG00000127813.1_tx_46"; exon_id "chr15_87772194_87772326_+"; exonnum "1"; txlen "1490";
chr15	ENSEMBL_gcm37	exon	87772194	87772326	0.0145191429110563	+	.	gene_id "ENSMUSG00000127813.1"; transcript_id "ENSMUSG00000127813.1_tx_47"; exon_id "chr15_87772194_87772326_+"; exonnum "1"; txlen "1624";
chr15	ENSEMBL_gcm37	exon	87772194	87772326	0.0145191429110563	+	.	gene_id "ENSMUSG00000127813.1"; transcript_id "ENSMUSG00000127813.1_tx_48"; exon_id "chr15_87772194_87772326_+"; exonnum "1"; txlen "1893";
chr15	ENSEMBL_gcm37	exon	87772194	87772326	0.0145191429110563	+	.	gene_id "ENSMUSG00000127813.1"; transcript_id "ENSMUSG00000127813.1_tx_49"; exon_id "chr15_87772194_87772326_+"; exonnum "1"; txlen "1386";
chr15	ENSEMBL_gcm37	exon	87772194	87772326	0.0145191429110563	+	.	gene_id "ENSMUSG00000127813.1"; transcript_id "ENSMUSG00000127813.1_tx_50"; exon_id "chr15_87772194_87772326_+"; exonnum "1"; txlen "1655";
chr15	ENSEMBL_gcm37	exon	87772194	87772326	0.0145191429110563	+	.	gene_id "ENSMUSG00000127813.1"; transcript_id "ENSMUSG00000127813.1_tx_51"; exon_id "chr15_87772194_87772326_+"; exonnum "1"; txlen "1616";
chr15	ENSEMBL_gcm37	exon	87772194	87772326	0.0145191429110563	+	.	gene_id "ENSMUSG00000127813.1"; transcript_id "ENSMUSG00000127813.1_tx_52"; exon_id "chr15_87772194_87772326_+"; exonnum "1"; txlen "1885";
chr15	ENSEMBL_gcm37	exon	87772194	87772326	0.0145191429110563	+	.	gene_id "ENSMUSG00000127813.1"; transcript_id "ENSMUSG00000127813.1_tx_53"; exon_id "chr15_87772194_87772326_+"; exonnum "1"; txlen "1378";
chr15	ENSEMBL_gcm37	exon	87772194	87772326	0.0145191429110563	+	.	gene_id "ENSMUSG00000127813.1"; transcript_id "ENSMUSG00000127813.1_tx_54"; exon_id "chr15_87772194_87772326_+"; exonnum "1"; txlen "1647";
chr15	ENSEMBL_gcm37	exon	87772194	87772326	0.0145191429110563	+	.	gene_id "ENSMUSG00000127813.1"; transcript_id "ENSMUSG00000127813.1_tx_55"; exon_id "chr15_87772194_87772326_+"; exonnum "1"; txlen "1566";
chr15	ENSEMBL_gcm37	exon	87772194	87772326	0.0145191429110563	+	.	gene_id "ENSMUSG00000127813.1"; transcript_id "ENSMUSG00000127813.1_tx_56"; exon_id "chr15_87772194_87772326_+"; exonnum "1"; txlen "1723";
chr15	ENSEMBL_gcm37	exon	87772194	87772326	0.0145191429110563	+	.	gene_id "ENSMUSG00000127813.1"; transcript_id "ENSMUSG00000127813.1_tx_57"; exon_id "chr15_87772194_87772326_+"; exonnum "1"; txlen "1558";
chr15	ENSEMBL_gcm37	exon	87772194	87772326	0.0145191429110563	+	.	gene_id "ENSMUSG00000127813.1"; transcript_id "ENSMUSG00000127813.1_tx_58"; exon_id "chr15_87772194_87772326_+"; exonnum "1"; txlen "1320";
chr15	ENSEMBL_gcm37	exon	87772194	87772326	0.0145191429110563	+	.	gene_id "ENSMUSG00000127813.1"; transcript_id "ENSMUSG00000127813.1_tx_59"; exon_id "chr15_87772194_87772326_+"; exonnum "1"; txlen "1589";
chr15	HAVANA	transcript	87772194	87803050	0	+	.	gene_id "ENSMUSG00000127813.1"; transcript_id "ENSMUST00000284159.1"; gene_type "lncRNA"; gene_name "ENSMUSG00000127813"; transcript_type "lncRNA"; transcript_name "ENSMUST00000284159"; level 2; tag "TAGENE";
chr15	HAVANA	exon	87772229	87772326	0	+	.	gene_id "ENSMUSG00000127813.1"; transcript_id "ENSMUST00000284164.1"; gene_type "lncRNA"; gene_name "ENSMUSG00000127813"; transcript_type "lncRNA"; transcript_name "ENSMUST00000284164"; exon_number 1; exon_id "ENSMUSE00001563050.1"; level 2; tag "basic"; tag "TAGENE";
chr15	HAVANA	transcript	87772229	87797359	0	+	.	gene_id "ENSMUSG00000127813.1"; transcript_id "ENSMUST00000284164.1"; gene_type "lncRNA"; gene_name "ENSMUSG00000127813"; transcript_type "lncRNA"; transcript_name "ENSMUST00000284164"; level 2; tag "basic"; tag "TAGENE";
chr15	HAVANA	exon	87772242	87772326	0	+	.	gene_id "ENSMUSG00000127813.1"; transcript_id "ENSMUST00000284160.1"; gene_type "lncRNA"; gene_name "ENSMUSG00000127813"; transcript_type "lncRNA"; transcript_name "ENSMUST00000284160"; exon_number 1; exon_id "ENSMUSE00001563067.1"; level 2; tag "TAGENE";
chr15	HAVANA	transcript	87772242	87803050	0	+	.	gene_id "ENSMUSG00000127813.1"; transcript_id "ENSMUST00000284160.1"; gene_type "lncRNA"; gene_name "ENSMUSG00000127813"; transcript_type "lncRNA"; transcript_name "ENSMUST00000284160"; level 2; tag "TAGENE";
chr15	HAVANA	exon	87772845	87772943	0	+	.	gene_id "ENSMUSG00000127813.1"; transcript_id "ENSMUST00000284164.1"; gene_type "lncRNA"; gene_name "ENSMUSG00000127813"; transcript_type "lncRNA"; transcript_name "ENSMUST00000284164"; exon_number 2; exon_id "ENSMUSE00001563053.1"; level 2; tag "basic"; tag "TAGENE";
chr15	ENSEMBL_gcm37	exon	87772845	87772943	0.00526055902574504	+	.	gene_id "ENSMUSG00000127813.1"; transcript_id "ENSMUSG00000127813.1_tx_111"; exon_id "chr15_87772845_87772943_+"; exonnum "2"; txlen "1753";
chr15	ENSEMBL_gcm37	exon	87772845	87772943	0.00526055902574504	+	.	gene_id "ENSMUSG00000127813.1"; transcript_id "ENSMUSG00000127813.1_tx_112"; exon_id "chr15_87772845_87772943_+"; exonnum "2"; txlen "2022";
chr15	ENSEMBL_gcm37	exon	87772845	87772943	0.00526055902574504	+	.	gene_id "ENSMUSG00000127813.1"; transcript_id "ENSMUSG00000127813.1_tx_113"; exon_id "chr15_87772845_87772943_+"; exonnum "2"; txlen "1515";
chr15	ENSEMBL_gcm37	exon	87772845	87772943	0.00526055902574504	+	.	gene_id "ENSMUSG00000127813.1"; transcript_id "ENSMUSG00000127813.1_tx_114"; exon_id "chr15_87772845_87772943_+"; exonnum "2"; txlen "1784";
chr15	ENSEMBL_gcm37	exon	87772845	87772943	0.0145191429110563	+	.	gene_id "ENSMUSG00000127813.1"; transcript_id "ENSMUSG00000127813.1_tx_51"; exon_id "chr15_87772845_87772943_+"; exonnum "2"; txlen "1616";
chr15	ENSEMBL_gcm37	exon	87772845	87772943	0.0145191429110563	+	.	gene_id "ENSMUSG00000127813.1"; transcript_id "ENSMUSG00000127813.1_tx_52"; exon_id "chr15_87772845_87772943_+"; exonnum "2"; txlen "1885";
chr15	ENSEMBL_gcm37	exon	87772845	87772943	0.0145191429110563	+	.	gene_id "ENSMUSG00000127813.1"; transcript_id "ENSMUSG00000127813.1_tx_53"; exon_id "chr15_87772845_87772943_+"; exonnum "2"; txlen "1378";
chr15	ENSEMBL_gcm37	exon	87772845	87772943	0.0145191429110563	+	.	gene_id "ENSMUSG00000127813.1"; transcript_id "ENSMUSG00000127813.1_tx_54"; exon_id "chr15_87772845_87772943_+"; exonnum "2"; txlen "1647";
chr15	ENSEMBL_gcm37	exon	87772845	87772943	0.0145191429110563	+	.	gene_id "ENSMUSG00000127813.1"; transcript_id "ENSMUSG00000127813.1_tx_56"; exon_id "chr15_87772845_87772943_+"; exonnum "2"; txlen "1723";
chr15	ENSEMBL_gcm37	exon	87772845	87772943	0.0145191429110563	+	.	gene_id "ENSMUSG00000127813.1"; transcript_id "ENSMUSG00000127813.1_tx_57"; exon_id "chr15_87772845_87772943_+"; exonnum "2"; txlen "1558";
chr15	ENSEMBL_gcm37	exon	87772845	87772943	0.0145191429110563	+	.	gene_id "ENSMUSG00000127813.1"; transcript_id "ENSMUSG00000127813.1_tx_58"; exon_id "chr15_87772845_87772943_+"; exonnum "2"; txlen "1320";
chr15	ENSEMBL_gcm37	exon	87772845	87772943	0.0145191429110563	+	.	gene_id "ENSMUSG00000127813.1"; transcript_id "ENSMUSG00000127813.1_tx_59"; exon_id "chr15_87772845_87772943_+"; exonnum "2"; txlen "1589";
chr15	HAVANA	exon	87784620	87784745	0	+	.	gene_id "ENSMUSG00000127813.1"; transcript_id "ENSMUST00000284158.1"; gene_type "lncRNA"; gene_name "ENSMUSG00000127813"; transcript_type "lncRNA"; transcript_name "ENSMUST00000284158"; exon_number 2; exon_id "ENSMUSE00001563055.1"; level 2; tag "Ensembl_canonical"; tag "GENCODE_Primary"; tag "TAGENE";
chr15	HAVANA	exon	87784620	87784745	0	+	.	gene_id "ENSMUSG00000127813.1"; transcript_id "ENSMUST00000284162.1"; gene_type "lncRNA"; gene_name "ENSMUSG00000127813"; transcript_type "lncRNA"; transcript_name "ENSMUST00000284162"; exon_number 2; exon_id "ENSMUSE00001563055.1"; level 2; tag "TAGENE";
chr15	HAVANA	exon	87784620	87784745	0	+	.	gene_id "ENSMUSG00000127813.1"; transcript_id "ENSMUST00000284163.1"; gene_type "lncRNA"; gene_name "ENSMUSG00000127813"; transcript_type "lncRNA"; transcript_name "ENSMUST00000284163"; exon_number 2; exon_id "ENSMUSE00001563055.1"; level 2; tag "TAGENE";
chr15	HAVANA	exon	87784620	87784745	0	+	.	gene_id "ENSMUSG00000127813.1"; transcript_id "ENSMUST00000284159.1"; gene_type "lncRNA"; gene_name "ENSMUSG00000127813"; transcript_type "lncRNA"; transcript_name "ENSMUST00000284159"; exon_number 2; exon_id "ENSMUSE00001563055.1"; level 2; tag "TAGENE";
chr15	HAVANA	exon	87784620	87784745	0	+	.	gene_id "ENSMUSG00000127813.1"; transcript_id "ENSMUST00000284164.1"; gene_type "lncRNA"; gene_name "ENSMUSG00000127813"; transcript_type "lncRNA"; transcript_name "ENSMUST00000284164"; exon_number 3; exon_id "ENSMUSE00001563055.1"; level 2; tag "basic"; tag "TAGENE";
chr15	HAVANA	exon	87784620	87784745	0	+	.	gene_id "ENSMUSG00000127813.1"; transcript_id "ENSMUST00000284160.1"; gene_type "lncRNA"; gene_name "ENSMUSG00000127813"; transcript_type "lncRNA"; transcript_name "ENSMUST00000284160"; exon_number 2; exon_id "ENSMUSE00001563055.1"; level 2; tag "TAGENE";
chr15	ENSEMBL_gcm37	exon	87784620	87784745	0.00526055902574504	+	.	gene_id "ENSMUSG00000127813.1"; transcript_id "ENSMUSG00000127813.1_tx_111"; exon_id "chr15_87784620_87784745_+"; exonnum "3"; txlen "1753";
chr15	ENSEMBL_gcm37	exon	87784620	87784745	0.00526055902574504	+	.	gene_id "ENSMUSG00000127813.1"; transcript_id "ENSMUSG00000127813.1_tx_112"; exon_id "chr15_87784620_87784745_+"; exonnum "3"; txlen "2022";
chr15	ENSEMBL_gcm37	exon	87784620	87784745	0.00526055902574504	+	.	gene_id "ENSMUSG00000127813.1"; transcript_id "ENSMUSG00000127813.1_tx_113"; exon_id "chr15_87784620_87784745_+"; exonnum "3"; txlen "1515";
chr15	ENSEMBL_gcm37	exon	87784620	87784745	0.00526055902574504	+	.	gene_id "ENSMUSG00000127813.1"; transcript_id "ENSMUSG00000127813.1_tx_114"; exon_id "chr15_87784620_87784745_+"; exonnum "3"; txlen "1784";
chr15	ENSEMBL_gcm37	exon	87784620	87784745	0.0145191429110563	+	.	gene_id "ENSMUSG00000127813.1"; transcript_id "ENSMUSG00000127813.1_tx_39"; exon_id "chr15_87784620_87784745_+"; exonnum "2"; txlen "1517";
chr15	ENSEMBL_gcm37	exon	87784620	87784745	0.0145191429110563	+	.	gene_id "ENSMUSG00000127813.1"; transcript_id "ENSMUSG00000127813.1_tx_40"; exon_id "chr15_87784620_87784745_+"; exonnum "2"; txlen "1279";
chr15	ENSEMBL_gcm37	exon	87784620	87784745	0.0145191429110563	+	.	gene_id "ENSMUSG00000127813.1"; transcript_id "ENSMUSG00000127813.1_tx_41"; exon_id "chr15_87784620_87784745_+"; exonnum "2"; txlen "1786";
chr15	ENSEMBL_gcm37	exon	87784620	87784745	0.0145191429110563	+	.	gene_id "ENSMUSG00000127813.1"; transcript_id "ENSMUSG00000127813.1_tx_42"; exon_id "chr15_87784620_87784745_+"; exonnum "2"; txlen "1548";
chr15	ENSEMBL_gcm37	exon	87784620	87784745	0.0145191429110563	+	.	gene_id "ENSMUSG00000127813.1"; transcript_id "ENSMUSG00000127813.1_tx_43"; exon_id "chr15_87784620_87784745_+"; exonnum "2"; txlen "1459";
chr15	ENSEMBL_gcm37	exon	87784620	87784745	0.0145191429110563	+	.	gene_id "ENSMUSG00000127813.1"; transcript_id "ENSMUSG00000127813.1_tx_44"; exon_id "chr15_87784620_87784745_+"; exonnum "2"; txlen "1221";
chr15	ENSEMBL_gcm37	exon	87784620	87784745	0.0145191429110563	+	.	gene_id "ENSMUSG00000127813.1"; transcript_id "ENSMUSG00000127813.1_tx_45"; exon_id "chr15_87784620_87784745_+"; exonnum "2"; txlen "1728";
chr15	ENSEMBL_gcm37	exon	87784620	87784745	0.0145191429110563	+	.	gene_id "ENSMUSG00000127813.1"; transcript_id "ENSMUSG00000127813.1_tx_46"; exon_id "chr15_87784620_87784745_+"; exonnum "2"; txlen "1490";
chr15	ENSEMBL_gcm37	exon	87784620	87784745	0.0145191429110563	+	.	gene_id "ENSMUSG00000127813.1"; transcript_id "ENSMUSG00000127813.1_tx_47"; exon_id "chr15_87784620_87784745_+"; exonnum "2"; txlen "1624";
chr15	ENSEMBL_gcm37	exon	87784620	87784745	0.0145191429110563	+	.	gene_id "ENSMUSG00000127813.1"; transcript_id "ENSMUSG00000127813.1_tx_48"; exon_id "chr15_87784620_87784745_+"; exonnum "2"; txlen "1893";
chr15	ENSEMBL_gcm37	exon	87784620	87784745	0.0145191429110563	+	.	gene_id "ENSMUSG00000127813.1"; transcript_id "ENSMUSG00000127813.1_tx_49"; exon_id "chr15_87784620_87784745_+"; exonnum "2"; txlen "1386";
chr15	ENSEMBL_gcm37	exon	87784620	87784745	0.0145191429110563	+	.	gene_id "ENSMUSG00000127813.1"; transcript_id "ENSMUSG00000127813.1_tx_50"; exon_id "chr15_87784620_87784745_+"; exonnum "2"; txlen "1655";
chr15	ENSEMBL_gcm37	exon	87784620	87784745	0.0145191429110563	+	.	gene_id "ENSMUSG00000127813.1"; transcript_id "ENSMUSG00000127813.1_tx_51"; exon_id "chr15_87784620_87784745_+"; exonnum "3"; txlen "1616";
chr15	ENSEMBL_gcm37	exon	87784620	87784745	0.0145191429110563	+	.	gene_id "ENSMUSG00000127813.1"; transcript_id "ENSMUSG00000127813.1_tx_52"; exon_id "chr15_87784620_87784745_+"; exonnum "3"; txlen "1885";
chr15	ENSEMBL_gcm37	exon	87784620	87784745	0.0145191429110563	+	.	gene_id "ENSMUSG00000127813.1"; transcript_id "ENSMUSG00000127813.1_tx_53"; exon_id "chr15_87784620_87784745_+"; exonnum "3"; txlen "1378";
chr15	ENSEMBL_gcm37	exon	87784620	87784745	0.0145191429110563	+	.	gene_id "ENSMUSG00000127813.1"; transcript_id "ENSMUSG00000127813.1_tx_54"; exon_id "chr15_87784620_87784745_+"; exonnum "3"; txlen "1647";
chr15	ENSEMBL_gcm37	exon	87784620	87784745	0.0145191429110563	+	.	gene_id "ENSMUSG00000127813.1"; transcript_id "ENSMUSG00000127813.1_tx_55"; exon_id "chr15_87784620_87784745_+"; exonnum "2"; txlen "1566";
chr15	ENSEMBL_gcm37	exon	87784620	87784745	0.0145191429110563	+	.	gene_id "ENSMUSG00000127813.1"; transcript_id "ENSMUSG00000127813.1_tx_56"; exon_id "chr15_87784620_87784745_+"; exonnum "3"; txlen "1723";
chr15	ENSEMBL_gcm37	exon	87784620	87784745	0.0145191429110563	+	.	gene_id "ENSMUSG00000127813.1"; transcript_id "ENSMUSG00000127813.1_tx_57"; exon_id "chr15_87784620_87784745_+"; exonnum "3"; txlen "1558";
chr15	ENSEMBL_gcm37	exon	87784620	87784745	0.0145191429110563	+	.	gene_id "ENSMUSG00000127813.1"; transcript_id "ENSMUSG00000127813.1_tx_58"; exon_id "chr15_87784620_87784745_+"; exonnum "3"; txlen "1320";
chr15	ENSEMBL_gcm37	exon	87784620	87784745	0.0145191429110563	+	.	gene_id "ENSMUSG00000127813.1"; transcript_id "ENSMUSG00000127813.1_tx_59"; exon_id "chr15_87784620_87784745_+"; exonnum "3"; txlen "1589";
chr15	HAVANA	exon	87785146	87785450	0	+	.	gene_id "ENSMUSG00000127813.1"; transcript_id "ENSMUST00000284165.1"; gene_type "lncRNA"; gene_name "ENSMUSG00000127813"; transcript_type "lncRNA"; transcript_name "ENSMUST00000284165"; exon_number 1; exon_id "ENSMUSE00001563051.1"; level 2; tag "TAGENE";
chr15	HAVANA	transcript	87785146	87797359	0	+	.	gene_id "ENSMUSG00000127813.1"; transcript_id "ENSMUST00000284165.1"; gene_type "lncRNA"; gene_name "ENSMUSG00000127813"; transcript_type "lncRNA"; transcript_name "ENSMUST00000284165"; level 2; tag "TAGENE";
chr15	HAVANA	exon	87785303	87785450	0	+	.	gene_id "ENSMUSG00000127813.1"; transcript_id "ENSMUST00000284158.1"; gene_type "lncRNA"; gene_name "ENSMUSG00000127813"; transcript_type "lncRNA"; transcript_name "ENSMUST00000284158"; exon_number 3; exon_id "ENSMUSE00001563058.1"; level 2; tag "Ensembl_canonical"; tag "GENCODE_Primary"; tag "TAGENE";
chr15	HAVANA	exon	87785303	87785450	0	+	.	gene_id "ENSMUSG00000127813.1"; transcript_id "ENSMUST00000284162.1"; gene_type "lncRNA"; gene_name "ENSMUSG00000127813"; transcript_type "lncRNA"; transcript_name "ENSMUST00000284162"; exon_number 3; exon_id "ENSMUSE00001563058.1"; level 2; tag "TAGENE";
chr15	HAVANA	exon	87785303	87785450	0	+	.	gene_id "ENSMUSG00000127813.1"; transcript_id "ENSMUST00000284163.1"; gene_type "lncRNA"; gene_name "ENSMUSG00000127813"; transcript_type "lncRNA"; transcript_name "ENSMUST00000284163"; exon_number 3; exon_id "ENSMUSE00001563058.1"; level 2; tag "TAGENE";
chr15	HAVANA	exon	87785303	87785450	0	+	.	gene_id "ENSMUSG00000127813.1"; transcript_id "ENSMUST00000284159.1"; gene_type "lncRNA"; gene_name "ENSMUSG00000127813"; transcript_type "lncRNA"; transcript_name "ENSMUST00000284159"; exon_number 3; exon_id "ENSMUSE00001563058.1"; level 2; tag "TAGENE";
chr15	HAVANA	exon	87785303	87785450	0	+	.	gene_id "ENSMUSG00000127813.1"; transcript_id "ENSMUST00000284164.1"; gene_type "lncRNA"; gene_name "ENSMUSG00000127813"; transcript_type "lncRNA"; transcript_name "ENSMUST00000284164"; exon_number 4; exon_id "ENSMUSE00001563058.1"; level 2; tag "basic"; tag "TAGENE";
chr15	HAVANA	exon	87785303	87785450	0	+	.	gene_id "ENSMUSG00000127813.1"; transcript_id "ENSMUST00000284160.1"; gene_type "lncRNA"; gene_name "ENSMUSG00000127813"; transcript_type "lncRNA"; transcript_name "ENSMUST00000284160"; exon_number 3; exon_id "ENSMUSE00001563058.1"; level 2; tag "TAGENE";
chr15	ENSEMBL_gcm37	exon	87785303	87785450	0.00545540333332302	+	.	gene_id "ENSMUSG00000127813.1"; transcript_id "ENSMUSG00000127813.1_tx_103"; exon_id "chr15_87785303_87785450_+"; exonnum "1"; txlen "1421";
chr15	ENSEMBL_gcm37	exon	87785303	87785450	0.00545540333332302	+	.	gene_id "ENSMUSG00000127813.1"; transcript_id "ENSMUSG00000127813.1_tx_104"; exon_id "chr15_87785303_87785450_+"; exonnum "1"; txlen "1326";
chr15	ENSEMBL_gcm37	exon	87785303	87785450	0.00545540333332302	+	.	gene_id "ENSMUSG00000127813.1"; transcript_id "ENSMUSG00000127813.1_tx_105"; exon_id "chr15_87785303_87785450_+"; exonnum "1"; txlen "1595";
chr15	ENSEMBL_gcm37	exon	87785303	87785450	0.00545540333332302	+	.	gene_id "ENSMUSG00000127813.1"; transcript_id "ENSMUSG00000127813.1_tx_106"; exon_id "chr15_87785303_87785450_+"; exonnum "1"; txlen "1339";
chr15	ENSEMBL_gcm37	exon	87785303	87785450	0.00545540333332302	+	.	gene_id "ENSMUSG00000127813.1"; transcript_id "ENSMUSG00000127813.1_tx_107"; exon_id "chr15_87785303_87785450_+"; exonnum "1"; txlen "1244";
chr15	ENSEMBL_gcm37	exon	87785303	87785450	0.00545540333332302	+	.	gene_id "ENSMUSG00000127813.1"; transcript_id "ENSMUSG00000127813.1_tx_108"; exon_id "chr15_87785303_87785450_+"; exonnum "1"; txlen "1672";
chr15	ENSEMBL_gcm37	exon	87785303	87785450	0.00526055902574504	+	.	gene_id "ENSMUSG00000127813.1"; transcript_id "ENSMUSG00000127813.1_tx_111"; exon_id "chr15_87785303_87785450_+"; exonnum "4"; txlen "1753";
chr15	ENSEMBL_gcm37	exon	87785303	87785450	0.00526055902574504	+	.	gene_id "ENSMUSG00000127813.1"; transcript_id "ENSMUSG00000127813.1_tx_112"; exon_id "chr15_87785303_87785450_+"; exonnum "4"; txlen "2022";
chr15	ENSEMBL_gcm37	exon	87785303	87785450	0.00526055902574504	+	.	gene_id "ENSMUSG00000127813.1"; transcript_id "ENSMUSG00000127813.1_tx_113"; exon_id "chr15_87785303_87785450_+"; exonnum "4"; txlen "1515";
chr15	ENSEMBL_gcm37	exon	87785303	87785450	0.00526055902574504	+	.	gene_id "ENSMUSG00000127813.1"; transcript_id "ENSMUSG00000127813.1_tx_114"; exon_id "chr15_87785303_87785450_+"; exonnum "4"; txlen "1784";
chr15	ENSEMBL_gcm37	exon	87785303	87785450	0.00521821188404811	+	.	gene_id "ENSMUSG00000127813.1"; transcript_id "ENSMUSG00000127813.1_tx_115"; exon_id "chr15_87785303_87785450_+"; exonnum "1"; txlen "1717";
chr15	ENSEMBL_gcm37	exon	87785303	87785450	0.00521821188404811	+	.	gene_id "ENSMUSG00000127813.1"; transcript_id "ENSMUSG00000127813.1_tx_116"; exon_id "chr15_87785303_87785450_+"; exonnum "1"; txlen "1622";
chr15	ENSEMBL_gcm37	exon	87785303	87785450	0.00521821188404811	+	.	gene_id "ENSMUSG00000127813.1"; transcript_id "ENSMUSG00000127813.1_tx_117"; exon_id "chr15_87785303_87785450_+"; exonnum "1"; txlen "1891";
chr15	ENSEMBL_gcm37	exon	87785303	87785450	0.00521821188404811	+	.	gene_id "ENSMUSG00000127813.1"; transcript_id "ENSMUSG00000127813.1_tx_118"; exon_id "chr15_87785303_87785450_+"; exonnum "1"; txlen "1635";
chr15	ENSEMBL_gcm37	exon	87785303	87785450	0.00521821188404811	+	.	gene_id "ENSMUSG00000127813.1"; transcript_id "ENSMUSG00000127813.1_tx_119"; exon_id "chr15_87785303_87785450_+"; exonnum "1"; txlen "1540";
chr15	ENSEMBL_gcm37	exon	87785303	87785450	0.00521821188404811	+	.	gene_id "ENSMUSG00000127813.1"; transcript_id "ENSMUSG00000127813.1_tx_121"; exon_id "chr15_87785303_87785450_+"; exonnum "1"; txlen "2063";
chr15	ENSEMBL_gcm37	exon	87785303	87785450	0.00521821188404811	+	.	gene_id "ENSMUSG00000127813.1"; transcript_id "ENSMUSG00000127813.1_tx_122"; exon_id "chr15_87785303_87785450_+"; exonnum "1"; txlen "1968";
chr15	ENSEMBL_gcm37	exon	87785303	87785450	0.0051535226352628	+	.	gene_id "ENSMUSG00000127813.1"; transcript_id "ENSMUSG00000127813.1_tx_123"; exon_id "chr15_87785303_87785450_+"; exonnum "1"; txlen "1445";
chr15	ENSEMBL_gcm37	exon	87785303	87785450	0.00441354080989827	+	.	gene_id "ENSMUSG00000127813.1"; transcript_id "ENSMUSG00000127813.1_tx_127"; exon_id "chr15_87785303_87785450_+"; exonnum "1"; txlen "1522";
chr15	ENSEMBL_gcm37	exon	87785303	87785450	0.00426944608694845	+	.	gene_id "ENSMUSG00000127813.1"; transcript_id "ENSMUSG00000127813.1_tx_128"; exon_id "chr15_87785303_87785450_+"; exonnum "1"; txlen "1380";
chr15	ENSEMBL_gcm37	exon	87785303	87785450	0.00426944608694845	+	.	gene_id "ENSMUSG00000127813.1"; transcript_id "ENSMUSG00000127813.1_tx_129"; exon_id "chr15_87785303_87785450_+"; exonnum "1"; txlen "1285";
chr15	ENSEMBL_gcm37	exon	87785303	87785450	0.00426944608694845	+	.	gene_id "ENSMUSG00000127813.1"; transcript_id "ENSMUSG00000127813.1_tx_130"; exon_id "chr15_87785303_87785450_+"; exonnum "1"; txlen "1203";
chr15	ENSEMBL_gcm37	exon	87785303	87785450	0.00426944608694845	+	.	gene_id "ENSMUSG00000127813.1"; transcript_id "ENSMUSG00000127813.1_tx_131"; exon_id "chr15_87785303_87785450_+"; exonnum "1"; txlen "1631";
chr15	ENSEMBL_gcm37	exon	87785303	87785450	0.00281638717978584	+	.	gene_id "ENSMUSG00000127813.1"; transcript_id "ENSMUSG00000127813.1_tx_155"; exon_id "chr15_87785303_87785450_+"; exonnum "1"; txlen "1121";
chr15	ENSEMBL_gcm37	exon	87785303	87785450	0.0229498932617155	+	.	gene_id "ENSMUSG00000127813.1"; transcript_id "ENSMUSG00000127813.1_tx_17"; exon_id "chr15_87785303_87785450_+"; exonnum "1"; txlen "1309";
chr15	ENSEMBL_gcm37	exon	87785303	87785450	0.00237191449274914	+	.	gene_id "ENSMUSG00000127813.1"; transcript_id "ENSMUSG00000127813.1_tx_173"; exon_id "chr15_87785303_87785450_+"; exonnum "1"; txlen "1384";
chr15	ENSEMBL_gcm37	exon	87785303	87785450	0.00237191449274914	+	.	gene_id "ENSMUSG00000127813.1"; transcript_id "ENSMUSG00000127813.1_tx_174"; exon_id "chr15_87785303_87785450_+"; exonnum "1"; txlen "1825";
chr15	ENSEMBL_gcm37	exon	87785303	87785450	0.0223024813316425	+	.	gene_id "ENSMUSG00000127813.1"; transcript_id "ENSMUSG00000127813.1_tx_18"; exon_id "chr15_87785303_87785450_+"; exonnum "1"; txlen "1078";
chr15	ENSEMBL_gcm37	exon	87785303	87785450	0.00209549388452636	+	.	gene_id "ENSMUSG00000127813.1"; transcript_id "ENSMUSG00000127813.1_tx_183"; exon_id "chr15_87785303_87785450_+"; exonnum "1"; txlen "865";
chr15	ENSEMBL_gcm37	exon	87785303	87785450	0.00209549388452636	+	.	gene_id "ENSMUSG00000127813.1"; transcript_id "ENSMUSG00000127813.1_tx_184"; exon_id "chr15_87785303_87785450_+"; exonnum "1"; txlen "770";
chr15	ENSEMBL_gcm37	exon	87785303	87785450	0.00209549388452636	+	.	gene_id "ENSMUSG00000127813.1"; transcript_id "ENSMUSG00000127813.1_tx_185"; exon_id "chr15_87785303_87785450_+"; exonnum "1"; txlen "1049";
chr15	ENSEMBL_gcm37	exon	87785303	87785450	0.00209549388452636	+	.	gene_id "ENSMUSG00000127813.1"; transcript_id "ENSMUSG00000127813.1_tx_187"; exon_id "chr15_87785303_87785450_+"; exonnum "1"; txlen "1144";
chr15	ENSEMBL_gcm37	exon	87785303	87785450	0.00196157369328812	+	.	gene_id "ENSMUSG00000127813.1"; transcript_id "ENSMUSG00000127813.1_tx_195"; exon_id "chr15_87785303_87785450_+"; exonnum "1"; txlen "1552";
chr15	ENSEMBL_gcm37	exon	87785303	87785450	0.0166626006481602	+	.	gene_id "ENSMUSG00000127813.1"; transcript_id "ENSMUSG00000127813.1_tx_38"; exon_id "chr15_87785303_87785450_+"; exonnum "1"; txlen "1053";
chr15	ENSEMBL_gcm37	exon	87785303	87785450	0.0145191429110563	+	.	gene_id "ENSMUSG00000127813.1"; transcript_id "ENSMUSG00000127813.1_tx_39"; exon_id "chr15_87785303_87785450_+"; exonnum "3"; txlen "1517";
chr15	ENSEMBL_gcm37	exon	87785303	87785450	0.0145191429110563	+	.	gene_id "ENSMUSG00000127813.1"; transcript_id "ENSMUSG00000127813.1_tx_40"; exon_id "chr15_87785303_87785450_+"; exonnum "3"; txlen "1279";
chr15	ENSEMBL_gcm37	exon	87785303	87785450	0.0145191429110563	+	.	gene_id "ENSMUSG00000127813.1"; transcript_id "ENSMUSG00000127813.1_tx_41"; exon_id "chr15_87785303_87785450_+"; exonnum "3"; txlen "1786";
chr15	ENSEMBL_gcm37	exon	87785303	87785450	0.0145191429110563	+	.	gene_id "ENSMUSG00000127813.1"; transcript_id "ENSMUSG00000127813.1_tx_42"; exon_id "chr15_87785303_87785450_+"; exonnum "3"; txlen "1548";
chr15	ENSEMBL_gcm37	exon	87785303	87785450	0.0145191429110563	+	.	gene_id "ENSMUSG00000127813.1"; transcript_id "ENSMUSG00000127813.1_tx_43"; exon_id "chr15_87785303_87785450_+"; exonnum "3"; txlen "1459";
chr15	ENSEMBL_gcm37	exon	87785303	87785450	0.0145191429110563	+	.	gene_id "ENSMUSG00000127813.1"; transcript_id "ENSMUSG00000127813.1_tx_44"; exon_id "chr15_87785303_87785450_+"; exonnum "3"; txlen "1221";
chr15	ENSEMBL_gcm37	exon	87785303	87785450	0.0145191429110563	+	.	gene_id "ENSMUSG00000127813.1"; transcript_id "ENSMUSG00000127813.1_tx_45"; exon_id "chr15_87785303_87785450_+"; exonnum "3"; txlen "1728";
chr15	ENSEMBL_gcm37	exon	87785303	87785450	0.0145191429110563	+	.	gene_id "ENSMUSG00000127813.1"; transcript_id "ENSMUSG00000127813.1_tx_46"; exon_id "chr15_87785303_87785450_+"; exonnum "3"; txlen "1490";
chr15	ENSEMBL_gcm37	exon	87785303	87785450	0.0145191429110563	+	.	gene_id "ENSMUSG00000127813.1"; transcript_id "ENSMUSG00000127813.1_tx_47"; exon_id "chr15_87785303_87785450_+"; exonnum "3"; txlen "1624";
chr15	ENSEMBL_gcm37	exon	87785303	87785450	0.0145191429110563	+	.	gene_id "ENSMUSG00000127813.1"; transcript_id "ENSMUSG00000127813.1_tx_48"; exon_id "chr15_87785303_87785450_+"; exonnum "3"; txlen "1893";
chr15	ENSEMBL_gcm37	exon	87785303	87785450	0.0145191429110563	+	.	gene_id "ENSMUSG00000127813.1"; transcript_id "ENSMUSG00000127813.1_tx_49"; exon_id "chr15_87785303_87785450_+"; exonnum "3"; txlen "1386";
chr15	ENSEMBL_gcm37	exon	87785303	87785450	0.0145191429110563	+	.	gene_id "ENSMUSG00000127813.1"; transcript_id "ENSMUSG00000127813.1_tx_50"; exon_id "chr15_87785303_87785450_+"; exonnum "3"; txlen "1655";
chr15	ENSEMBL_gcm37	exon	87785303	87785450	0.0145191429110563	+	.	gene_id "ENSMUSG00000127813.1"; transcript_id "ENSMUSG00000127813.1_tx_51"; exon_id "chr15_87785303_87785450_+"; exonnum "4"; txlen "1616";
chr15	ENSEMBL_gcm37	exon	87785303	87785450	0.0145191429110563	+	.	gene_id "ENSMUSG00000127813.1"; transcript_id "ENSMUSG00000127813.1_tx_52"; exon_id "chr15_87785303_87785450_+"; exonnum "4"; txlen "1885";
chr15	ENSEMBL_gcm37	exon	87785303	87785450	0.0145191429110563	+	.	gene_id "ENSMUSG00000127813.1"; transcript_id "ENSMUSG00000127813.1_tx_53"; exon_id "chr15_87785303_87785450_+"; exonnum "4"; txlen "1378";
chr15	ENSEMBL_gcm37	exon	87785303	87785450	0.0145191429110563	+	.	gene_id "ENSMUSG00000127813.1"; transcript_id "ENSMUSG00000127813.1_tx_54"; exon_id "chr15_87785303_87785450_+"; exonnum "4"; txlen "1647";
chr15	ENSEMBL_gcm37	exon	87785303	87785450	0.0145191429110563	+	.	gene_id "ENSMUSG00000127813.1"; transcript_id "ENSMUSG00000127813.1_tx_55"; exon_id "chr15_87785303_87785450_+"; exonnum "3"; txlen "1566";
chr15	ENSEMBL_gcm37	exon	87785303	87785450	0.0145191429110563	+	.	gene_id "ENSMUSG00000127813.1"; transcript_id "ENSMUSG00000127813.1_tx_56"; exon_id "chr15_87785303_87785450_+"; exonnum "4"; txlen "1723";
chr15	ENSEMBL_gcm37	exon	87785303	87785450	0.0145191429110563	+	.	gene_id "ENSMUSG00000127813.1"; transcript_id "ENSMUSG00000127813.1_tx_57"; exon_id "chr15_87785303_87785450_+"; exonnum "4"; txlen "1558";
chr15	ENSEMBL_gcm37	exon	87785303	87785450	0.0145191429110563	+	.	gene_id "ENSMUSG00000127813.1"; transcript_id "ENSMUSG00000127813.1_tx_58"; exon_id "chr15_87785303_87785450_+"; exonnum "4"; txlen "1320";
chr15	ENSEMBL_gcm37	exon	87785303	87785450	0.0145191429110563	+	.	gene_id "ENSMUSG00000127813.1"; transcript_id "ENSMUSG00000127813.1_tx_59"; exon_id "chr15_87785303_87785450_+"; exonnum "4"; txlen "1589";
chr15	ENSEMBL_gcm37	exon	87785303	87785450	0.00891335049153336	+	.	gene_id "ENSMUSG00000127813.1"; transcript_id "ENSMUSG00000127813.1_tx_67"; exon_id "chr15_87785303_87785450_+"; exonnum "1"; txlen "1404";
chr15	ENSEMBL_gcm37	exon	87785303	87785450	0.00692285331536594	+	.	gene_id "ENSMUSG00000127813.1"; transcript_id "ENSMUSG00000127813.1_tx_76"; exon_id "chr15_87785303_87785450_+"; exonnum "1"; txlen "1521";
chr15	ENSEMBL_gcm37	exon	87785303	87785450	0.00692285331536594	+	.	gene_id "ENSMUSG00000127813.1"; transcript_id "ENSMUSG00000127813.1_tx_77"; exon_id "chr15_87785303_87785450_+"; exonnum "1"; txlen "1426";
chr15	ENSEMBL_gcm37	exon	87785303	87785450	0.00692285331536594	+	.	gene_id "ENSMUSG00000127813.1"; transcript_id "ENSMUSG00000127813.1_tx_78"; exon_id "chr15_87785303_87785450_+"; exonnum "1"; txlen "1695";
chr15	ENSEMBL_gcm37	exon	87785303	87785450	0.00692285331536594	+	.	gene_id "ENSMUSG00000127813.1"; transcript_id "ENSMUSG00000127813.1_tx_79"; exon_id "chr15_87785303_87785450_+"; exonnum "1"; txlen "1790";
chr15	ENSEMBL_gcm37	exon	87785303	87785450	0.00692285331536594	+	.	gene_id "ENSMUSG00000127813.1"; transcript_id "ENSMUSG00000127813.1_tx_80"; exon_id "chr15_87785303_87785450_+"; exonnum "1"; txlen "1772";
chr15	ENSEMBL_gcm37	exon	87785303	87785450	0.00692285331536594	+	.	gene_id "ENSMUSG00000127813.1"; transcript_id "ENSMUSG00000127813.1_tx_81"; exon_id "chr15_87785303_87785450_+"; exonnum "1"; txlen "1867";
chr15	ENSEMBL_gcm37	exon	87785303	87785450	0.00664136057969759	+	.	gene_id "ENSMUSG00000127813.1"; transcript_id "ENSMUSG00000127813.1_tx_82"; exon_id "chr15_87785303_87785450_+"; exonnum "1"; txlen "1564";
chr15	ENSEMBL_gcm37	exon	87785303	87785450	0.00664136057969759	+	.	gene_id "ENSMUSG00000127813.1"; transcript_id "ENSMUSG00000127813.1_tx_83"; exon_id "chr15_87785303_87785450_+"; exonnum "1"; txlen "1833";
chr15	ENSEMBL_gcm37	exon	87785303	87785450	0.00664136057969759	+	.	gene_id "ENSMUSG00000127813.1"; transcript_id "ENSMUSG00000127813.1_tx_84"; exon_id "chr15_87785303_87785450_+"; exonnum "1"; txlen "1482";
chr15	ENSEMBL_gcm37	exon	87785303	87785450	0.00664136057969759	+	.	gene_id "ENSMUSG00000127813.1"; transcript_id "ENSMUSG00000127813.1_tx_85"; exon_id "chr15_87785303_87785450_+"; exonnum "1"; txlen "1910";
chr15	ENSEMBL_gcm37	exon	87785303	87785450	0.0058450421278062	+	.	gene_id "ENSMUSG00000127813.1"; transcript_id "ENSMUSG00000127813.1_tx_88"; exon_id "chr15_87785303_87785450_+"; exonnum "1"; txlen "1481";
chr15	ENSEMBL_gcm37	exon	87785303	87785450	0.00569259478259793	+	.	gene_id "ENSMUSG00000127813.1"; transcript_id "ENSMUSG00000127813.1_tx_89"; exon_id "chr15_87785303_87785450_+"; exonnum "1"; txlen "1659";
chr15	ENSEMBL_gcm37	exon	87785303	87785450	0.00569259478259793	+	.	gene_id "ENSMUSG00000127813.1"; transcript_id "ENSMUSG00000127813.1_tx_90"; exon_id "chr15_87785303_87785450_+"; exonnum "1"; txlen "1928";
chr15	ENSEMBL_gcm37	exon	87785303	87785450	0.00569259478259793	+	.	gene_id "ENSMUSG00000127813.1"; transcript_id "ENSMUSG00000127813.1_tx_92"; exon_id "chr15_87785303_87785450_+"; exonnum "1"; txlen "1577";
chr15	ENSEMBL_gcm37	exon	87785303	87785450	0.00569259478259793	+	.	gene_id "ENSMUSG00000127813.1"; transcript_id "ENSMUSG00000127813.1_tx_93"; exon_id "chr15_87785303_87785450_+"; exonnum "1"; txlen "2005";
chr15	ENSEMBL_gcm37	exon	87785303	87785450	0.00559984541614519	+	.	gene_id "ENSMUSG00000127813.1"; transcript_id "ENSMUSG00000127813.1_tx_94"; exon_id "chr15_87785303_87785450_+"; exonnum "1"; txlen "1242";
chr15	ENSEMBL_gcm37	exon	87785303	87785450	0.00559984541614519	+	.	gene_id "ENSMUSG00000127813.1"; transcript_id "ENSMUSG00000127813.1_tx_95"; exon_id "chr15_87785303_87785450_+"; exonnum "1"; txlen "1147";
chr15	ENSEMBL_gcm37	exon	87785303	87785450	0.00559984541614519	+	.	gene_id "ENSMUSG00000127813.1"; transcript_id "ENSMUSG00000127813.1_tx_96"; exon_id "chr15_87785303_87785450_+"; exonnum "1"; txlen "1416";
chr15	ENSEMBL_gcm37	exon	87785303	87785450	0.00559984541614519	+	.	gene_id "ENSMUSG00000127813.1"; transcript_id "ENSMUSG00000127813.1_tx_97"; exon_id "chr15_87785303_87785450_+"; exonnum "1"; txlen "1511";
chr15	ENSEMBL_gcm37	exon	87785303	87785450	0.00559984541614519	+	.	gene_id "ENSMUSG00000127813.1"; transcript_id "ENSMUSG00000127813.1_tx_98"; exon_id "chr15_87785303_87785450_+"; exonnum "1"; txlen "1493";
chr15	ENSEMBL_gcm37	exon	87785303	87785450	0.00559984541614519	+	.	gene_id "ENSMUSG00000127813.1"; transcript_id "ENSMUSG00000127813.1_tx_99"; exon_id "chr15_87785303_87785450_+"; exonnum "1"; txlen "1588";
chr15	HAVANA	exon	87786070	87786127	0	+	.	gene_id "ENSMUSG00000127813.1"; transcript_id "ENSMUST00000284162.1"; gene_type "lncRNA"; gene_name "ENSMUSG00000127813"; transcript_type "lncRNA"; transcript_name "ENSMUST00000284162"; exon_number 4; exon_id "ENSMUSE00001563049.1"; level 2; tag "TAGENE";
chr15	HAVANA	exon	87786070	87786127	0	+	.	gene_id "ENSMUSG00000127813.1"; transcript_id "ENSMUST00000284163.1"; gene_type "lncRNA"; gene_name "ENSMUSG00000127813"; transcript_type "lncRNA"; transcript_name "ENSMUST00000284163"; exon_number 4; exon_id "ENSMUSE00001563049.1"; level 2; tag "TAGENE";
chr15	HAVANA	exon	87786070	87786127	0	+	.	gene_id "ENSMUSG00000127813.1"; transcript_id "ENSMUST00000284164.1"; gene_type "lncRNA"; gene_name "ENSMUSG00000127813"; transcript_type "lncRNA"; transcript_name "ENSMUST00000284164"; exon_number 5; exon_id "ENSMUSE00001563049.1"; level 2; tag "basic"; tag "TAGENE";
chr15	ENSEMBL_gcm37	exon	87786070	87786127	0.00526055902574504	+	.	gene_id "ENSMUSG00000127813.1"; transcript_id "ENSMUSG00000127813.1_tx_111"; exon_id "chr15_87786070_87786127_+"; exonnum "5"; txlen "1753";
chr15	ENSEMBL_gcm37	exon	87786070	87786127	0.00526055902574504	+	.	gene_id "ENSMUSG00000127813.1"; transcript_id "ENSMUSG00000127813.1_tx_112"; exon_id "chr15_87786070_87786127_+"; exonnum "5"; txlen "2022";
chr15	ENSEMBL_gcm37	exon	87786070	87786127	0.00526055902574504	+	.	gene_id "ENSMUSG00000127813.1"; transcript_id "ENSMUSG00000127813.1_tx_113"; exon_id "chr15_87786070_87786127_+"; exonnum "5"; txlen "1515";
chr15	ENSEMBL_gcm37	exon	87786070	87786127	0.00526055902574504	+	.	gene_id "ENSMUSG00000127813.1"; transcript_id "ENSMUSG00000127813.1_tx_114"; exon_id "chr15_87786070_87786127_+"; exonnum "5"; txlen "1784";
chr15	ENSEMBL_gcm37	exon	87786070	87786127	0.00521821188404811	+	.	gene_id "ENSMUSG00000127813.1"; transcript_id "ENSMUSG00000127813.1_tx_115"; exon_id "chr15_87786070_87786127_+"; exonnum "2"; txlen "1717";
chr15	ENSEMBL_gcm37	exon	87786070	87786127	0.00521821188404811	+	.	gene_id "ENSMUSG00000127813.1"; transcript_id "ENSMUSG00000127813.1_tx_116"; exon_id "chr15_87786070_87786127_+"; exonnum "2"; txlen "1622";
chr15	ENSEMBL_gcm37	exon	87786070	87786127	0.00521821188404811	+	.	gene_id "ENSMUSG00000127813.1"; transcript_id "ENSMUSG00000127813.1_tx_117"; exon_id "chr15_87786070_87786127_+"; exonnum "2"; txlen "1891";
chr15	ENSEMBL_gcm37	exon	87786070	87786127	0.00521821188404811	+	.	gene_id "ENSMUSG00000127813.1"; transcript_id "ENSMUSG00000127813.1_tx_118"; exon_id "chr15_87786070_87786127_+"; exonnum "2"; txlen "1635";
chr15	ENSEMBL_gcm37	exon	87786070	87786127	0.00521821188404811	+	.	gene_id "ENSMUSG00000127813.1"; transcript_id "ENSMUSG00000127813.1_tx_119"; exon_id "chr15_87786070_87786127_+"; exonnum "2"; txlen "1540";
chr15	ENSEMBL_gcm37	exon	87786070	87786127	0.00521821188404811	+	.	gene_id "ENSMUSG00000127813.1"; transcript_id "ENSMUSG00000127813.1_tx_121"; exon_id "chr15_87786070_87786127_+"; exonnum "2"; txlen "2063";
chr15	ENSEMBL_gcm37	exon	87786070	87786127	0.00521821188404811	+	.	gene_id "ENSMUSG00000127813.1"; transcript_id "ENSMUSG00000127813.1_tx_122"; exon_id "chr15_87786070_87786127_+"; exonnum "2"; txlen "1968";
chr15	ENSEMBL_gcm37	exon	87786070	87786127	0.00269754081618324	+	.	gene_id "ENSMUSG00000127813.1"; transcript_id "ENSMUSG00000127813.1_tx_156"; exon_id "chr15_87786070_87786127_+"; exonnum "1"; txlen "2031";
chr15	ENSEMBL_gcm37	exon	87786070	87786127	0.00269754081618324	+	.	gene_id "ENSMUSG00000127813.1"; transcript_id "ENSMUSG00000127813.1_tx_157"; exon_id "chr15_87786070_87786127_+"; exonnum "1"; txlen "1793";
chr15	ENSEMBL_gcm37	exon	87786070	87786127	0.00269754081618324	+	.	gene_id "ENSMUSG00000127813.1"; transcript_id "ENSMUSG00000127813.1_tx_158"; exon_id "chr15_87786070_87786127_+"; exonnum "1"; txlen "2113";
chr15	ENSEMBL_gcm37	exon	87786070	87786127	0.00269754081618324	+	.	gene_id "ENSMUSG00000127813.1"; transcript_id "ENSMUSG00000127813.1_tx_159"; exon_id "chr15_87786070_87786127_+"; exonnum "1"; txlen "1875";
chr15	ENSEMBL_gcm37	exon	87786070	87786127	0.00269754081618324	+	.	gene_id "ENSMUSG00000127813.1"; transcript_id "ENSMUSG00000127813.1_tx_160"; exon_id "chr15_87786070_87786127_+"; exonnum "1"; txlen "2018";
chr15	ENSEMBL_gcm37	exon	87786070	87786127	0.00269754081618324	+	.	gene_id "ENSMUSG00000127813.1"; transcript_id "ENSMUSG00000127813.1_tx_161"; exon_id "chr15_87786070_87786127_+"; exonnum "1"; txlen "1780";
chr15	ENSEMBL_gcm37	exon	87786070	87786127	0.00269754081618324	+	.	gene_id "ENSMUSG00000127813.1"; transcript_id "ENSMUSG00000127813.1_tx_162"; exon_id "chr15_87786070_87786127_+"; exonnum "1"; txlen "1936";
chr15	ENSEMBL_gcm37	exon	87786070	87786127	0.00269754081618324	+	.	gene_id "ENSMUSG00000127813.1"; transcript_id "ENSMUSG00000127813.1_tx_163"; exon_id "chr15_87786070_87786127_+"; exonnum "1"; txlen "1698";
chr15	ENSEMBL_gcm37	exon	87786070	87786127	0.00269754081618324	+	.	gene_id "ENSMUSG00000127813.1"; transcript_id "ENSMUSG00000127813.1_tx_164"; exon_id "chr15_87786070_87786127_+"; exonnum "1"; txlen "2220";
chr15	ENSEMBL_gcm37	exon	87786070	87786127	0.00269754081618324	+	.	gene_id "ENSMUSG00000127813.1"; transcript_id "ENSMUSG00000127813.1_tx_165"; exon_id "chr15_87786070_87786127_+"; exonnum "1"; txlen "1982";
chr15	ENSEMBL_gcm37	exon	87786070	87786127	0.00269754081618324	+	.	gene_id "ENSMUSG00000127813.1"; transcript_id "ENSMUSG00000127813.1_tx_166"; exon_id "chr15_87786070_87786127_+"; exonnum "1"; txlen "2125";
chr15	ENSEMBL_gcm37	exon	87786070	87786127	0.00269754081618324	+	.	gene_id "ENSMUSG00000127813.1"; transcript_id "ENSMUSG00000127813.1_tx_167"; exon_id "chr15_87786070_87786127_+"; exonnum "1"; txlen "1887";
chr15	ENSEMBL_gcm37	exon	87786070	87786127	0.00269754081618324	+	.	gene_id "ENSMUSG00000127813.1"; transcript_id "ENSMUSG00000127813.1_tx_168"; exon_id "chr15_87786070_87786127_+"; exonnum "1"; txlen "1843";
chr15	ENSEMBL_gcm37	exon	87786070	87786127	0.00269754081618324	+	.	gene_id "ENSMUSG00000127813.1"; transcript_id "ENSMUSG00000127813.1_tx_169"; exon_id "chr15_87786070_87786127_+"; exonnum "1"; txlen "1605";
chr15	ENSEMBL_gcm37	exon	87786070	87786127	0.00269754081618324	+	.	gene_id "ENSMUSG00000127813.1"; transcript_id "ENSMUSG00000127813.1_tx_170"; exon_id "chr15_87786070_87786127_+"; exonnum "1"; txlen "1748";
chr15	ENSEMBL_gcm37	exon	87786070	87786127	0.00269754081618324	+	.	gene_id "ENSMUSG00000127813.1"; transcript_id "ENSMUSG00000127813.1_tx_171"; exon_id "chr15_87786070_87786127_+"; exonnum "1"; txlen "1510";
chr15	ENSEMBL_gcm37	exon	87786070	87786127	0.00237191449274914	+	.	gene_id "ENSMUSG00000127813.1"; transcript_id "ENSMUSG00000127813.1_tx_173"; exon_id "chr15_87786070_87786127_+"; exonnum "2"; txlen "1384";
chr15	ENSEMBL_gcm37	exon	87786070	87786127	0.00237191449274914	+	.	gene_id "ENSMUSG00000127813.1"; transcript_id "ENSMUSG00000127813.1_tx_174"; exon_id "chr15_87786070_87786127_+"; exonnum "2"; txlen "1825";
chr15	ENSEMBL_gcm37	exon	87786070	87786127	0.00221851057986634	+	.	gene_id "ENSMUSG00000127813.1"; transcript_id "ENSMUSG00000127813.1_tx_175"; exon_id "chr15_87786070_87786127_+"; exonnum "1"; txlen "2319";
chr15	ENSEMBL_gcm37	exon	87786070	87786127	0.00221851057986634	+	.	gene_id "ENSMUSG00000127813.1"; transcript_id "ENSMUSG00000127813.1_tx_176"; exon_id "chr15_87786070_87786127_+"; exonnum "1"; txlen "2224";
chr15	ENSEMBL_gcm37	exon	87786070	87786127	0.00221851057986634	+	.	gene_id "ENSMUSG00000127813.1"; transcript_id "ENSMUSG00000127813.1_tx_177"; exon_id "chr15_87786070_87786127_+"; exonnum "1"; txlen "2426";
chr15	ENSEMBL_gcm37	exon	87786070	87786127	0.00221851057986634	+	.	gene_id "ENSMUSG00000127813.1"; transcript_id "ENSMUSG00000127813.1_tx_178"; exon_id "chr15_87786070_87786127_+"; exonnum "1"; txlen "2331";
chr15	ENSEMBL_gcm37	exon	87786070	87786127	0.00221851057986634	+	.	gene_id "ENSMUSG00000127813.1"; transcript_id "ENSMUSG00000127813.1_tx_179"; exon_id "chr15_87786070_87786127_+"; exonnum "1"; txlen "2396";
chr15	ENSEMBL_gcm37	exon	87786070	87786127	0.00221851057986634	+	.	gene_id "ENSMUSG00000127813.1"; transcript_id "ENSMUSG00000127813.1_tx_180"; exon_id "chr15_87786070_87786127_+"; exonnum "1"; txlen "2301";
chr15	ENSEMBL_gcm37	exon	87786070	87786127	0.00221851057986634	+	.	gene_id "ENSMUSG00000127813.1"; transcript_id "ENSMUSG00000127813.1_tx_181"; exon_id "chr15_87786070_87786127_+"; exonnum "1"; txlen "2503";
chr15	ENSEMBL_gcm37	exon	87786070	87786127	0.00221851057986634	+	.	gene_id "ENSMUSG00000127813.1"; transcript_id "ENSMUSG00000127813.1_tx_182"; exon_id "chr15_87786070_87786127_+"; exonnum "1"; txlen "2408";
chr15	ENSEMBL_gcm37	exon	87786070	87786127	0.00208414190549382	+	.	gene_id "ENSMUSG00000127813.1"; transcript_id "ENSMUSG00000127813.1_tx_188"; exon_id "chr15_87786070_87786127_+"; exonnum "1"; txlen "1015";
chr15	ENSEMBL_gcm37	exon	87786070	87786127	0.00208414190549382	+	.	gene_id "ENSMUSG00000127813.1"; transcript_id "ENSMUSG00000127813.1_tx_189"; exon_id "chr15_87786070_87786127_+"; exonnum "1"; txlen "1284";
chr15	ENSEMBL_gcm37	exon	87786070	87786127	0.00208414190549382	+	.	gene_id "ENSMUSG00000127813.1"; transcript_id "ENSMUSG00000127813.1_tx_190"; exon_id "chr15_87786070_87786127_+"; exonnum "1"; txlen "1122";
chr15	ENSEMBL_gcm37	exon	87786070	87786127	0.00208414190549382	+	.	gene_id "ENSMUSG00000127813.1"; transcript_id "ENSMUSG00000127813.1_tx_191"; exon_id "chr15_87786070_87786127_+"; exonnum "1"; txlen "1391";
chr15	ENSEMBL_gcm37	exon	87786070	87786127	0.00208414190549382	+	.	gene_id "ENSMUSG00000127813.1"; transcript_id "ENSMUSG00000127813.1_tx_192"; exon_id "chr15_87786070_87786127_+"; exonnum "1"; txlen "933";
chr15	ENSEMBL_gcm37	exon	87786070	87786127	0.00208414190549382	+	.	gene_id "ENSMUSG00000127813.1"; transcript_id "ENSMUSG00000127813.1_tx_193"; exon_id "chr15_87786070_87786127_+"; exonnum "1"; txlen "1361";
chr15	ENSEMBL_gcm37	exon	87786070	87786127	0.00208414190549382	+	.	gene_id "ENSMUSG00000127813.1"; transcript_id "ENSMUSG00000127813.1_tx_194"; exon_id "chr15_87786070_87786127_+"; exonnum "1"; txlen "1468";
chr15	ENSEMBL_gcm37	exon	87786070	87786127	0.0177544619910939	+	.	gene_id "ENSMUSG00000127813.1"; transcript_id "ENSMUSG00000127813.1_tx_37"; exon_id "chr15_87786070_87786127_+"; exonnum "1"; txlen "1838";
chr15	ENSEMBL_gcm37	exon	87786070	87786127	0.0145191429110563	+	.	gene_id "ENSMUSG00000127813.1"; transcript_id "ENSMUSG00000127813.1_tx_39"; exon_id "chr15_87786070_87786127_+"; exonnum "4"; txlen "1517";
chr15	ENSEMBL_gcm37	exon	87786070	87786127	0.0145191429110563	+	.	gene_id "ENSMUSG00000127813.1"; transcript_id "ENSMUSG00000127813.1_tx_40"; exon_id "chr15_87786070_87786127_+"; exonnum "4"; txlen "1279";
chr15	ENSEMBL_gcm37	exon	87786070	87786127	0.0145191429110563	+	.	gene_id "ENSMUSG00000127813.1"; transcript_id "ENSMUSG00000127813.1_tx_41"; exon_id "chr15_87786070_87786127_+"; exonnum "4"; txlen "1786";
chr15	ENSEMBL_gcm37	exon	87786070	87786127	0.0145191429110563	+	.	gene_id "ENSMUSG00000127813.1"; transcript_id "ENSMUSG00000127813.1_tx_42"; exon_id "chr15_87786070_87786127_+"; exonnum "4"; txlen "1548";
chr15	ENSEMBL_gcm37	exon	87786070	87786127	0.0145191429110563	+	.	gene_id "ENSMUSG00000127813.1"; transcript_id "ENSMUSG00000127813.1_tx_47"; exon_id "chr15_87786070_87786127_+"; exonnum "4"; txlen "1624";
chr15	ENSEMBL_gcm37	exon	87786070	87786127	0.0145191429110563	+	.	gene_id "ENSMUSG00000127813.1"; transcript_id "ENSMUSG00000127813.1_tx_48"; exon_id "chr15_87786070_87786127_+"; exonnum "4"; txlen "1893";
chr15	ENSEMBL_gcm37	exon	87786070	87786127	0.0145191429110563	+	.	gene_id "ENSMUSG00000127813.1"; transcript_id "ENSMUSG00000127813.1_tx_49"; exon_id "chr15_87786070_87786127_+"; exonnum "4"; txlen "1386";
chr15	ENSEMBL_gcm37	exon	87786070	87786127	0.0145191429110563	+	.	gene_id "ENSMUSG00000127813.1"; transcript_id "ENSMUSG00000127813.1_tx_50"; exon_id "chr15_87786070_87786127_+"; exonnum "4"; txlen "1655";
chr15	ENSEMBL_gcm37	exon	87786070	87786127	0.0145191429110563	+	.	gene_id "ENSMUSG00000127813.1"; transcript_id "ENSMUSG00000127813.1_tx_51"; exon_id "chr15_87786070_87786127_+"; exonnum "5"; txlen "1616";
chr15	ENSEMBL_gcm37	exon	87786070	87786127	0.0145191429110563	+	.	gene_id "ENSMUSG00000127813.1"; transcript_id "ENSMUSG00000127813.1_tx_52"; exon_id "chr15_87786070_87786127_+"; exonnum "5"; txlen "1885";
chr15	ENSEMBL_gcm37	exon	87786070	87786127	0.0145191429110563	+	.	gene_id "ENSMUSG00000127813.1"; transcript_id "ENSMUSG00000127813.1_tx_53"; exon_id "chr15_87786070_87786127_+"; exonnum "5"; txlen "1378";
chr15	ENSEMBL_gcm37	exon	87786070	87786127	0.0145191429110563	+	.	gene_id "ENSMUSG00000127813.1"; transcript_id "ENSMUSG00000127813.1_tx_54"; exon_id "chr15_87786070_87786127_+"; exonnum "5"; txlen "1647";
chr15	ENSEMBL_gcm37	exon	87786070	87786127	0.0145191429110563	+	.	gene_id "ENSMUSG00000127813.1"; transcript_id "ENSMUSG00000127813.1_tx_56"; exon_id "chr15_87786070_87786127_+"; exonnum "5"; txlen "1723";
chr15	ENSEMBL_gcm37	exon	87786070	87786127	0.0137875144021189	+	.	gene_id "ENSMUSG00000127813.1"; transcript_id "ENSMUSG00000127813.1_tx_60"; exon_id "chr15_87786070_87786127_+"; exonnum "1"; txlen "1850";
chr15	ENSEMBL_gcm37	exon	87786070	87786127	0.0132624454152081	+	.	gene_id "ENSMUSG00000127813.1"; transcript_id "ENSMUSG00000127813.1_tx_62"; exon_id "chr15_87786070_87786127_+"; exonnum "1"; txlen "1945";
chr15	ENSEMBL_gcm37	exon	87786070	87786127	0.011214936671376	+	.	gene_id "ENSMUSG00000127813.1"; transcript_id "ENSMUSG00000127813.1_tx_64"; exon_id "chr15_87786070_87786127_+"; exonnum "1"; txlen "2022";
chr15	ENSEMBL_gcm37	exon	87786070	87786127	0.011214936671376	+	.	gene_id "ENSMUSG00000127813.1"; transcript_id "ENSMUSG00000127813.1_tx_65"; exon_id "chr15_87786070_87786127_+"; exonnum "1"; txlen "1927";
chr15	HAVANA	exon	87786284	87787128	0	+	.	gene_id "ENSMUSG00000127813.1"; transcript_id "ENSMUST00000284161.1"; gene_type "lncRNA"; gene_name "ENSMUSG00000127813"; transcript_type "lncRNA"; transcript_name "ENSMUST00000284161"; exon_number 1; exon_id "ENSMUSE00001563062.1"; level 2; tag "basic"; tag "TAGENE";
chr15	HAVANA	transcript	87786284	87812189	0	+	.	gene_id "ENSMUSG00000127813.1"; transcript_id "ENSMUST00000284161.1"; gene_type "lncRNA"; gene_name "ENSMUSG00000127813"; transcript_type "lncRNA"; transcript_name "ENSMUST00000284161"; level 2; tag "basic"; tag "TAGENE";
chr15	HAVANA	exon	87786566	87787128	0	+	.	gene_id "ENSMUSG00000127813.1"; transcript_id "ENSMUST00000284164.1"; gene_type "lncRNA"; gene_name "ENSMUSG00000127813"; transcript_type "lncRNA"; transcript_name "ENSMUST00000284164"; exon_number 6; exon_id "ENSMUSE00001563059.1"; level 2; tag "basic"; tag "TAGENE";
chr15	HAVANA	exon	87786850	87787128	0	+	.	gene_id "ENSMUSG00000127813.1"; transcript_id "ENSMUST00000284158.1"; gene_type "lncRNA"; gene_name "ENSMUSG00000127813"; transcript_type "lncRNA"; transcript_name "ENSMUST00000284158"; exon_number 4; exon_id "ENSMUSE00001563048.1"; level 2; tag "Ensembl_canonical"; tag "GENCODE_Primary"; tag "TAGENE";
chr15	HAVANA	exon	87786850	87787128	0	+	.	gene_id "ENSMUSG00000127813.1"; transcript_id "ENSMUST00000284163.1"; gene_type "lncRNA"; gene_name "ENSMUSG00000127813"; transcript_type "lncRNA"; transcript_name "ENSMUST00000284163"; exon_number 5; exon_id "ENSMUSE00001563048.1"; level 2; tag "TAGENE";
chr15	ENSEMBL_gcm37	exon	87786850	87787128	0.00555788511442964	+	.	gene_id "ENSMUSG00000127813.1"; transcript_id "ENSMUSG00000127813.1_tx_100"; exon_id "chr15_87786850_87787128_+"; exonnum "1"; txlen "816";
chr15	ENSEMBL_gcm37	exon	87786850	87787128	0.00555788511442964	+	.	gene_id "ENSMUSG00000127813.1"; transcript_id "ENSMUSG00000127813.1_tx_101"; exon_id "chr15_87786850_87787128_+"; exonnum "1"; txlen "1085";
chr15	ENSEMBL_gcm37	exon	87786850	87787128	0.00555788511442964	+	.	gene_id "ENSMUSG00000127813.1"; transcript_id "ENSMUSG00000127813.1_tx_102"; exon_id "chr15_87786850_87787128_+"; exonnum "1"; txlen "1162";
chr15	ENSEMBL_gcm37	exon	87786850	87787128	0.00526055902574504	+	.	gene_id "ENSMUSG00000127813.1"; transcript_id "ENSMUSG00000127813.1_tx_111"; exon_id "chr15_87786850_87787128_+"; exonnum "6"; txlen "1753";
chr15	ENSEMBL_gcm37	exon	87786850	87787128	0.00526055902574504	+	.	gene_id "ENSMUSG00000127813.1"; transcript_id "ENSMUSG00000127813.1_tx_112"; exon_id "chr15_87786850_87787128_+"; exonnum "6"; txlen "2022";
chr15	ENSEMBL_gcm37	exon	87786850	87787128	0.00521821188404811	+	.	gene_id "ENSMUSG00000127813.1"; transcript_id "ENSMUSG00000127813.1_tx_115"; exon_id "chr15_87786850_87787128_+"; exonnum "3"; txlen "1717";
chr15	ENSEMBL_gcm37	exon	87786850	87787128	0.00521821188404811	+	.	gene_id "ENSMUSG00000127813.1"; transcript_id "ENSMUSG00000127813.1_tx_116"; exon_id "chr15_87786850_87787128_+"; exonnum "3"; txlen "1622";
chr15	ENSEMBL_gcm37	exon	87786850	87787128	0.00521821188404811	+	.	gene_id "ENSMUSG00000127813.1"; transcript_id "ENSMUSG00000127813.1_tx_117"; exon_id "chr15_87786850_87787128_+"; exonnum "3"; txlen "1891";
chr15	ENSEMBL_gcm37	exon	87786850	87787128	0.00521821188404811	+	.	gene_id "ENSMUSG00000127813.1"; transcript_id "ENSMUSG00000127813.1_tx_118"; exon_id "chr15_87786850_87787128_+"; exonnum "3"; txlen "1635";
chr15	ENSEMBL_gcm37	exon	87786850	87787128	0.00521821188404811	+	.	gene_id "ENSMUSG00000127813.1"; transcript_id "ENSMUSG00000127813.1_tx_119"; exon_id "chr15_87786850_87787128_+"; exonnum "3"; txlen "1540";
chr15	ENSEMBL_gcm37	exon	87786850	87787128	0.00521821188404811	+	.	gene_id "ENSMUSG00000127813.1"; transcript_id "ENSMUSG00000127813.1_tx_121"; exon_id "chr15_87786850_87787128_+"; exonnum "3"; txlen "2063";
chr15	ENSEMBL_gcm37	exon	87786850	87787128	0.00521821188404811	+	.	gene_id "ENSMUSG00000127813.1"; transcript_id "ENSMUSG00000127813.1_tx_122"; exon_id "chr15_87786850_87787128_+"; exonnum "3"; txlen "1968";
chr15	ENSEMBL_gcm37	exon	87786850	87787128	0.00281638717978584	+	.	gene_id "ENSMUSG00000127813.1"; transcript_id "ENSMUSG00000127813.1_tx_154"; exon_id "chr15_87786850_87787128_+"; exonnum "1"; txlen "1252";
chr15	ENSEMBL_gcm37	exon	87786850	87787128	0.00269754081618324	+	.	gene_id "ENSMUSG00000127813.1"; transcript_id "ENSMUSG00000127813.1_tx_156"; exon_id "chr15_87786850_87787128_+"; exonnum "2"; txlen "2031";
chr15	ENSEMBL_gcm37	exon	87786850	87787128	0.00269754081618324	+	.	gene_id "ENSMUSG00000127813.1"; transcript_id "ENSMUSG00000127813.1_tx_158"; exon_id "chr15_87786850_87787128_+"; exonnum "2"; txlen "2113";
chr15	ENSEMBL_gcm37	exon	87786850	87787128	0.00269754081618324	+	.	gene_id "ENSMUSG00000127813.1"; transcript_id "ENSMUSG00000127813.1_tx_160"; exon_id "chr15_87786850_87787128_+"; exonnum "2"; txlen "2018";
chr15	ENSEMBL_gcm37	exon	87786850	87787128	0.00269754081618324	+	.	gene_id "ENSMUSG00000127813.1"; transcript_id "ENSMUSG00000127813.1_tx_162"; exon_id "chr15_87786850_87787128_+"; exonnum "2"; txlen "1936";
chr15	ENSEMBL_gcm37	exon	87786850	87787128	0.00269754081618324	+	.	gene_id "ENSMUSG00000127813.1"; transcript_id "ENSMUSG00000127813.1_tx_164"; exon_id "chr15_87786850_87787128_+"; exonnum "2"; txlen "2220";
chr15	ENSEMBL_gcm37	exon	87786850	87787128	0.00269754081618324	+	.	gene_id "ENSMUSG00000127813.1"; transcript_id "ENSMUSG00000127813.1_tx_166"; exon_id "chr15_87786850_87787128_+"; exonnum "2"; txlen "2125";
chr15	ENSEMBL_gcm37	exon	87786850	87787128	0.00269754081618324	+	.	gene_id "ENSMUSG00000127813.1"; transcript_id "ENSMUSG00000127813.1_tx_168"; exon_id "chr15_87786850_87787128_+"; exonnum "2"; txlen "1843";
chr15	ENSEMBL_gcm37	exon	87786850	87787128	0.00269754081618324	+	.	gene_id "ENSMUSG00000127813.1"; transcript_id "ENSMUSG00000127813.1_tx_170"; exon_id "chr15_87786850_87787128_+"; exonnum "2"; txlen "1748";
chr15	ENSEMBL_gcm37	exon	87786850	87787128	0.00221851057986634	+	.	gene_id "ENSMUSG00000127813.1"; transcript_id "ENSMUSG00000127813.1_tx_175"; exon_id "chr15_87786850_87787128_+"; exonnum "2"; txlen "2319";
chr15	ENSEMBL_gcm37	exon	87786850	87787128	0.00221851057986634	+	.	gene_id "ENSMUSG00000127813.1"; transcript_id "ENSMUSG00000127813.1_tx_176"; exon_id "chr15_87786850_87787128_+"; exonnum "2"; txlen "2224";
chr15	ENSEMBL_gcm37	exon	87786850	87787128	0.00221851057986634	+	.	gene_id "ENSMUSG00000127813.1"; transcript_id "ENSMUSG00000127813.1_tx_177"; exon_id "chr15_87786850_87787128_+"; exonnum "2"; txlen "2426";
chr15	ENSEMBL_gcm37	exon	87786850	87787128	0.00221851057986634	+	.	gene_id "ENSMUSG00000127813.1"; transcript_id "ENSMUSG00000127813.1_tx_178"; exon_id "chr15_87786850_87787128_+"; exonnum "2"; txlen "2331";
chr15	ENSEMBL_gcm37	exon	87786850	87787128	0.00221851057986634	+	.	gene_id "ENSMUSG00000127813.1"; transcript_id "ENSMUSG00000127813.1_tx_179"; exon_id "chr15_87786850_87787128_+"; exonnum "2"; txlen "2396";
chr15	ENSEMBL_gcm37	exon	87786850	87787128	0.00221851057986634	+	.	gene_id "ENSMUSG00000127813.1"; transcript_id "ENSMUSG00000127813.1_tx_180"; exon_id "chr15_87786850_87787128_+"; exonnum "2"; txlen "2301";
chr15	ENSEMBL_gcm37	exon	87786850	87787128	0.00221851057986634	+	.	gene_id "ENSMUSG00000127813.1"; transcript_id "ENSMUSG00000127813.1_tx_181"; exon_id "chr15_87786850_87787128_+"; exonnum "2"; txlen "2503";
chr15	ENSEMBL_gcm37	exon	87786850	87787128	0.00221851057986634	+	.	gene_id "ENSMUSG00000127813.1"; transcript_id "ENSMUSG00000127813.1_tx_182"; exon_id "chr15_87786850_87787128_+"; exonnum "2"; txlen "2408";
chr15	ENSEMBL_gcm37	exon	87786850	87787128	0.00209549388452636	+	.	gene_id "ENSMUSG00000127813.1"; transcript_id "ENSMUSG00000127813.1_tx_185"; exon_id "chr15_87786850_87787128_+"; exonnum "2"; txlen "1049";
chr15	ENSEMBL_gcm37	exon	87786850	87787128	0.00209549388452636	+	.	gene_id "ENSMUSG00000127813.1"; transcript_id "ENSMUSG00000127813.1_tx_187"; exon_id "chr15_87786850_87787128_+"; exonnum "2"; txlen "1144";
chr15	ENSEMBL_gcm37	exon	87786850	87787128	0.00208414190549382	+	.	gene_id "ENSMUSG00000127813.1"; transcript_id "ENSMUSG00000127813.1_tx_188"; exon_id "chr15_87786850_87787128_+"; exonnum "2"; txlen "1015";
chr15	ENSEMBL_gcm37	exon	87786850	87787128	0.00208414190549382	+	.	gene_id "ENSMUSG00000127813.1"; transcript_id "ENSMUSG00000127813.1_tx_189"; exon_id "chr15_87786850_87787128_+"; exonnum "2"; txlen "1284";
chr15	ENSEMBL_gcm37	exon	87786850	87787128	0.00208414190549382	+	.	gene_id "ENSMUSG00000127813.1"; transcript_id "ENSMUSG00000127813.1_tx_190"; exon_id "chr15_87786850_87787128_+"; exonnum "2"; txlen "1122";
chr15	ENSEMBL_gcm37	exon	87786850	87787128	0.00208414190549382	+	.	gene_id "ENSMUSG00000127813.1"; transcript_id "ENSMUSG00000127813.1_tx_191"; exon_id "chr15_87786850_87787128_+"; exonnum "2"; txlen "1391";
chr15	ENSEMBL_gcm37	exon	87786850	87787128	0.00208414190549382	+	.	gene_id "ENSMUSG00000127813.1"; transcript_id "ENSMUSG00000127813.1_tx_192"; exon_id "chr15_87786850_87787128_+"; exonnum "2"; txlen "933";
chr15	ENSEMBL_gcm37	exon	87786850	87787128	0.00208414190549382	+	.	gene_id "ENSMUSG00000127813.1"; transcript_id "ENSMUSG00000127813.1_tx_193"; exon_id "chr15_87786850_87787128_+"; exonnum "2"; txlen "1361";
chr15	ENSEMBL_gcm37	exon	87786850	87787128	0.00208414190549382	+	.	gene_id "ENSMUSG00000127813.1"; transcript_id "ENSMUSG00000127813.1_tx_194"; exon_id "chr15_87786850_87787128_+"; exonnum "2"; txlen "1468";
chr15	ENSEMBL_gcm37	exon	87786850	87787128	0.0177544619910939	+	.	gene_id "ENSMUSG00000127813.1"; transcript_id "ENSMUSG00000127813.1_tx_37"; exon_id "chr15_87786850_87787128_+"; exonnum "2"; txlen "1838";
chr15	ENSEMBL_gcm37	exon	87786850	87787128	0.0145191429110563	+	.	gene_id "ENSMUSG00000127813.1"; transcript_id "ENSMUSG00000127813.1_tx_39"; exon_id "chr15_87786850_87787128_+"; exonnum "5"; txlen "1517";
chr15	ENSEMBL_gcm37	exon	87786850	87787128	0.0145191429110563	+	.	gene_id "ENSMUSG00000127813.1"; transcript_id "ENSMUSG00000127813.1_tx_41"; exon_id "chr15_87786850_87787128_+"; exonnum "5"; txlen "1786";
chr15	ENSEMBL_gcm37	exon	87786850	87787128	0.0145191429110563	+	.	gene_id "ENSMUSG00000127813.1"; transcript_id "ENSMUSG00000127813.1_tx_43"; exon_id "chr15_87786850_87787128_+"; exonnum "4"; txlen "1459";
chr15	ENSEMBL_gcm37	exon	87786850	87787128	0.0145191429110563	+	.	gene_id "ENSMUSG00000127813.1"; transcript_id "ENSMUSG00000127813.1_tx_45"; exon_id "chr15_87786850_87787128_+"; exonnum "4"; txlen "1728";
chr15	ENSEMBL_gcm37	exon	87786850	87787128	0.0145191429110563	+	.	gene_id "ENSMUSG00000127813.1"; transcript_id "ENSMUSG00000127813.1_tx_47"; exon_id "chr15_87786850_87787128_+"; exonnum "5"; txlen "1624";
chr15	ENSEMBL_gcm37	exon	87786850	87787128	0.0145191429110563	+	.	gene_id "ENSMUSG00000127813.1"; transcript_id "ENSMUSG00000127813.1_tx_48"; exon_id "chr15_87786850_87787128_+"; exonnum "5"; txlen "1893";
chr15	ENSEMBL_gcm37	exon	87786850	87787128	0.0145191429110563	+	.	gene_id "ENSMUSG00000127813.1"; transcript_id "ENSMUSG00000127813.1_tx_51"; exon_id "chr15_87786850_87787128_+"; exonnum "6"; txlen "1616";
chr15	ENSEMBL_gcm37	exon	87786850	87787128	0.0145191429110563	+	.	gene_id "ENSMUSG00000127813.1"; transcript_id "ENSMUSG00000127813.1_tx_52"; exon_id "chr15_87786850_87787128_+"; exonnum "6"; txlen "1885";
chr15	ENSEMBL_gcm37	exon	87786850	87787128	0.0145191429110563	+	.	gene_id "ENSMUSG00000127813.1"; transcript_id "ENSMUSG00000127813.1_tx_55"; exon_id "chr15_87786850_87787128_+"; exonnum "4"; txlen "1566";
chr15	ENSEMBL_gcm37	exon	87786850	87787128	0.0145191429110563	+	.	gene_id "ENSMUSG00000127813.1"; transcript_id "ENSMUSG00000127813.1_tx_56"; exon_id "chr15_87786850_87787128_+"; exonnum "6"; txlen "1723";
chr15	ENSEMBL_gcm37	exon	87786850	87787128	0.0145191429110563	+	.	gene_id "ENSMUSG00000127813.1"; transcript_id "ENSMUSG00000127813.1_tx_57"; exon_id "chr15_87786850_87787128_+"; exonnum "5"; txlen "1558";
chr15	ENSEMBL_gcm37	exon	87786850	87787128	0.0137875144021189	+	.	gene_id "ENSMUSG00000127813.1"; transcript_id "ENSMUSG00000127813.1_tx_60"; exon_id "chr15_87786850_87787128_+"; exonnum "2"; txlen "1850";
chr15	ENSEMBL_gcm37	exon	87786850	87787128	0.0132624454152081	+	.	gene_id "ENSMUSG00000127813.1"; transcript_id "ENSMUSG00000127813.1_tx_62"; exon_id "chr15_87786850_87787128_+"; exonnum "2"; txlen "1945";
chr15	ENSEMBL_gcm37	exon	87786850	87787128	0.011214936671376	+	.	gene_id "ENSMUSG00000127813.1"; transcript_id "ENSMUSG00000127813.1_tx_64"; exon_id "chr15_87786850_87787128_+"; exonnum "2"; txlen "2022";
chr15	ENSEMBL_gcm37	exon	87786850	87787128	0.011214936671376	+	.	gene_id "ENSMUSG00000127813.1"; transcript_id "ENSMUSG00000127813.1_tx_65"; exon_id "chr15_87786850_87787128_+"; exonnum "2"; txlen "1927";
chr15	ENSEMBL_gcm37	exon	87786850	87787128	0.00692285331536594	+	.	gene_id "ENSMUSG00000127813.1"; transcript_id "ENSMUSG00000127813.1_tx_76"; exon_id "chr15_87786850_87787128_+"; exonnum "2"; txlen "1521";
chr15	ENSEMBL_gcm37	exon	87786850	87787128	0.00692285331536594	+	.	gene_id "ENSMUSG00000127813.1"; transcript_id "ENSMUSG00000127813.1_tx_77"; exon_id "chr15_87786850_87787128_+"; exonnum "2"; txlen "1426";
chr15	ENSEMBL_gcm37	exon	87786850	87787128	0.00692285331536594	+	.	gene_id "ENSMUSG00000127813.1"; transcript_id "ENSMUSG00000127813.1_tx_78"; exon_id "chr15_87786850_87787128_+"; exonnum "2"; txlen "1695";
chr15	ENSEMBL_gcm37	exon	87786850	87787128	0.00692285331536594	+	.	gene_id "ENSMUSG00000127813.1"; transcript_id "ENSMUSG00000127813.1_tx_79"; exon_id "chr15_87786850_87787128_+"; exonnum "2"; txlen "1790";
chr15	ENSEMBL_gcm37	exon	87786850	87787128	0.00692285331536594	+	.	gene_id "ENSMUSG00000127813.1"; transcript_id "ENSMUSG00000127813.1_tx_80"; exon_id "chr15_87786850_87787128_+"; exonnum "2"; txlen "1772";
chr15	ENSEMBL_gcm37	exon	87786850	87787128	0.00692285331536594	+	.	gene_id "ENSMUSG00000127813.1"; transcript_id "ENSMUSG00000127813.1_tx_81"; exon_id "chr15_87786850_87787128_+"; exonnum "2"; txlen "1867";
chr15	ENSEMBL_gcm37	exon	87786850	87787128	0.00664136057969759	+	.	gene_id "ENSMUSG00000127813.1"; transcript_id "ENSMUSG00000127813.1_tx_82"; exon_id "chr15_87786850_87787128_+"; exonnum "2"; txlen "1564";
chr15	ENSEMBL_gcm37	exon	87786850	87787128	0.00664136057969759	+	.	gene_id "ENSMUSG00000127813.1"; transcript_id "ENSMUSG00000127813.1_tx_83"; exon_id "chr15_87786850_87787128_+"; exonnum "2"; txlen "1833";
chr15	ENSEMBL_gcm37	exon	87786850	87787128	0.00664136057969759	+	.	gene_id "ENSMUSG00000127813.1"; transcript_id "ENSMUSG00000127813.1_tx_84"; exon_id "chr15_87786850_87787128_+"; exonnum "2"; txlen "1482";
chr15	ENSEMBL_gcm37	exon	87786850	87787128	0.00664136057969759	+	.	gene_id "ENSMUSG00000127813.1"; transcript_id "ENSMUSG00000127813.1_tx_85"; exon_id "chr15_87786850_87787128_+"; exonnum "2"; txlen "1910";
chr15	ENSEMBL_gcm37	exon	87786850	87787128	0.00569259478259793	+	.	gene_id "ENSMUSG00000127813.1"; transcript_id "ENSMUSG00000127813.1_tx_89"; exon_id "chr15_87786850_87787128_+"; exonnum "2"; txlen "1659";
chr15	ENSEMBL_gcm37	exon	87786850	87787128	0.00569259478259793	+	.	gene_id "ENSMUSG00000127813.1"; transcript_id "ENSMUSG00000127813.1_tx_90"; exon_id "chr15_87786850_87787128_+"; exonnum "2"; txlen "1928";
chr15	ENSEMBL_gcm37	exon	87786850	87787128	0.00569259478259793	+	.	gene_id "ENSMUSG00000127813.1"; transcript_id "ENSMUSG00000127813.1_tx_92"; exon_id "chr15_87786850_87787128_+"; exonnum "2"; txlen "1577";
chr15	ENSEMBL_gcm37	exon	87786850	87787128	0.00569259478259793	+	.	gene_id "ENSMUSG00000127813.1"; transcript_id "ENSMUSG00000127813.1_tx_93"; exon_id "chr15_87786850_87787128_+"; exonnum "2"; txlen "2005";
chr15	HAVANA	exon	87787088	87787128	0	+	.	gene_id "ENSMUSG00000127813.1"; transcript_id "ENSMUST00000284162.1"; gene_type "lncRNA"; gene_name "ENSMUSG00000127813"; transcript_type "lncRNA"; transcript_name "ENSMUST00000284162"; exon_number 5; exon_id "ENSMUSE00001563072.1"; level 2; tag "TAGENE";
chr15	HAVANA	exon	87787088	87787128	0	+	.	gene_id "ENSMUSG00000127813.1"; transcript_id "ENSMUST00000284159.1"; gene_type "lncRNA"; gene_name "ENSMUSG00000127813"; transcript_type "lncRNA"; transcript_name "ENSMUST00000284159"; exon_number 4; exon_id "ENSMUSE00001563072.1"; level 2; tag "TAGENE";
chr15	HAVANA	exon	87787088	87787128	0	+	.	gene_id "ENSMUSG00000127813.1"; transcript_id "ENSMUST00000284160.1"; gene_type "lncRNA"; gene_name "ENSMUSG00000127813"; transcript_type "lncRNA"; transcript_name "ENSMUST00000284160"; exon_number 4; exon_id "ENSMUSE00001563072.1"; level 2; tag "TAGENE";
chr15	ENSEMBL_gcm37	exon	87787088	87787128	0.00545540333332302	+	.	gene_id "ENSMUSG00000127813.1"; transcript_id "ENSMUSG00000127813.1_tx_103"; exon_id "chr15_87787088_87787128_+"; exonnum "2"; txlen "1421";
chr15	ENSEMBL_gcm37	exon	87787088	87787128	0.00545540333332302	+	.	gene_id "ENSMUSG00000127813.1"; transcript_id "ENSMUSG00000127813.1_tx_104"; exon_id "chr15_87787088_87787128_+"; exonnum "2"; txlen "1326";
chr15	ENSEMBL_gcm37	exon	87787088	87787128	0.00545540333332302	+	.	gene_id "ENSMUSG00000127813.1"; transcript_id "ENSMUSG00000127813.1_tx_105"; exon_id "chr15_87787088_87787128_+"; exonnum "2"; txlen "1595";
chr15	ENSEMBL_gcm37	exon	87787088	87787128	0.00545540333332302	+	.	gene_id "ENSMUSG00000127813.1"; transcript_id "ENSMUSG00000127813.1_tx_106"; exon_id "chr15_87787088_87787128_+"; exonnum "2"; txlen "1339";
chr15	ENSEMBL_gcm37	exon	87787088	87787128	0.00545540333332302	+	.	gene_id "ENSMUSG00000127813.1"; transcript_id "ENSMUSG00000127813.1_tx_107"; exon_id "chr15_87787088_87787128_+"; exonnum "2"; txlen "1244";
chr15	ENSEMBL_gcm37	exon	87787088	87787128	0.00545540333332302	+	.	gene_id "ENSMUSG00000127813.1"; transcript_id "ENSMUSG00000127813.1_tx_108"; exon_id "chr15_87787088_87787128_+"; exonnum "2"; txlen "1672";
chr15	ENSEMBL_gcm37	exon	87787088	87787128	0.00526055902574504	+	.	gene_id "ENSMUSG00000127813.1"; transcript_id "ENSMUSG00000127813.1_tx_113"; exon_id "chr15_87787088_87787128_+"; exonnum "6"; txlen "1515";
chr15	ENSEMBL_gcm37	exon	87787088	87787128	0.00526055902574504	+	.	gene_id "ENSMUSG00000127813.1"; transcript_id "ENSMUSG00000127813.1_tx_114"; exon_id "chr15_87787088_87787128_+"; exonnum "6"; txlen "1784";
chr15	ENSEMBL_gcm37	exon	87787088	87787128	0.0051535226352628	+	.	gene_id "ENSMUSG00000127813.1"; transcript_id "ENSMUSG00000127813.1_tx_123"; exon_id "chr15_87787088_87787128_+"; exonnum "2"; txlen "1445";
chr15	ENSEMBL_gcm37	exon	87787088	87787128	0.00441354080989827	+	.	gene_id "ENSMUSG00000127813.1"; transcript_id "ENSMUSG00000127813.1_tx_127"; exon_id "chr15_87787088_87787128_+"; exonnum "2"; txlen "1522";
chr15	ENSEMBL_gcm37	exon	87787088	87787128	0.00380609939230331	+	.	gene_id "ENSMUSG00000127813.1"; transcript_id "ENSMUSG00000127813.1_tx_133"; exon_id "chr15_87787088_87787128_+"; exonnum "1"; txlen "1542";
chr15	ENSEMBL_gcm37	exon	87787088	87787128	0.00269754081618324	+	.	gene_id "ENSMUSG00000127813.1"; transcript_id "ENSMUSG00000127813.1_tx_157"; exon_id "chr15_87787088_87787128_+"; exonnum "2"; txlen "1793";
chr15	ENSEMBL_gcm37	exon	87787088	87787128	0.00269754081618324	+	.	gene_id "ENSMUSG00000127813.1"; transcript_id "ENSMUSG00000127813.1_tx_159"; exon_id "chr15_87787088_87787128_+"; exonnum "2"; txlen "1875";
chr15	ENSEMBL_gcm37	exon	87787088	87787128	0.00269754081618324	+	.	gene_id "ENSMUSG00000127813.1"; transcript_id "ENSMUSG00000127813.1_tx_161"; exon_id "chr15_87787088_87787128_+"; exonnum "2"; txlen "1780";
chr15	ENSEMBL_gcm37	exon	87787088	87787128	0.00269754081618324	+	.	gene_id "ENSMUSG00000127813.1"; transcript_id "ENSMUSG00000127813.1_tx_163"; exon_id "chr15_87787088_87787128_+"; exonnum "2"; txlen "1698";
chr15	ENSEMBL_gcm37	exon	87787088	87787128	0.00269754081618324	+	.	gene_id "ENSMUSG00000127813.1"; transcript_id "ENSMUSG00000127813.1_tx_165"; exon_id "chr15_87787088_87787128_+"; exonnum "2"; txlen "1982";
chr15	ENSEMBL_gcm37	exon	87787088	87787128	0.00269754081618324	+	.	gene_id "ENSMUSG00000127813.1"; transcript_id "ENSMUSG00000127813.1_tx_167"; exon_id "chr15_87787088_87787128_+"; exonnum "2"; txlen "1887";
chr15	ENSEMBL_gcm37	exon	87787088	87787128	0.00269754081618324	+	.	gene_id "ENSMUSG00000127813.1"; transcript_id "ENSMUSG00000127813.1_tx_169"; exon_id "chr15_87787088_87787128_+"; exonnum "2"; txlen "1605";
chr15	ENSEMBL_gcm37	exon	87787088	87787128	0.00269754081618324	+	.	gene_id "ENSMUSG00000127813.1"; transcript_id "ENSMUSG00000127813.1_tx_171"; exon_id "chr15_87787088_87787128_+"; exonnum "2"; txlen "1510";
chr15	ENSEMBL_gcm37	exon	87787088	87787128	0.00237191449274914	+	.	gene_id "ENSMUSG00000127813.1"; transcript_id "ENSMUSG00000127813.1_tx_173"; exon_id "chr15_87787088_87787128_+"; exonnum "3"; txlen "1384";
chr15	ENSEMBL_gcm37	exon	87787088	87787128	0.00237191449274914	+	.	gene_id "ENSMUSG00000127813.1"; transcript_id "ENSMUSG00000127813.1_tx_174"; exon_id "chr15_87787088_87787128_+"; exonnum "3"; txlen "1825";
chr15	ENSEMBL_gcm37	exon	87787088	87787128	0.00196157369328812	+	.	gene_id "ENSMUSG00000127813.1"; transcript_id "ENSMUSG00000127813.1_tx_195"; exon_id "chr15_87787088_87787128_+"; exonnum "2"; txlen "1552";
chr15	ENSEMBL_gcm37	exon	87787088	87787128	0.0145191429110563	+	.	gene_id "ENSMUSG00000127813.1"; transcript_id "ENSMUSG00000127813.1_tx_40"; exon_id "chr15_87787088_87787128_+"; exonnum "5"; txlen "1279";
chr15	ENSEMBL_gcm37	exon	87787088	87787128	0.0145191429110563	+	.	gene_id "ENSMUSG00000127813.1"; transcript_id "ENSMUSG00000127813.1_tx_42"; exon_id "chr15_87787088_87787128_+"; exonnum "5"; txlen "1548";
chr15	ENSEMBL_gcm37	exon	87787088	87787128	0.0145191429110563	+	.	gene_id "ENSMUSG00000127813.1"; transcript_id "ENSMUSG00000127813.1_tx_44"; exon_id "chr15_87787088_87787128_+"; exonnum "4"; txlen "1221";
chr15	ENSEMBL_gcm37	exon	87787088	87787128	0.0145191429110563	+	.	gene_id "ENSMUSG00000127813.1"; transcript_id "ENSMUSG00000127813.1_tx_46"; exon_id "chr15_87787088_87787128_+"; exonnum "4"; txlen "1490";
chr15	ENSEMBL_gcm37	exon	87787088	87787128	0.0145191429110563	+	.	gene_id "ENSMUSG00000127813.1"; transcript_id "ENSMUSG00000127813.1_tx_49"; exon_id "chr15_87787088_87787128_+"; exonnum "5"; txlen "1386";
chr15	ENSEMBL_gcm37	exon	87787088	87787128	0.0145191429110563	+	.	gene_id "ENSMUSG00000127813.1"; transcript_id "ENSMUSG00000127813.1_tx_50"; exon_id "chr15_87787088_87787128_+"; exonnum "5"; txlen "1655";
chr15	ENSEMBL_gcm37	exon	87787088	87787128	0.0145191429110563	+	.	gene_id "ENSMUSG00000127813.1"; transcript_id "ENSMUSG00000127813.1_tx_53"; exon_id "chr15_87787088_87787128_+"; exonnum "6"; txlen "1378";
chr15	ENSEMBL_gcm37	exon	87787088	87787128	0.0145191429110563	+	.	gene_id "ENSMUSG00000127813.1"; transcript_id "ENSMUSG00000127813.1_tx_54"; exon_id "chr15_87787088_87787128_+"; exonnum "6"; txlen "1647";
chr15	ENSEMBL_gcm37	exon	87787088	87787128	0.0145191429110563	+	.	gene_id "ENSMUSG00000127813.1"; transcript_id "ENSMUSG00000127813.1_tx_58"; exon_id "chr15_87787088_87787128_+"; exonnum "5"; txlen "1320";
chr15	ENSEMBL_gcm37	exon	87787088	87787128	0.0145191429110563	+	.	gene_id "ENSMUSG00000127813.1"; transcript_id "ENSMUSG00000127813.1_tx_59"; exon_id "chr15_87787088_87787128_+"; exonnum "5"; txlen "1589";
chr15	sragcm37_mid	exon	87790704	87790832	0.00526055902574504	+	.	gene_id "ENSMUSG00000127813.1"; transcript_id "ENSMUSG00000127813.1_tx_111"; exon_id "chr15_87790704_87790832_+"; exonnum "7"; txlen "1753";
chr15	sragcm37_mid	exon	87790704	87790832	0.00526055902574504	+	.	gene_id "ENSMUSG00000127813.1"; transcript_id "ENSMUSG00000127813.1_tx_112"; exon_id "chr15_87790704_87790832_+"; exonnum "7"; txlen "2022";
chr15	sragcm37_mid	exon	87790704	87790832	0.00526055902574504	+	.	gene_id "ENSMUSG00000127813.1"; transcript_id "ENSMUSG00000127813.1_tx_113"; exon_id "chr15_87790704_87790832_+"; exonnum "7"; txlen "1515";
chr15	sragcm37_mid	exon	87790704	87790832	0.00526055902574504	+	.	gene_id "ENSMUSG00000127813.1"; transcript_id "ENSMUSG00000127813.1_tx_114"; exon_id "chr15_87790704_87790832_+"; exonnum "7"; txlen "1784";
chr15	sragcm37_mid	exon	87790704	87790832	0.0145191429110563	+	.	gene_id "ENSMUSG00000127813.1"; transcript_id "ENSMUSG00000127813.1_tx_39"; exon_id "chr15_87790704_87790832_+"; exonnum "6"; txlen "1517";
chr15	sragcm37_mid	exon	87790704	87790832	0.0145191429110563	+	.	gene_id "ENSMUSG00000127813.1"; transcript_id "ENSMUSG00000127813.1_tx_40"; exon_id "chr15_87790704_87790832_+"; exonnum "6"; txlen "1279";
chr15	sragcm37_mid	exon	87790704	87790832	0.0145191429110563	+	.	gene_id "ENSMUSG00000127813.1"; transcript_id "ENSMUSG00000127813.1_tx_41"; exon_id "chr15_87790704_87790832_+"; exonnum "6"; txlen "1786";
chr15	sragcm37_mid	exon	87790704	87790832	0.0145191429110563	+	.	gene_id "ENSMUSG00000127813.1"; transcript_id "ENSMUSG00000127813.1_tx_42"; exon_id "chr15_87790704_87790832_+"; exonnum "6"; txlen "1548";
chr15	sragcm37_mid	exon	87790704	87790832	0.0145191429110563	+	.	gene_id "ENSMUSG00000127813.1"; transcript_id "ENSMUSG00000127813.1_tx_43"; exon_id "chr15_87790704_87790832_+"; exonnum "5"; txlen "1459";
chr15	sragcm37_mid	exon	87790704	87790832	0.0145191429110563	+	.	gene_id "ENSMUSG00000127813.1"; transcript_id "ENSMUSG00000127813.1_tx_44"; exon_id "chr15_87790704_87790832_+"; exonnum "5"; txlen "1221";
chr15	sragcm37_mid	exon	87790704	87790832	0.0145191429110563	+	.	gene_id "ENSMUSG00000127813.1"; transcript_id "ENSMUSG00000127813.1_tx_45"; exon_id "chr15_87790704_87790832_+"; exonnum "5"; txlen "1728";
chr15	sragcm37_mid	exon	87790704	87790832	0.0145191429110563	+	.	gene_id "ENSMUSG00000127813.1"; transcript_id "ENSMUSG00000127813.1_tx_46"; exon_id "chr15_87790704_87790832_+"; exonnum "5"; txlen "1490";
chr15	sragcm37_mid	exon	87790704	87790832	0.0145191429110563	+	.	gene_id "ENSMUSG00000127813.1"; transcript_id "ENSMUSG00000127813.1_tx_47"; exon_id "chr15_87790704_87790832_+"; exonnum "6"; txlen "1624";
chr15	sragcm37_mid	exon	87790704	87790832	0.0145191429110563	+	.	gene_id "ENSMUSG00000127813.1"; transcript_id "ENSMUSG00000127813.1_tx_48"; exon_id "chr15_87790704_87790832_+"; exonnum "6"; txlen "1893";
chr15	sragcm37_mid	exon	87790704	87790832	0.0145191429110563	+	.	gene_id "ENSMUSG00000127813.1"; transcript_id "ENSMUSG00000127813.1_tx_49"; exon_id "chr15_87790704_87790832_+"; exonnum "6"; txlen "1386";
chr15	sragcm37_mid	exon	87790704	87790832	0.0145191429110563	+	.	gene_id "ENSMUSG00000127813.1"; transcript_id "ENSMUSG00000127813.1_tx_50"; exon_id "chr15_87790704_87790832_+"; exonnum "6"; txlen "1655";
chr15	sragcm37_mid	exon	87790704	87790832	0.0145191429110563	+	.	gene_id "ENSMUSG00000127813.1"; transcript_id "ENSMUSG00000127813.1_tx_51"; exon_id "chr15_87790704_87790832_+"; exonnum "7"; txlen "1616";
chr15	sragcm37_mid	exon	87790704	87790832	0.0145191429110563	+	.	gene_id "ENSMUSG00000127813.1"; transcript_id "ENSMUSG00000127813.1_tx_52"; exon_id "chr15_87790704_87790832_+"; exonnum "7"; txlen "1885";
chr15	sragcm37_mid	exon	87790704	87790832	0.0145191429110563	+	.	gene_id "ENSMUSG00000127813.1"; transcript_id "ENSMUSG00000127813.1_tx_53"; exon_id "chr15_87790704_87790832_+"; exonnum "7"; txlen "1378";
chr15	sragcm37_mid	exon	87790704	87790832	0.0145191429110563	+	.	gene_id "ENSMUSG00000127813.1"; transcript_id "ENSMUSG00000127813.1_tx_54"; exon_id "chr15_87790704_87790832_+"; exonnum "7"; txlen "1647";
chr15	sragcm37_mid	exon	87790704	87790832	0.0145191429110563	+	.	gene_id "ENSMUSG00000127813.1"; transcript_id "ENSMUSG00000127813.1_tx_55"; exon_id "chr15_87790704_87790832_+"; exonnum "5"; txlen "1566";
chr15	sragcm37_mid	exon	87790704	87790832	0.0145191429110563	+	.	gene_id "ENSMUSG00000127813.1"; transcript_id "ENSMUSG00000127813.1_tx_56"; exon_id "chr15_87790704_87790832_+"; exonnum "7"; txlen "1723";
chr15	sragcm37_mid	exon	87790704	87790832	0.0145191429110563	+	.	gene_id "ENSMUSG00000127813.1"; transcript_id "ENSMUSG00000127813.1_tx_57"; exon_id "chr15_87790704_87790832_+"; exonnum "6"; txlen "1558";
chr15	sragcm37_mid	exon	87790704	87790832	0.0145191429110563	+	.	gene_id "ENSMUSG00000127813.1"; transcript_id "ENSMUSG00000127813.1_tx_58"; exon_id "chr15_87790704_87790832_+"; exonnum "6"; txlen "1320";
chr15	sragcm37_mid	exon	87790704	87790832	0.0145191429110563	+	.	gene_id "ENSMUSG00000127813.1"; transcript_id "ENSMUSG00000127813.1_tx_59"; exon_id "chr15_87790704_87790832_+"; exonnum "6"; txlen "1589";
chr15	HAVANA	exon	87791517	87791646	0	+	.	gene_id "ENSMUSG00000127813.1"; transcript_id "ENSMUST00000284158.1"; gene_type "lncRNA"; gene_name "ENSMUSG00000127813"; transcript_type "lncRNA"; transcript_name "ENSMUST00000284158"; exon_number 5; exon_id "ENSMUSE00001563060.1"; level 2; tag "Ensembl_canonical"; tag "GENCODE_Primary"; tag "TAGENE";
chr15	HAVANA	exon	87791517	87791646	0	+	.	gene_id "ENSMUSG00000127813.1"; transcript_id "ENSMUST00000284162.1"; gene_type "lncRNA"; gene_name "ENSMUSG00000127813"; transcript_type "lncRNA"; transcript_name "ENSMUST00000284162"; exon_number 6; exon_id "ENSMUSE00001563060.1"; level 2; tag "TAGENE";
chr15	HAVANA	exon	87791517	87791646	0	+	.	gene_id "ENSMUSG00000127813.1"; transcript_id "ENSMUST00000284163.1"; gene_type "lncRNA"; gene_name "ENSMUSG00000127813"; transcript_type "lncRNA"; transcript_name "ENSMUST00000284163"; exon_number 6; exon_id "ENSMUSE00001563060.1"; level 2; tag "TAGENE";
chr15	HAVANA	exon	87791517	87791646	0	+	.	gene_id "ENSMUSG00000127813.1"; transcript_id "ENSMUST00000284159.1"; gene_type "lncRNA"; gene_name "ENSMUSG00000127813"; transcript_type "lncRNA"; transcript_name "ENSMUST00000284159"; exon_number 5; exon_id "ENSMUSE00001563060.1"; level 2; tag "TAGENE";
chr15	HAVANA	exon	87791517	87791646	0	+	.	gene_id "ENSMUSG00000127813.1"; transcript_id "ENSMUST00000284164.1"; gene_type "lncRNA"; gene_name "ENSMUSG00000127813"; transcript_type "lncRNA"; transcript_name "ENSMUST00000284164"; exon_number 7; exon_id "ENSMUSE00001563060.1"; level 2; tag "basic"; tag "TAGENE";
chr15	HAVANA	exon	87791517	87791646	0	+	.	gene_id "ENSMUSG00000127813.1"; transcript_id "ENSMUST00000284160.1"; gene_type "lncRNA"; gene_name "ENSMUSG00000127813"; transcript_type "lncRNA"; transcript_name "ENSMUST00000284160"; exon_number 5; exon_id "ENSMUSE00001563060.1"; level 2; tag "TAGENE";
chr15	HAVANA	exon	87791517	87791646	0	+	.	gene_id "ENSMUSG00000127813.1"; transcript_id "ENSMUST00000284165.1"; gene_type "lncRNA"; gene_name "ENSMUSG00000127813"; transcript_type "lncRNA"; transcript_name "ENSMUST00000284165"; exon_number 2; exon_id "ENSMUSE00001563060.1"; level 2; tag "TAGENE";
chr15	HAVANA	exon	87791517	87791646	0	+	.	gene_id "ENSMUSG00000127813.1"; transcript_id "ENSMUST00000284161.1"; gene_type "lncRNA"; gene_name "ENSMUSG00000127813"; transcript_type "lncRNA"; transcript_name "ENSMUST00000284161"; exon_number 2; exon_id "ENSMUSE00001563060.1"; level 2; tag "basic"; tag "TAGENE";
chr15	ENSEMBL_gcm37	exon	87791517	87791646	0.00555788511442964	+	.	gene_id "ENSMUSG00000127813.1"; transcript_id "ENSMUSG00000127813.1_tx_100"; exon_id "chr15_87791517_87791646_+"; exonnum "2"; txlen "816";
chr15	ENSEMBL_gcm37	exon	87791517	87791646	0.00555788511442964	+	.	gene_id "ENSMUSG00000127813.1"; transcript_id "ENSMUSG00000127813.1_tx_101"; exon_id "chr15_87791517_87791646_+"; exonnum "2"; txlen "1085";
chr15	ENSEMBL_gcm37	exon	87791517	87791646	0.00555788511442964	+	.	gene_id "ENSMUSG00000127813.1"; transcript_id "ENSMUSG00000127813.1_tx_102"; exon_id "chr15_87791517_87791646_+"; exonnum "2"; txlen "1162";
chr15	ENSEMBL_gcm37	exon	87791517	87791646	0.00545540333332302	+	.	gene_id "ENSMUSG00000127813.1"; transcript_id "ENSMUSG00000127813.1_tx_103"; exon_id "chr15_87791517_87791646_+"; exonnum "3"; txlen "1421";
chr15	ENSEMBL_gcm37	exon	87791517	87791646	0.00545540333332302	+	.	gene_id "ENSMUSG00000127813.1"; transcript_id "ENSMUSG00000127813.1_tx_104"; exon_id "chr15_87791517_87791646_+"; exonnum "3"; txlen "1326";
chr15	ENSEMBL_gcm37	exon	87791517	87791646	0.00545540333332302	+	.	gene_id "ENSMUSG00000127813.1"; transcript_id "ENSMUSG00000127813.1_tx_105"; exon_id "chr15_87791517_87791646_+"; exonnum "3"; txlen "1595";
chr15	ENSEMBL_gcm37	exon	87791517	87791646	0.00545540333332302	+	.	gene_id "ENSMUSG00000127813.1"; transcript_id "ENSMUSG00000127813.1_tx_106"; exon_id "chr15_87791517_87791646_+"; exonnum "3"; txlen "1339";
chr15	ENSEMBL_gcm37	exon	87791517	87791646	0.00545540333332302	+	.	gene_id "ENSMUSG00000127813.1"; transcript_id "ENSMUSG00000127813.1_tx_107"; exon_id "chr15_87791517_87791646_+"; exonnum "3"; txlen "1244";
chr15	ENSEMBL_gcm37	exon	87791517	87791646	0.00545540333332302	+	.	gene_id "ENSMUSG00000127813.1"; transcript_id "ENSMUSG00000127813.1_tx_108"; exon_id "chr15_87791517_87791646_+"; exonnum "3"; txlen "1672";
chr15	ENSEMBL_gcm37	exon	87791517	87791646	0.00526055902574504	+	.	gene_id "ENSMUSG00000127813.1"; transcript_id "ENSMUSG00000127813.1_tx_111"; exon_id "chr15_87791517_87791646_+"; exonnum "8"; txlen "1753";
chr15	ENSEMBL_gcm37	exon	87791517	87791646	0.00526055902574504	+	.	gene_id "ENSMUSG00000127813.1"; transcript_id "ENSMUSG00000127813.1_tx_112"; exon_id "chr15_87791517_87791646_+"; exonnum "8"; txlen "2022";
chr15	ENSEMBL_gcm37	exon	87791517	87791646	0.00526055902574504	+	.	gene_id "ENSMUSG00000127813.1"; transcript_id "ENSMUSG00000127813.1_tx_113"; exon_id "chr15_87791517_87791646_+"; exonnum "8"; txlen "1515";
chr15	ENSEMBL_gcm37	exon	87791517	87791646	0.00526055902574504	+	.	gene_id "ENSMUSG00000127813.1"; transcript_id "ENSMUSG00000127813.1_tx_114"; exon_id "chr15_87791517_87791646_+"; exonnum "8"; txlen "1784";
chr15	ENSEMBL_gcm37	exon	87791517	87791646	0.00521821188404811	+	.	gene_id "ENSMUSG00000127813.1"; transcript_id "ENSMUSG00000127813.1_tx_115"; exon_id "chr15_87791517_87791646_+"; exonnum "4"; txlen "1717";
chr15	ENSEMBL_gcm37	exon	87791517	87791646	0.00521821188404811	+	.	gene_id "ENSMUSG00000127813.1"; transcript_id "ENSMUSG00000127813.1_tx_116"; exon_id "chr15_87791517_87791646_+"; exonnum "4"; txlen "1622";
chr15	ENSEMBL_gcm37	exon	87791517	87791646	0.00521821188404811	+	.	gene_id "ENSMUSG00000127813.1"; transcript_id "ENSMUSG00000127813.1_tx_117"; exon_id "chr15_87791517_87791646_+"; exonnum "4"; txlen "1891";
chr15	ENSEMBL_gcm37	exon	87791517	87791646	0.00521821188404811	+	.	gene_id "ENSMUSG00000127813.1"; transcript_id "ENSMUSG00000127813.1_tx_118"; exon_id "chr15_87791517_87791646_+"; exonnum "4"; txlen "1635";
chr15	ENSEMBL_gcm37	exon	87791517	87791646	0.00521821188404811	+	.	gene_id "ENSMUSG00000127813.1"; transcript_id "ENSMUSG00000127813.1_tx_119"; exon_id "chr15_87791517_87791646_+"; exonnum "4"; txlen "1540";
chr15	ENSEMBL_gcm37	exon	87791517	87791646	0.00521821188404811	+	.	gene_id "ENSMUSG00000127813.1"; transcript_id "ENSMUSG00000127813.1_tx_121"; exon_id "chr15_87791517_87791646_+"; exonnum "4"; txlen "2063";
chr15	ENSEMBL_gcm37	exon	87791517	87791646	0.00521821188404811	+	.	gene_id "ENSMUSG00000127813.1"; transcript_id "ENSMUSG00000127813.1_tx_122"; exon_id "chr15_87791517_87791646_+"; exonnum "4"; txlen "1968";
chr15	ENSEMBL_gcm37	exon	87791517	87791646	0.0051535226352628	+	.	gene_id "ENSMUSG00000127813.1"; transcript_id "ENSMUSG00000127813.1_tx_123"; exon_id "chr15_87791517_87791646_+"; exonnum "3"; txlen "1445";
chr15	ENSEMBL_gcm37	exon	87791517	87791646	0.00441354080989827	+	.	gene_id "ENSMUSG00000127813.1"; transcript_id "ENSMUSG00000127813.1_tx_127"; exon_id "chr15_87791517_87791646_+"; exonnum "3"; txlen "1522";
chr15	ENSEMBL_gcm37	exon	87791517	87791646	0.00426944608694845	+	.	gene_id "ENSMUSG00000127813.1"; transcript_id "ENSMUSG00000127813.1_tx_128"; exon_id "chr15_87791517_87791646_+"; exonnum "2"; txlen "1380";
chr15	ENSEMBL_gcm37	exon	87791517	87791646	0.00426944608694845	+	.	gene_id "ENSMUSG00000127813.1"; transcript_id "ENSMUSG00000127813.1_tx_129"; exon_id "chr15_87791517_87791646_+"; exonnum "2"; txlen "1285";
chr15	ENSEMBL_gcm37	exon	87791517	87791646	0.00426944608694845	+	.	gene_id "ENSMUSG00000127813.1"; transcript_id "ENSMUSG00000127813.1_tx_130"; exon_id "chr15_87791517_87791646_+"; exonnum "2"; txlen "1203";
chr15	ENSEMBL_gcm37	exon	87791517	87791646	0.00426944608694845	+	.	gene_id "ENSMUSG00000127813.1"; transcript_id "ENSMUSG00000127813.1_tx_131"; exon_id "chr15_87791517_87791646_+"; exonnum "2"; txlen "1631";
chr15	ENSEMBL_gcm37	exon	87791517	87791646	0.00380609939230331	+	.	gene_id "ENSMUSG00000127813.1"; transcript_id "ENSMUSG00000127813.1_tx_133"; exon_id "chr15_87791517_87791646_+"; exonnum "2"; txlen "1542";
chr15	ENSEMBL_gcm37	exon	87791517	87791646	0.00281638717978584	+	.	gene_id "ENSMUSG00000127813.1"; transcript_id "ENSMUSG00000127813.1_tx_154"; exon_id "chr15_87791517_87791646_+"; exonnum "2"; txlen "1252";
chr15	ENSEMBL_gcm37	exon	87791517	87791646	0.00281638717978584	+	.	gene_id "ENSMUSG00000127813.1"; transcript_id "ENSMUSG00000127813.1_tx_155"; exon_id "chr15_87791517_87791646_+"; exonnum "2"; txlen "1121";
chr15	ENSEMBL_gcm37	exon	87791517	87791646	0.00269754081618324	+	.	gene_id "ENSMUSG00000127813.1"; transcript_id "ENSMUSG00000127813.1_tx_156"; exon_id "chr15_87791517_87791646_+"; exonnum "3"; txlen "2031";
chr15	ENSEMBL_gcm37	exon	87791517	87791646	0.00269754081618324	+	.	gene_id "ENSMUSG00000127813.1"; transcript_id "ENSMUSG00000127813.1_tx_157"; exon_id "chr15_87791517_87791646_+"; exonnum "3"; txlen "1793";
chr15	ENSEMBL_gcm37	exon	87791517	87791646	0.00269754081618324	+	.	gene_id "ENSMUSG00000127813.1"; transcript_id "ENSMUSG00000127813.1_tx_158"; exon_id "chr15_87791517_87791646_+"; exonnum "3"; txlen "2113";
chr15	ENSEMBL_gcm37	exon	87791517	87791646	0.00269754081618324	+	.	gene_id "ENSMUSG00000127813.1"; transcript_id "ENSMUSG00000127813.1_tx_159"; exon_id "chr15_87791517_87791646_+"; exonnum "3"; txlen "1875";
chr15	ENSEMBL_gcm37	exon	87791517	87791646	0.00269754081618324	+	.	gene_id "ENSMUSG00000127813.1"; transcript_id "ENSMUSG00000127813.1_tx_160"; exon_id "chr15_87791517_87791646_+"; exonnum "3"; txlen "2018";
chr15	ENSEMBL_gcm37	exon	87791517	87791646	0.00269754081618324	+	.	gene_id "ENSMUSG00000127813.1"; transcript_id "ENSMUSG00000127813.1_tx_161"; exon_id "chr15_87791517_87791646_+"; exonnum "3"; txlen "1780";
chr15	ENSEMBL_gcm37	exon	87791517	87791646	0.00269754081618324	+	.	gene_id "ENSMUSG00000127813.1"; transcript_id "ENSMUSG00000127813.1_tx_162"; exon_id "chr15_87791517_87791646_+"; exonnum "3"; txlen "1936";
chr15	ENSEMBL_gcm37	exon	87791517	87791646	0.00269754081618324	+	.	gene_id "ENSMUSG00000127813.1"; transcript_id "ENSMUSG00000127813.1_tx_163"; exon_id "chr15_87791517_87791646_+"; exonnum "3"; txlen "1698";
chr15	ENSEMBL_gcm37	exon	87791517	87791646	0.00269754081618324	+	.	gene_id "ENSMUSG00000127813.1"; transcript_id "ENSMUSG00000127813.1_tx_164"; exon_id "chr15_87791517_87791646_+"; exonnum "3"; txlen "2220";
chr15	ENSEMBL_gcm37	exon	87791517	87791646	0.00269754081618324	+	.	gene_id "ENSMUSG00000127813.1"; transcript_id "ENSMUSG00000127813.1_tx_165"; exon_id "chr15_87791517_87791646_+"; exonnum "3"; txlen "1982";
chr15	ENSEMBL_gcm37	exon	87791517	87791646	0.00269754081618324	+	.	gene_id "ENSMUSG00000127813.1"; transcript_id "ENSMUSG00000127813.1_tx_166"; exon_id "chr15_87791517_87791646_+"; exonnum "3"; txlen "2125";
chr15	ENSEMBL_gcm37	exon	87791517	87791646	0.00269754081618324	+	.	gene_id "ENSMUSG00000127813.1"; transcript_id "ENSMUSG00000127813.1_tx_167"; exon_id "chr15_87791517_87791646_+"; exonnum "3"; txlen "1887";
chr15	ENSEMBL_gcm37	exon	87791517	87791646	0.00269754081618324	+	.	gene_id "ENSMUSG00000127813.1"; transcript_id "ENSMUSG00000127813.1_tx_168"; exon_id "chr15_87791517_87791646_+"; exonnum "3"; txlen "1843";
chr15	ENSEMBL_gcm37	exon	87791517	87791646	0.00269754081618324	+	.	gene_id "ENSMUSG00000127813.1"; transcript_id "ENSMUSG00000127813.1_tx_169"; exon_id "chr15_87791517_87791646_+"; exonnum "3"; txlen "1605";
chr15	ENSEMBL_gcm37	exon	87791517	87791646	0.0229498932617155	+	.	gene_id "ENSMUSG00000127813.1"; transcript_id "ENSMUSG00000127813.1_tx_17"; exon_id "chr15_87791517_87791646_+"; exonnum "2"; txlen "1309";
chr15	ENSEMBL_gcm37	exon	87791517	87791646	0.00269754081618324	+	.	gene_id "ENSMUSG00000127813.1"; transcript_id "ENSMUSG00000127813.1_tx_170"; exon_id "chr15_87791517_87791646_+"; exonnum "3"; txlen "1748";
chr15	ENSEMBL_gcm37	exon	87791517	87791646	0.00269754081618324	+	.	gene_id "ENSMUSG00000127813.1"; transcript_id "ENSMUSG00000127813.1_tx_171"; exon_id "chr15_87791517_87791646_+"; exonnum "3"; txlen "1510";
chr15	ENSEMBL_gcm37	exon	87791517	87791646	0.00237191449274914	+	.	gene_id "ENSMUSG00000127813.1"; transcript_id "ENSMUSG00000127813.1_tx_173"; exon_id "chr15_87791517_87791646_+"; exonnum "4"; txlen "1384";
chr15	ENSEMBL_gcm37	exon	87791517	87791646	0.00237191449274914	+	.	gene_id "ENSMUSG00000127813.1"; transcript_id "ENSMUSG00000127813.1_tx_174"; exon_id "chr15_87791517_87791646_+"; exonnum "4"; txlen "1825";
chr15	ENSEMBL_gcm37	exon	87791517	87791646	0.00221851057986634	+	.	gene_id "ENSMUSG00000127813.1"; transcript_id "ENSMUSG00000127813.1_tx_175"; exon_id "chr15_87791517_87791646_+"; exonnum "3"; txlen "2319";
chr15	ENSEMBL_gcm37	exon	87791517	87791646	0.00221851057986634	+	.	gene_id "ENSMUSG00000127813.1"; transcript_id "ENSMUSG00000127813.1_tx_176"; exon_id "chr15_87791517_87791646_+"; exonnum "3"; txlen "2224";
chr15	ENSEMBL_gcm37	exon	87791517	87791646	0.00221851057986634	+	.	gene_id "ENSMUSG00000127813.1"; transcript_id "ENSMUSG00000127813.1_tx_177"; exon_id "chr15_87791517_87791646_+"; exonnum "3"; txlen "2426";
chr15	ENSEMBL_gcm37	exon	87791517	87791646	0.00221851057986634	+	.	gene_id "ENSMUSG00000127813.1"; transcript_id "ENSMUSG00000127813.1_tx_178"; exon_id "chr15_87791517_87791646_+"; exonnum "3"; txlen "2331";
chr15	ENSEMBL_gcm37	exon	87791517	87791646	0.00221851057986634	+	.	gene_id "ENSMUSG00000127813.1"; transcript_id "ENSMUSG00000127813.1_tx_179"; exon_id "chr15_87791517_87791646_+"; exonnum "3"; txlen "2396";
chr15	ENSEMBL_gcm37	exon	87791517	87791646	0.0223024813316425	+	.	gene_id "ENSMUSG00000127813.1"; transcript_id "ENSMUSG00000127813.1_tx_18"; exon_id "chr15_87791517_87791646_+"; exonnum "2"; txlen "1078";
chr15	ENSEMBL_gcm37	exon	87791517	87791646	0.00221851057986634	+	.	gene_id "ENSMUSG00000127813.1"; transcript_id "ENSMUSG00000127813.1_tx_180"; exon_id "chr15_87791517_87791646_+"; exonnum "3"; txlen "2301";
chr15	ENSEMBL_gcm37	exon	87791517	87791646	0.00221851057986634	+	.	gene_id "ENSMUSG00000127813.1"; transcript_id "ENSMUSG00000127813.1_tx_181"; exon_id "chr15_87791517_87791646_+"; exonnum "3"; txlen "2503";
chr15	ENSEMBL_gcm37	exon	87791517	87791646	0.00221851057986634	+	.	gene_id "ENSMUSG00000127813.1"; transcript_id "ENSMUSG00000127813.1_tx_182"; exon_id "chr15_87791517_87791646_+"; exonnum "3"; txlen "2408";
chr15	ENSEMBL_gcm37	exon	87791517	87791646	0.00209549388452636	+	.	gene_id "ENSMUSG00000127813.1"; transcript_id "ENSMUSG00000127813.1_tx_183"; exon_id "chr15_87791517_87791646_+"; exonnum "2"; txlen "865";
chr15	ENSEMBL_gcm37	exon	87791517	87791646	0.00209549388452636	+	.	gene_id "ENSMUSG00000127813.1"; transcript_id "ENSMUSG00000127813.1_tx_184"; exon_id "chr15_87791517_87791646_+"; exonnum "2"; txlen "770";
chr15	ENSEMBL_gcm37	exon	87791517	87791646	0.00209549388452636	+	.	gene_id "ENSMUSG00000127813.1"; transcript_id "ENSMUSG00000127813.1_tx_185"; exon_id "chr15_87791517_87791646_+"; exonnum "3"; txlen "1049";
chr15	ENSEMBL_gcm37	exon	87791517	87791646	0.00209549388452636	+	.	gene_id "ENSMUSG00000127813.1"; transcript_id "ENSMUSG00000127813.1_tx_187"; exon_id "chr15_87791517_87791646_+"; exonnum "3"; txlen "1144";
chr15	ENSEMBL_gcm37	exon	87791517	87791646	0.00208414190549382	+	.	gene_id "ENSMUSG00000127813.1"; transcript_id "ENSMUSG00000127813.1_tx_188"; exon_id "chr15_87791517_87791646_+"; exonnum "3"; txlen "1015";
chr15	ENSEMBL_gcm37	exon	87791517	87791646	0.00208414190549382	+	.	gene_id "ENSMUSG00000127813.1"; transcript_id "ENSMUSG00000127813.1_tx_189"; exon_id "chr15_87791517_87791646_+"; exonnum "3"; txlen "1284";
chr15	ENSEMBL_gcm37	exon	87791517	87791646	0.00208414190549382	+	.	gene_id "ENSMUSG00000127813.1"; transcript_id "ENSMUSG00000127813.1_tx_190"; exon_id "chr15_87791517_87791646_+"; exonnum "3"; txlen "1122";
chr15	ENSEMBL_gcm37	exon	87791517	87791646	0.00208414190549382	+	.	gene_id "ENSMUSG00000127813.1"; transcript_id "ENSMUSG00000127813.1_tx_191"; exon_id "chr15_87791517_87791646_+"; exonnum "3"; txlen "1391";
chr15	ENSEMBL_gcm37	exon	87791517	87791646	0.00208414190549382	+	.	gene_id "ENSMUSG00000127813.1"; transcript_id "ENSMUSG00000127813.1_tx_192"; exon_id "chr15_87791517_87791646_+"; exonnum "3"; txlen "933";
chr15	ENSEMBL_gcm37	exon	87791517	87791646	0.00208414190549382	+	.	gene_id "ENSMUSG00000127813.1"; transcript_id "ENSMUSG00000127813.1_tx_193"; exon_id "chr15_87791517_87791646_+"; exonnum "3"; txlen "1361";
chr15	ENSEMBL_gcm37	exon	87791517	87791646	0.00208414190549382	+	.	gene_id "ENSMUSG00000127813.1"; transcript_id "ENSMUSG00000127813.1_tx_194"; exon_id "chr15_87791517_87791646_+"; exonnum "3"; txlen "1468";
chr15	ENSEMBL_gcm37	exon	87791517	87791646	0.00196157369328812	+	.	gene_id "ENSMUSG00000127813.1"; transcript_id "ENSMUSG00000127813.1_tx_195"; exon_id "chr15_87791517_87791646_+"; exonnum "3"; txlen "1552";
chr15	ENSEMBL_gcm37	exon	87791517	87791646	0.0177544619910939	+	.	gene_id "ENSMUSG00000127813.1"; transcript_id "ENSMUSG00000127813.1_tx_37"; exon_id "chr15_87791517_87791646_+"; exonnum "3"; txlen "1838";
chr15	ENSEMBL_gcm37	exon	87791517	87791646	0.0166626006481602	+	.	gene_id "ENSMUSG00000127813.1"; transcript_id "ENSMUSG00000127813.1_tx_38"; exon_id "chr15_87791517_87791646_+"; exonnum "2"; txlen "1053";
chr15	ENSEMBL_gcm37	exon	87791517	87791646	0.0145191429110563	+	.	gene_id "ENSMUSG00000127813.1"; transcript_id "ENSMUSG00000127813.1_tx_39"; exon_id "chr15_87791517_87791646_+"; exonnum "7"; txlen "1517";
chr15	ENSEMBL_gcm37	exon	87791517	87791646	0.0145191429110563	+	.	gene_id "ENSMUSG00000127813.1"; transcript_id "ENSMUSG00000127813.1_tx_40"; exon_id "chr15_87791517_87791646_+"; exonnum "7"; txlen "1279";
chr15	ENSEMBL_gcm37	exon	87791517	87791646	0.0145191429110563	+	.	gene_id "ENSMUSG00000127813.1"; transcript_id "ENSMUSG00000127813.1_tx_41"; exon_id "chr15_87791517_87791646_+"; exonnum "7"; txlen "1786";
chr15	ENSEMBL_gcm37	exon	87791517	87791646	0.0145191429110563	+	.	gene_id "ENSMUSG00000127813.1"; transcript_id "ENSMUSG00000127813.1_tx_42"; exon_id "chr15_87791517_87791646_+"; exonnum "7"; txlen "1548";
chr15	ENSEMBL_gcm37	exon	87791517	87791646	0.0145191429110563	+	.	gene_id "ENSMUSG00000127813.1"; transcript_id "ENSMUSG00000127813.1_tx_43"; exon_id "chr15_87791517_87791646_+"; exonnum "6"; txlen "1459";
chr15	ENSEMBL_gcm37	exon	87791517	87791646	0.0145191429110563	+	.	gene_id "ENSMUSG00000127813.1"; transcript_id "ENSMUSG00000127813.1_tx_44"; exon_id "chr15_87791517_87791646_+"; exonnum "6"; txlen "1221";
chr15	ENSEMBL_gcm37	exon	87791517	87791646	0.0145191429110563	+	.	gene_id "ENSMUSG00000127813.1"; transcript_id "ENSMUSG00000127813.1_tx_45"; exon_id "chr15_87791517_87791646_+"; exonnum "6"; txlen "1728";
chr15	ENSEMBL_gcm37	exon	87791517	87791646	0.0145191429110563	+	.	gene_id "ENSMUSG00000127813.1"; transcript_id "ENSMUSG00000127813.1_tx_46"; exon_id "chr15_87791517_87791646_+"; exonnum "6"; txlen "1490";
chr15	ENSEMBL_gcm37	exon	87791517	87791646	0.0145191429110563	+	.	gene_id "ENSMUSG00000127813.1"; transcript_id "ENSMUSG00000127813.1_tx_47"; exon_id "chr15_87791517_87791646_+"; exonnum "7"; txlen "1624";
chr15	ENSEMBL_gcm37	exon	87791517	87791646	0.0145191429110563	+	.	gene_id "ENSMUSG00000127813.1"; transcript_id "ENSMUSG00000127813.1_tx_48"; exon_id "chr15_87791517_87791646_+"; exonnum "7"; txlen "1893";
chr15	ENSEMBL_gcm37	exon	87791517	87791646	0.0145191429110563	+	.	gene_id "ENSMUSG00000127813.1"; transcript_id "ENSMUSG00000127813.1_tx_49"; exon_id "chr15_87791517_87791646_+"; exonnum "7"; txlen "1386";
chr15	ENSEMBL_gcm37	exon	87791517	87791646	0.0145191429110563	+	.	gene_id "ENSMUSG00000127813.1"; transcript_id "ENSMUSG00000127813.1_tx_50"; exon_id "chr15_87791517_87791646_+"; exonnum "7"; txlen "1655";
chr15	ENSEMBL_gcm37	exon	87791517	87791646	0.0145191429110563	+	.	gene_id "ENSMUSG00000127813.1"; transcript_id "ENSMUSG00000127813.1_tx_51"; exon_id "chr15_87791517_87791646_+"; exonnum "8"; txlen "1616";
chr15	ENSEMBL_gcm37	exon	87791517	87791646	0.0145191429110563	+	.	gene_id "ENSMUSG00000127813.1"; transcript_id "ENSMUSG00000127813.1_tx_52"; exon_id "chr15_87791517_87791646_+"; exonnum "8"; txlen "1885";
chr15	ENSEMBL_gcm37	exon	87791517	87791646	0.0145191429110563	+	.	gene_id "ENSMUSG00000127813.1"; transcript_id "ENSMUSG00000127813.1_tx_53"; exon_id "chr15_87791517_87791646_+"; exonnum "8"; txlen "1378";
chr15	ENSEMBL_gcm37	exon	87791517	87791646	0.0145191429110563	+	.	gene_id "ENSMUSG00000127813.1"; transcript_id "ENSMUSG00000127813.1_tx_54"; exon_id "chr15_87791517_87791646_+"; exonnum "8"; txlen "1647";
chr15	ENSEMBL_gcm37	exon	87791517	87791646	0.0145191429110563	+	.	gene_id "ENSMUSG00000127813.1"; transcript_id "ENSMUSG00000127813.1_tx_55"; exon_id "chr15_87791517_87791646_+"; exonnum "6"; txlen "1566";
chr15	ENSEMBL_gcm37	exon	87791517	87791646	0.0145191429110563	+	.	gene_id "ENSMUSG00000127813.1"; transcript_id "ENSMUSG00000127813.1_tx_56"; exon_id "chr15_87791517_87791646_+"; exonnum "8"; txlen "1723";
chr15	ENSEMBL_gcm37	exon	87791517	87791646	0.0145191429110563	+	.	gene_id "ENSMUSG00000127813.1"; transcript_id "ENSMUSG00000127813.1_tx_57"; exon_id "chr15_87791517_87791646_+"; exonnum "7"; txlen "1558";
chr15	ENSEMBL_gcm37	exon	87791517	87791646	0.0145191429110563	+	.	gene_id "ENSMUSG00000127813.1"; transcript_id "ENSMUSG00000127813.1_tx_58"; exon_id "chr15_87791517_87791646_+"; exonnum "7"; txlen "1320";
chr15	ENSEMBL_gcm37	exon	87791517	87791646	0.0145191429110563	+	.	gene_id "ENSMUSG00000127813.1"; transcript_id "ENSMUSG00000127813.1_tx_59"; exon_id "chr15_87791517_87791646_+"; exonnum "7"; txlen "1589";
chr15	ENSEMBL_gcm37	exon	87791517	87791646	0.0137875144021189	+	.	gene_id "ENSMUSG00000127813.1"; transcript_id "ENSMUSG00000127813.1_tx_60"; exon_id "chr15_87791517_87791646_+"; exonnum "3"; txlen "1850";
chr15	ENSEMBL_gcm37	exon	87791517	87791646	0.0132624454152081	+	.	gene_id "ENSMUSG00000127813.1"; transcript_id "ENSMUSG00000127813.1_tx_62"; exon_id "chr15_87791517_87791646_+"; exonnum "3"; txlen "1945";
chr15	ENSEMBL_gcm37	exon	87791517	87791646	0.011214936671376	+	.	gene_id "ENSMUSG00000127813.1"; transcript_id "ENSMUSG00000127813.1_tx_64"; exon_id "chr15_87791517_87791646_+"; exonnum "3"; txlen "2022";
chr15	ENSEMBL_gcm37	exon	87791517	87791646	0.011214936671376	+	.	gene_id "ENSMUSG00000127813.1"; transcript_id "ENSMUSG00000127813.1_tx_65"; exon_id "chr15_87791517_87791646_+"; exonnum "3"; txlen "1927";
chr15	ENSEMBL_gcm37	exon	87791517	87791646	0.00891335049153336	+	.	gene_id "ENSMUSG00000127813.1"; transcript_id "ENSMUSG00000127813.1_tx_67"; exon_id "chr15_87791517_87791646_+"; exonnum "2"; txlen "1404";
chr15	ENSEMBL_gcm37	exon	87791517	87791646	0.00692285331536594	+	.	gene_id "ENSMUSG00000127813.1"; transcript_id "ENSMUSG00000127813.1_tx_76"; exon_id "chr15_87791517_87791646_+"; exonnum "3"; txlen "1521";
chr15	ENSEMBL_gcm37	exon	87791517	87791646	0.00692285331536594	+	.	gene_id "ENSMUSG00000127813.1"; transcript_id "ENSMUSG00000127813.1_tx_77"; exon_id "chr15_87791517_87791646_+"; exonnum "3"; txlen "1426";
chr15	ENSEMBL_gcm37	exon	87791517	87791646	0.00692285331536594	+	.	gene_id "ENSMUSG00000127813.1"; transcript_id "ENSMUSG00000127813.1_tx_78"; exon_id "chr15_87791517_87791646_+"; exonnum "3"; txlen "1695";
chr15	ENSEMBL_gcm37	exon	87791517	87791646	0.00692285331536594	+	.	gene_id "ENSMUSG00000127813.1"; transcript_id "ENSMUSG00000127813.1_tx_79"; exon_id "chr15_87791517_87791646_+"; exonnum "3"; txlen "1790";
chr15	ENSEMBL_gcm37	exon	87791517	87791646	0.00692285331536594	+	.	gene_id "ENSMUSG00000127813.1"; transcript_id "ENSMUSG00000127813.1_tx_80"; exon_id "chr15_87791517_87791646_+"; exonnum "3"; txlen "1772";
chr15	ENSEMBL_gcm37	exon	87791517	87791646	0.00692285331536594	+	.	gene_id "ENSMUSG00000127813.1"; transcript_id "ENSMUSG00000127813.1_tx_81"; exon_id "chr15_87791517_87791646_+"; exonnum "3"; txlen "1867";
chr15	ENSEMBL_gcm37	exon	87791517	87791646	0.00664136057969759	+	.	gene_id "ENSMUSG00000127813.1"; transcript_id "ENSMUSG00000127813.1_tx_82"; exon_id "chr15_87791517_87791646_+"; exonnum "3"; txlen "1564";
chr15	ENSEMBL_gcm37	exon	87791517	87791646	0.00664136057969759	+	.	gene_id "ENSMUSG00000127813.1"; transcript_id "ENSMUSG00000127813.1_tx_83"; exon_id "chr15_87791517_87791646_+"; exonnum "3"; txlen "1833";
chr15	ENSEMBL_gcm37	exon	87791517	87791646	0.00664136057969759	+	.	gene_id "ENSMUSG00000127813.1"; transcript_id "ENSMUSG00000127813.1_tx_84"; exon_id "chr15_87791517_87791646_+"; exonnum "3"; txlen "1482";
chr15	ENSEMBL_gcm37	exon	87791517	87791646	0.00664136057969759	+	.	gene_id "ENSMUSG00000127813.1"; transcript_id "ENSMUSG00000127813.1_tx_85"; exon_id "chr15_87791517_87791646_+"; exonnum "3"; txlen "1910";
chr15	ENSEMBL_gcm37	exon	87791517	87791646	0.0058450421278062	+	.	gene_id "ENSMUSG00000127813.1"; transcript_id "ENSMUSG00000127813.1_tx_88"; exon_id "chr15_87791517_87791646_+"; exonnum "2"; txlen "1481";
chr15	ENSEMBL_gcm37	exon	87791517	87791646	0.00569259478259793	+	.	gene_id "ENSMUSG00000127813.1"; transcript_id "ENSMUSG00000127813.1_tx_89"; exon_id "chr15_87791517_87791646_+"; exonnum "3"; txlen "1659";
chr15	ENSEMBL_gcm37	exon	87791517	87791646	0.00569259478259793	+	.	gene_id "ENSMUSG00000127813.1"; transcript_id "ENSMUSG00000127813.1_tx_90"; exon_id "chr15_87791517_87791646_+"; exonnum "3"; txlen "1928";
chr15	ENSEMBL_gcm37	exon	87791517	87791646	0.00569259478259793	+	.	gene_id "ENSMUSG00000127813.1"; transcript_id "ENSMUSG00000127813.1_tx_92"; exon_id "chr15_87791517_87791646_+"; exonnum "3"; txlen "1577";
chr15	ENSEMBL_gcm37	exon	87791517	87791646	0.00569259478259793	+	.	gene_id "ENSMUSG00000127813.1"; transcript_id "ENSMUSG00000127813.1_tx_93"; exon_id "chr15_87791517_87791646_+"; exonnum "3"; txlen "2005";
chr15	ENSEMBL_gcm37	exon	87791517	87791646	0.00559984541614519	+	.	gene_id "ENSMUSG00000127813.1"; transcript_id "ENSMUSG00000127813.1_tx_94"; exon_id "chr15_87791517_87791646_+"; exonnum "2"; txlen "1242";
chr15	ENSEMBL_gcm37	exon	87791517	87791646	0.00559984541614519	+	.	gene_id "ENSMUSG00000127813.1"; transcript_id "ENSMUSG00000127813.1_tx_95"; exon_id "chr15_87791517_87791646_+"; exonnum "2"; txlen "1147";
chr15	ENSEMBL_gcm37	exon	87791517	87791646	0.00559984541614519	+	.	gene_id "ENSMUSG00000127813.1"; transcript_id "ENSMUSG00000127813.1_tx_96"; exon_id "chr15_87791517_87791646_+"; exonnum "2"; txlen "1416";
chr15	ENSEMBL_gcm37	exon	87791517	87791646	0.00559984541614519	+	.	gene_id "ENSMUSG00000127813.1"; transcript_id "ENSMUSG00000127813.1_tx_97"; exon_id "chr15_87791517_87791646_+"; exonnum "2"; txlen "1511";
chr15	ENSEMBL_gcm37	exon	87791517	87791646	0.00559984541614519	+	.	gene_id "ENSMUSG00000127813.1"; transcript_id "ENSMUSG00000127813.1_tx_98"; exon_id "chr15_87791517_87791646_+"; exonnum "2"; txlen "1493";
chr15	ENSEMBL_gcm37	exon	87791517	87791646	0.00559984541614519	+	.	gene_id "ENSMUSG00000127813.1"; transcript_id "ENSMUSG00000127813.1_tx_99"; exon_id "chr15_87791517_87791646_+"; exonnum "2"; txlen "1588";
chr15	HAVANA	exon	87793599	87793786	0	+	.	gene_id "ENSMUSG00000127813.1"; transcript_id "ENSMUST00000284158.1"; gene_type "lncRNA"; gene_name "ENSMUSG00000127813"; transcript_type "lncRNA"; transcript_name "ENSMUST00000284158"; exon_number 6; exon_id "ENSMUSE00001563063.1"; level 2; tag "Ensembl_canonical"; tag "GENCODE_Primary"; tag "TAGENE";
chr15	HAVANA	exon	87793599	87793786	0	+	.	gene_id "ENSMUSG00000127813.1"; transcript_id "ENSMUST00000284162.1"; gene_type "lncRNA"; gene_name "ENSMUSG00000127813"; transcript_type "lncRNA"; transcript_name "ENSMUST00000284162"; exon_number 7; exon_id "ENSMUSE00001563063.1"; level 2; tag "TAGENE";
chr15	HAVANA	exon	87793599	87793786	0	+	.	gene_id "ENSMUSG00000127813.1"; transcript_id "ENSMUST00000284163.1"; gene_type "lncRNA"; gene_name "ENSMUSG00000127813"; transcript_type "lncRNA"; transcript_name "ENSMUST00000284163"; exon_number 7; exon_id "ENSMUSE00001563063.1"; level 2; tag "TAGENE";
chr15	HAVANA	exon	87793599	87793786	0	+	.	gene_id "ENSMUSG00000127813.1"; transcript_id "ENSMUST00000284159.1"; gene_type "lncRNA"; gene_name "ENSMUSG00000127813"; transcript_type "lncRNA"; transcript_name "ENSMUST00000284159"; exon_number 6; exon_id "ENSMUSE00001563063.1"; level 2; tag "TAGENE";
chr15	HAVANA	exon	87793599	87793786	0	+	.	gene_id "ENSMUSG00000127813.1"; transcript_id "ENSMUST00000284164.1"; gene_type "lncRNA"; gene_name "ENSMUSG00000127813"; transcript_type "lncRNA"; transcript_name "ENSMUST00000284164"; exon_number 8; exon_id "ENSMUSE00001563063.1"; level 2; tag "basic"; tag "TAGENE";
chr15	HAVANA	exon	87793599	87793786	0	+	.	gene_id "ENSMUSG00000127813.1"; transcript_id "ENSMUST00000284160.1"; gene_type "lncRNA"; gene_name "ENSMUSG00000127813"; transcript_type "lncRNA"; transcript_name "ENSMUST00000284160"; exon_number 6; exon_id "ENSMUSE00001563063.1"; level 2; tag "TAGENE";
chr15	HAVANA	exon	87793599	87793786	0	+	.	gene_id "ENSMUSG00000127813.1"; transcript_id "ENSMUST00000284165.1"; gene_type "lncRNA"; gene_name "ENSMUSG00000127813"; transcript_type "lncRNA"; transcript_name "ENSMUST00000284165"; exon_number 3; exon_id "ENSMUSE00001563063.1"; level 2; tag "TAGENE";
chr15	HAVANA	exon	87793599	87793786	0	+	.	gene_id "ENSMUSG00000127813.1"; transcript_id "ENSMUST00000284161.1"; gene_type "lncRNA"; gene_name "ENSMUSG00000127813"; transcript_type "lncRNA"; transcript_name "ENSMUST00000284161"; exon_number 3; exon_id "ENSMUSE00001563063.1"; level 2; tag "basic"; tag "TAGENE";
chr15	ENSEMBL_gcm37	exon	87793599	87793786	0.00555788511442964	+	.	gene_id "ENSMUSG00000127813.1"; transcript_id "ENSMUSG00000127813.1_tx_100"; exon_id "chr15_87793599_87793786_+"; exonnum "3"; txlen "816";
chr15	ENSEMBL_gcm37	exon	87793599	87793786	0.00555788511442964	+	.	gene_id "ENSMUSG00000127813.1"; transcript_id "ENSMUSG00000127813.1_tx_101"; exon_id "chr15_87793599_87793786_+"; exonnum "3"; txlen "1085";
chr15	ENSEMBL_gcm37	exon	87793599	87793786	0.00555788511442964	+	.	gene_id "ENSMUSG00000127813.1"; transcript_id "ENSMUSG00000127813.1_tx_102"; exon_id "chr15_87793599_87793786_+"; exonnum "3"; txlen "1162";
chr15	ENSEMBL_gcm37	exon	87793599	87793786	0.00545540333332302	+	.	gene_id "ENSMUSG00000127813.1"; transcript_id "ENSMUSG00000127813.1_tx_103"; exon_id "chr15_87793599_87793786_+"; exonnum "4"; txlen "1421";
chr15	ENSEMBL_gcm37	exon	87793599	87793786	0.00545540333332302	+	.	gene_id "ENSMUSG00000127813.1"; transcript_id "ENSMUSG00000127813.1_tx_104"; exon_id "chr15_87793599_87793786_+"; exonnum "4"; txlen "1326";
chr15	ENSEMBL_gcm37	exon	87793599	87793786	0.00545540333332302	+	.	gene_id "ENSMUSG00000127813.1"; transcript_id "ENSMUSG00000127813.1_tx_105"; exon_id "chr15_87793599_87793786_+"; exonnum "4"; txlen "1595";
chr15	ENSEMBL_gcm37	exon	87793599	87793786	0.00545540333332302	+	.	gene_id "ENSMUSG00000127813.1"; transcript_id "ENSMUSG00000127813.1_tx_106"; exon_id "chr15_87793599_87793786_+"; exonnum "4"; txlen "1339";
chr15	ENSEMBL_gcm37	exon	87793599	87793786	0.00545540333332302	+	.	gene_id "ENSMUSG00000127813.1"; transcript_id "ENSMUSG00000127813.1_tx_107"; exon_id "chr15_87793599_87793786_+"; exonnum "4"; txlen "1244";
chr15	ENSEMBL_gcm37	exon	87793599	87793786	0.00545540333332302	+	.	gene_id "ENSMUSG00000127813.1"; transcript_id "ENSMUSG00000127813.1_tx_108"; exon_id "chr15_87793599_87793786_+"; exonnum "4"; txlen "1672";
chr15	ENSEMBL_gcm37	exon	87793599	87793786	0.00526055902574504	+	.	gene_id "ENSMUSG00000127813.1"; transcript_id "ENSMUSG00000127813.1_tx_111"; exon_id "chr15_87793599_87793786_+"; exonnum "9"; txlen "1753";
chr15	ENSEMBL_gcm37	exon	87793599	87793786	0.00526055902574504	+	.	gene_id "ENSMUSG00000127813.1"; transcript_id "ENSMUSG00000127813.1_tx_112"; exon_id "chr15_87793599_87793786_+"; exonnum "9"; txlen "2022";
chr15	ENSEMBL_gcm37	exon	87793599	87793786	0.00526055902574504	+	.	gene_id "ENSMUSG00000127813.1"; transcript_id "ENSMUSG00000127813.1_tx_113"; exon_id "chr15_87793599_87793786_+"; exonnum "9"; txlen "1515";
chr15	ENSEMBL_gcm37	exon	87793599	87793786	0.00526055902574504	+	.	gene_id "ENSMUSG00000127813.1"; transcript_id "ENSMUSG00000127813.1_tx_114"; exon_id "chr15_87793599_87793786_+"; exonnum "9"; txlen "1784";
chr15	ENSEMBL_gcm37	exon	87793599	87793786	0.00521821188404811	+	.	gene_id "ENSMUSG00000127813.1"; transcript_id "ENSMUSG00000127813.1_tx_115"; exon_id "chr15_87793599_87793786_+"; exonnum "5"; txlen "1717";
chr15	ENSEMBL_gcm37	exon	87793599	87793786	0.00521821188404811	+	.	gene_id "ENSMUSG00000127813.1"; transcript_id "ENSMUSG00000127813.1_tx_116"; exon_id "chr15_87793599_87793786_+"; exonnum "5"; txlen "1622";
chr15	ENSEMBL_gcm37	exon	87793599	87793786	0.00521821188404811	+	.	gene_id "ENSMUSG00000127813.1"; transcript_id "ENSMUSG00000127813.1_tx_117"; exon_id "chr15_87793599_87793786_+"; exonnum "5"; txlen "1891";
chr15	ENSEMBL_gcm37	exon	87793599	87793786	0.00521821188404811	+	.	gene_id "ENSMUSG00000127813.1"; transcript_id "ENSMUSG00000127813.1_tx_118"; exon_id "chr15_87793599_87793786_+"; exonnum "5"; txlen "1635";
chr15	ENSEMBL_gcm37	exon	87793599	87793786	0.00521821188404811	+	.	gene_id "ENSMUSG00000127813.1"; transcript_id "ENSMUSG00000127813.1_tx_119"; exon_id "chr15_87793599_87793786_+"; exonnum "5"; txlen "1540";
chr15	ENSEMBL_gcm37	exon	87793599	87793786	0.00521821188404811	+	.	gene_id "ENSMUSG00000127813.1"; transcript_id "ENSMUSG00000127813.1_tx_121"; exon_id "chr15_87793599_87793786_+"; exonnum "5"; txlen "2063";
chr15	ENSEMBL_gcm37	exon	87793599	87793786	0.00521821188404811	+	.	gene_id "ENSMUSG00000127813.1"; transcript_id "ENSMUSG00000127813.1_tx_122"; exon_id "chr15_87793599_87793786_+"; exonnum "5"; txlen "1968";
chr15	ENSEMBL_gcm37	exon	87793599	87793786	0.0051535226352628	+	.	gene_id "ENSMUSG00000127813.1"; transcript_id "ENSMUSG00000127813.1_tx_123"; exon_id "chr15_87793599_87793786_+"; exonnum "4"; txlen "1445";
chr15	ENSEMBL_gcm37	exon	87793599	87793786	0.00441354080989827	+	.	gene_id "ENSMUSG00000127813.1"; transcript_id "ENSMUSG00000127813.1_tx_127"; exon_id "chr15_87793599_87793786_+"; exonnum "4"; txlen "1522";
chr15	ENSEMBL_gcm37	exon	87793599	87793786	0.00426944608694845	+	.	gene_id "ENSMUSG00000127813.1"; transcript_id "ENSMUSG00000127813.1_tx_128"; exon_id "chr15_87793599_87793786_+"; exonnum "3"; txlen "1380";
chr15	ENSEMBL_gcm37	exon	87793599	87793786	0.00426944608694845	+	.	gene_id "ENSMUSG00000127813.1"; transcript_id "ENSMUSG00000127813.1_tx_129"; exon_id "chr15_87793599_87793786_+"; exonnum "3"; txlen "1285";
chr15	ENSEMBL_gcm37	exon	87793599	87793786	0.00426944608694845	+	.	gene_id "ENSMUSG00000127813.1"; transcript_id "ENSMUSG00000127813.1_tx_130"; exon_id "chr15_87793599_87793786_+"; exonnum "3"; txlen "1203";
chr15	ENSEMBL_gcm37	exon	87793599	87793786	0.00426944608694845	+	.	gene_id "ENSMUSG00000127813.1"; transcript_id "ENSMUSG00000127813.1_tx_131"; exon_id "chr15_87793599_87793786_+"; exonnum "3"; txlen "1631";
chr15	ENSEMBL_gcm37	exon	87793599	87793786	0.00380609939230331	+	.	gene_id "ENSMUSG00000127813.1"; transcript_id "ENSMUSG00000127813.1_tx_133"; exon_id "chr15_87793599_87793786_+"; exonnum "3"; txlen "1542";
chr15	ENSEMBL_gcm37	exon	87793599	87793786	0.00269754081618324	+	.	gene_id "ENSMUSG00000127813.1"; transcript_id "ENSMUSG00000127813.1_tx_156"; exon_id "chr15_87793599_87793786_+"; exonnum "4"; txlen "2031";
chr15	ENSEMBL_gcm37	exon	87793599	87793786	0.00269754081618324	+	.	gene_id "ENSMUSG00000127813.1"; transcript_id "ENSMUSG00000127813.1_tx_157"; exon_id "chr15_87793599_87793786_+"; exonnum "4"; txlen "1793";
chr15	ENSEMBL_gcm37	exon	87793599	87793786	0.00269754081618324	+	.	gene_id "ENSMUSG00000127813.1"; transcript_id "ENSMUSG00000127813.1_tx_158"; exon_id "chr15_87793599_87793786_+"; exonnum "4"; txlen "2113";
chr15	ENSEMBL_gcm37	exon	87793599	87793786	0.00269754081618324	+	.	gene_id "ENSMUSG00000127813.1"; transcript_id "ENSMUSG00000127813.1_tx_159"; exon_id "chr15_87793599_87793786_+"; exonnum "4"; txlen "1875";
chr15	ENSEMBL_gcm37	exon	87793599	87793786	0.00269754081618324	+	.	gene_id "ENSMUSG00000127813.1"; transcript_id "ENSMUSG00000127813.1_tx_160"; exon_id "chr15_87793599_87793786_+"; exonnum "4"; txlen "2018";
chr15	ENSEMBL_gcm37	exon	87793599	87793786	0.00269754081618324	+	.	gene_id "ENSMUSG00000127813.1"; transcript_id "ENSMUSG00000127813.1_tx_161"; exon_id "chr15_87793599_87793786_+"; exonnum "4"; txlen "1780";
chr15	ENSEMBL_gcm37	exon	87793599	87793786	0.00269754081618324	+	.	gene_id "ENSMUSG00000127813.1"; transcript_id "ENSMUSG00000127813.1_tx_162"; exon_id "chr15_87793599_87793786_+"; exonnum "4"; txlen "1936";
chr15	ENSEMBL_gcm37	exon	87793599	87793786	0.00269754081618324	+	.	gene_id "ENSMUSG00000127813.1"; transcript_id "ENSMUSG00000127813.1_tx_163"; exon_id "chr15_87793599_87793786_+"; exonnum "4"; txlen "1698";
chr15	ENSEMBL_gcm37	exon	87793599	87793786	0.00269754081618324	+	.	gene_id "ENSMUSG00000127813.1"; transcript_id "ENSMUSG00000127813.1_tx_164"; exon_id "chr15_87793599_87793786_+"; exonnum "4"; txlen "2220";
chr15	ENSEMBL_gcm37	exon	87793599	87793786	0.00269754081618324	+	.	gene_id "ENSMUSG00000127813.1"; transcript_id "ENSMUSG00000127813.1_tx_165"; exon_id "chr15_87793599_87793786_+"; exonnum "4"; txlen "1982";
chr15	ENSEMBL_gcm37	exon	87793599	87793786	0.00269754081618324	+	.	gene_id "ENSMUSG00000127813.1"; transcript_id "ENSMUSG00000127813.1_tx_166"; exon_id "chr15_87793599_87793786_+"; exonnum "4"; txlen "2125";
chr15	ENSEMBL_gcm37	exon	87793599	87793786	0.00269754081618324	+	.	gene_id "ENSMUSG00000127813.1"; transcript_id "ENSMUSG00000127813.1_tx_167"; exon_id "chr15_87793599_87793786_+"; exonnum "4"; txlen "1887";
chr15	ENSEMBL_gcm37	exon	87793599	87793786	0.0229498932617155	+	.	gene_id "ENSMUSG00000127813.1"; transcript_id "ENSMUSG00000127813.1_tx_17"; exon_id "chr15_87793599_87793786_+"; exonnum "3"; txlen "1309";
chr15	ENSEMBL_gcm37	exon	87793599	87793786	0.00237191449274914	+	.	gene_id "ENSMUSG00000127813.1"; transcript_id "ENSMUSG00000127813.1_tx_173"; exon_id "chr15_87793599_87793786_+"; exonnum "5"; txlen "1384";
chr15	ENSEMBL_gcm37	exon	87793599	87793786	0.00237191449274914	+	.	gene_id "ENSMUSG00000127813.1"; transcript_id "ENSMUSG00000127813.1_tx_174"; exon_id "chr15_87793599_87793786_+"; exonnum "5"; txlen "1825";
chr15	ENSEMBL_gcm37	exon	87793599	87793786	0.00221851057986634	+	.	gene_id "ENSMUSG00000127813.1"; transcript_id "ENSMUSG00000127813.1_tx_175"; exon_id "chr15_87793599_87793786_+"; exonnum "4"; txlen "2319";
chr15	ENSEMBL_gcm37	exon	87793599	87793786	0.00221851057986634	+	.	gene_id "ENSMUSG00000127813.1"; transcript_id "ENSMUSG00000127813.1_tx_176"; exon_id "chr15_87793599_87793786_+"; exonnum "4"; txlen "2224";
chr15	ENSEMBL_gcm37	exon	87793599	87793786	0.00221851057986634	+	.	gene_id "ENSMUSG00000127813.1"; transcript_id "ENSMUSG00000127813.1_tx_177"; exon_id "chr15_87793599_87793786_+"; exonnum "4"; txlen "2426";
chr15	ENSEMBL_gcm37	exon	87793599	87793786	0.00221851057986634	+	.	gene_id "ENSMUSG00000127813.1"; transcript_id "ENSMUSG00000127813.1_tx_178"; exon_id "chr15_87793599_87793786_+"; exonnum "4"; txlen "2331";
chr15	ENSEMBL_gcm37	exon	87793599	87793786	0.00221851057986634	+	.	gene_id "ENSMUSG00000127813.1"; transcript_id "ENSMUSG00000127813.1_tx_179"; exon_id "chr15_87793599_87793786_+"; exonnum "4"; txlen "2396";
chr15	ENSEMBL_gcm37	exon	87793599	87793786	0.00221851057986634	+	.	gene_id "ENSMUSG00000127813.1"; transcript_id "ENSMUSG00000127813.1_tx_180"; exon_id "chr15_87793599_87793786_+"; exonnum "4"; txlen "2301";
chr15	ENSEMBL_gcm37	exon	87793599	87793786	0.00221851057986634	+	.	gene_id "ENSMUSG00000127813.1"; transcript_id "ENSMUSG00000127813.1_tx_181"; exon_id "chr15_87793599_87793786_+"; exonnum "4"; txlen "2503";
chr15	ENSEMBL_gcm37	exon	87793599	87793786	0.00221851057986634	+	.	gene_id "ENSMUSG00000127813.1"; transcript_id "ENSMUSG00000127813.1_tx_182"; exon_id "chr15_87793599_87793786_+"; exonnum "4"; txlen "2408";
chr15	ENSEMBL_gcm37	exon	87793599	87793786	0.00208414190549382	+	.	gene_id "ENSMUSG00000127813.1"; transcript_id "ENSMUSG00000127813.1_tx_188"; exon_id "chr15_87793599_87793786_+"; exonnum "4"; txlen "1015";
chr15	ENSEMBL_gcm37	exon	87793599	87793786	0.00208414190549382	+	.	gene_id "ENSMUSG00000127813.1"; transcript_id "ENSMUSG00000127813.1_tx_189"; exon_id "chr15_87793599_87793786_+"; exonnum "4"; txlen "1284";
chr15	ENSEMBL_gcm37	exon	87793599	87793786	0.00208414190549382	+	.	gene_id "ENSMUSG00000127813.1"; transcript_id "ENSMUSG00000127813.1_tx_190"; exon_id "chr15_87793599_87793786_+"; exonnum "4"; txlen "1122";
chr15	ENSEMBL_gcm37	exon	87793599	87793786	0.00208414190549382	+	.	gene_id "ENSMUSG00000127813.1"; transcript_id "ENSMUSG00000127813.1_tx_191"; exon_id "chr15_87793599_87793786_+"; exonnum "4"; txlen "1391";
chr15	ENSEMBL_gcm37	exon	87793599	87793786	0.00208414190549382	+	.	gene_id "ENSMUSG00000127813.1"; transcript_id "ENSMUSG00000127813.1_tx_192"; exon_id "chr15_87793599_87793786_+"; exonnum "4"; txlen "933";
chr15	ENSEMBL_gcm37	exon	87793599	87793786	0.00208414190549382	+	.	gene_id "ENSMUSG00000127813.1"; transcript_id "ENSMUSG00000127813.1_tx_193"; exon_id "chr15_87793599_87793786_+"; exonnum "4"; txlen "1361";
chr15	ENSEMBL_gcm37	exon	87793599	87793786	0.00208414190549382	+	.	gene_id "ENSMUSG00000127813.1"; transcript_id "ENSMUSG00000127813.1_tx_194"; exon_id "chr15_87793599_87793786_+"; exonnum "4"; txlen "1468";
chr15	ENSEMBL_gcm37	exon	87793599	87793786	0.00196157369328812	+	.	gene_id "ENSMUSG00000127813.1"; transcript_id "ENSMUSG00000127813.1_tx_195"; exon_id "chr15_87793599_87793786_+"; exonnum "4"; txlen "1552";
chr15	ENSEMBL_gcm37	exon	87793599	87793786	0.0177544619910939	+	.	gene_id "ENSMUSG00000127813.1"; transcript_id "ENSMUSG00000127813.1_tx_37"; exon_id "chr15_87793599_87793786_+"; exonnum "4"; txlen "1838";
chr15	ENSEMBL_gcm37	exon	87793599	87793786	0.0166626006481602	+	.	gene_id "ENSMUSG00000127813.1"; transcript_id "ENSMUSG00000127813.1_tx_38"; exon_id "chr15_87793599_87793786_+"; exonnum "3"; txlen "1053";
chr15	ENSEMBL_gcm37	exon	87793599	87793786	0.0145191429110563	+	.	gene_id "ENSMUSG00000127813.1"; transcript_id "ENSMUSG00000127813.1_tx_39"; exon_id "chr15_87793599_87793786_+"; exonnum "8"; txlen "1517";
chr15	ENSEMBL_gcm37	exon	87793599	87793786	0.0145191429110563	+	.	gene_id "ENSMUSG00000127813.1"; transcript_id "ENSMUSG00000127813.1_tx_40"; exon_id "chr15_87793599_87793786_+"; exonnum "8"; txlen "1279";
chr15	ENSEMBL_gcm37	exon	87793599	87793786	0.0145191429110563	+	.	gene_id "ENSMUSG00000127813.1"; transcript_id "ENSMUSG00000127813.1_tx_41"; exon_id "chr15_87793599_87793786_+"; exonnum "8"; txlen "1786";
chr15	ENSEMBL_gcm37	exon	87793599	87793786	0.0145191429110563	+	.	gene_id "ENSMUSG00000127813.1"; transcript_id "ENSMUSG00000127813.1_tx_42"; exon_id "chr15_87793599_87793786_+"; exonnum "8"; txlen "1548";
chr15	ENSEMBL_gcm37	exon	87793599	87793786	0.0145191429110563	+	.	gene_id "ENSMUSG00000127813.1"; transcript_id "ENSMUSG00000127813.1_tx_43"; exon_id "chr15_87793599_87793786_+"; exonnum "7"; txlen "1459";
chr15	ENSEMBL_gcm37	exon	87793599	87793786	0.0145191429110563	+	.	gene_id "ENSMUSG00000127813.1"; transcript_id "ENSMUSG00000127813.1_tx_44"; exon_id "chr15_87793599_87793786_+"; exonnum "7"; txlen "1221";
chr15	ENSEMBL_gcm37	exon	87793599	87793786	0.0145191429110563	+	.	gene_id "ENSMUSG00000127813.1"; transcript_id "ENSMUSG00000127813.1_tx_45"; exon_id "chr15_87793599_87793786_+"; exonnum "7"; txlen "1728";
chr15	ENSEMBL_gcm37	exon	87793599	87793786	0.0145191429110563	+	.	gene_id "ENSMUSG00000127813.1"; transcript_id "ENSMUSG00000127813.1_tx_46"; exon_id "chr15_87793599_87793786_+"; exonnum "7"; txlen "1490";
chr15	ENSEMBL_gcm37	exon	87793599	87793786	0.0145191429110563	+	.	gene_id "ENSMUSG00000127813.1"; transcript_id "ENSMUSG00000127813.1_tx_47"; exon_id "chr15_87793599_87793786_+"; exonnum "8"; txlen "1624";
chr15	ENSEMBL_gcm37	exon	87793599	87793786	0.0145191429110563	+	.	gene_id "ENSMUSG00000127813.1"; transcript_id "ENSMUSG00000127813.1_tx_48"; exon_id "chr15_87793599_87793786_+"; exonnum "8"; txlen "1893";
chr15	ENSEMBL_gcm37	exon	87793599	87793786	0.0145191429110563	+	.	gene_id "ENSMUSG00000127813.1"; transcript_id "ENSMUSG00000127813.1_tx_49"; exon_id "chr15_87793599_87793786_+"; exonnum "8"; txlen "1386";
chr15	ENSEMBL_gcm37	exon	87793599	87793786	0.0145191429110563	+	.	gene_id "ENSMUSG00000127813.1"; transcript_id "ENSMUSG00000127813.1_tx_50"; exon_id "chr15_87793599_87793786_+"; exonnum "8"; txlen "1655";
chr15	ENSEMBL_gcm37	exon	87793599	87793786	0.0145191429110563	+	.	gene_id "ENSMUSG00000127813.1"; transcript_id "ENSMUSG00000127813.1_tx_51"; exon_id "chr15_87793599_87793786_+"; exonnum "9"; txlen "1616";
chr15	ENSEMBL_gcm37	exon	87793599	87793786	0.0145191429110563	+	.	gene_id "ENSMUSG00000127813.1"; transcript_id "ENSMUSG00000127813.1_tx_52"; exon_id "chr15_87793599_87793786_+"; exonnum "9"; txlen "1885";
chr15	ENSEMBL_gcm37	exon	87793599	87793786	0.0145191429110563	+	.	gene_id "ENSMUSG00000127813.1"; transcript_id "ENSMUSG00000127813.1_tx_53"; exon_id "chr15_87793599_87793786_+"; exonnum "9"; txlen "1378";
chr15	ENSEMBL_gcm37	exon	87793599	87793786	0.0145191429110563	+	.	gene_id "ENSMUSG00000127813.1"; transcript_id "ENSMUSG00000127813.1_tx_54"; exon_id "chr15_87793599_87793786_+"; exonnum "9"; txlen "1647";
chr15	ENSEMBL_gcm37	exon	87793599	87793786	0.0145191429110563	+	.	gene_id "ENSMUSG00000127813.1"; transcript_id "ENSMUSG00000127813.1_tx_55"; exon_id "chr15_87793599_87793786_+"; exonnum "7"; txlen "1566";
chr15	ENSEMBL_gcm37	exon	87793599	87793786	0.0145191429110563	+	.	gene_id "ENSMUSG00000127813.1"; transcript_id "ENSMUSG00000127813.1_tx_56"; exon_id "chr15_87793599_87793786_+"; exonnum "9"; txlen "1723";
chr15	ENSEMBL_gcm37	exon	87793599	87793786	0.0145191429110563	+	.	gene_id "ENSMUSG00000127813.1"; transcript_id "ENSMUSG00000127813.1_tx_57"; exon_id "chr15_87793599_87793786_+"; exonnum "8"; txlen "1558";
chr15	ENSEMBL_gcm37	exon	87793599	87793786	0.0145191429110563	+	.	gene_id "ENSMUSG00000127813.1"; transcript_id "ENSMUSG00000127813.1_tx_58"; exon_id "chr15_87793599_87793786_+"; exonnum "8"; txlen "1320";
chr15	ENSEMBL_gcm37	exon	87793599	87793786	0.0145191429110563	+	.	gene_id "ENSMUSG00000127813.1"; transcript_id "ENSMUSG00000127813.1_tx_59"; exon_id "chr15_87793599_87793786_+"; exonnum "8"; txlen "1589";
chr15	ENSEMBL_gcm37	exon	87793599	87793786	0.0137875144021189	+	.	gene_id "ENSMUSG00000127813.1"; transcript_id "ENSMUSG00000127813.1_tx_60"; exon_id "chr15_87793599_87793786_+"; exonnum "4"; txlen "1850";
chr15	ENSEMBL_gcm37	exon	87793599	87793786	0.0132624454152081	+	.	gene_id "ENSMUSG00000127813.1"; transcript_id "ENSMUSG00000127813.1_tx_62"; exon_id "chr15_87793599_87793786_+"; exonnum "4"; txlen "1945";
chr15	ENSEMBL_gcm37	exon	87793599	87793786	0.011214936671376	+	.	gene_id "ENSMUSG00000127813.1"; transcript_id "ENSMUSG00000127813.1_tx_64"; exon_id "chr15_87793599_87793786_+"; exonnum "4"; txlen "2022";
chr15	ENSEMBL_gcm37	exon	87793599	87793786	0.011214936671376	+	.	gene_id "ENSMUSG00000127813.1"; transcript_id "ENSMUSG00000127813.1_tx_65"; exon_id "chr15_87793599_87793786_+"; exonnum "4"; txlen "1927";
chr15	ENSEMBL_gcm37	exon	87793599	87793786	0.00891335049153336	+	.	gene_id "ENSMUSG00000127813.1"; transcript_id "ENSMUSG00000127813.1_tx_67"; exon_id "chr15_87793599_87793786_+"; exonnum "3"; txlen "1404";
chr15	ENSEMBL_gcm37	exon	87793599	87793786	0.00692285331536594	+	.	gene_id "ENSMUSG00000127813.1"; transcript_id "ENSMUSG00000127813.1_tx_76"; exon_id "chr15_87793599_87793786_+"; exonnum "4"; txlen "1521";
chr15	ENSEMBL_gcm37	exon	87793599	87793786	0.00692285331536594	+	.	gene_id "ENSMUSG00000127813.1"; transcript_id "ENSMUSG00000127813.1_tx_77"; exon_id "chr15_87793599_87793786_+"; exonnum "4"; txlen "1426";
chr15	ENSEMBL_gcm37	exon	87793599	87793786	0.00692285331536594	+	.	gene_id "ENSMUSG00000127813.1"; transcript_id "ENSMUSG00000127813.1_tx_78"; exon_id "chr15_87793599_87793786_+"; exonnum "4"; txlen "1695";
chr15	ENSEMBL_gcm37	exon	87793599	87793786	0.00692285331536594	+	.	gene_id "ENSMUSG00000127813.1"; transcript_id "ENSMUSG00000127813.1_tx_79"; exon_id "chr15_87793599_87793786_+"; exonnum "4"; txlen "1790";
chr15	ENSEMBL_gcm37	exon	87793599	87793786	0.00692285331536594	+	.	gene_id "ENSMUSG00000127813.1"; transcript_id "ENSMUSG00000127813.1_tx_80"; exon_id "chr15_87793599_87793786_+"; exonnum "4"; txlen "1772";
chr15	ENSEMBL_gcm37	exon	87793599	87793786	0.00692285331536594	+	.	gene_id "ENSMUSG00000127813.1"; transcript_id "ENSMUSG00000127813.1_tx_81"; exon_id "chr15_87793599_87793786_+"; exonnum "4"; txlen "1867";
chr15	ENSEMBL_gcm37	exon	87793599	87793786	0.00664136057969759	+	.	gene_id "ENSMUSG00000127813.1"; transcript_id "ENSMUSG00000127813.1_tx_82"; exon_id "chr15_87793599_87793786_+"; exonnum "4"; txlen "1564";
chr15	ENSEMBL_gcm37	exon	87793599	87793786	0.00664136057969759	+	.	gene_id "ENSMUSG00000127813.1"; transcript_id "ENSMUSG00000127813.1_tx_83"; exon_id "chr15_87793599_87793786_+"; exonnum "4"; txlen "1833";
chr15	ENSEMBL_gcm37	exon	87793599	87793786	0.00664136057969759	+	.	gene_id "ENSMUSG00000127813.1"; transcript_id "ENSMUSG00000127813.1_tx_84"; exon_id "chr15_87793599_87793786_+"; exonnum "4"; txlen "1482";
chr15	ENSEMBL_gcm37	exon	87793599	87793786	0.00664136057969759	+	.	gene_id "ENSMUSG00000127813.1"; transcript_id "ENSMUSG00000127813.1_tx_85"; exon_id "chr15_87793599_87793786_+"; exonnum "4"; txlen "1910";
chr15	ENSEMBL_gcm37	exon	87793599	87793786	0.0058450421278062	+	.	gene_id "ENSMUSG00000127813.1"; transcript_id "ENSMUSG00000127813.1_tx_88"; exon_id "chr15_87793599_87793786_+"; exonnum "3"; txlen "1481";
chr15	ENSEMBL_gcm37	exon	87793599	87793786	0.00569259478259793	+	.	gene_id "ENSMUSG00000127813.1"; transcript_id "ENSMUSG00000127813.1_tx_89"; exon_id "chr15_87793599_87793786_+"; exonnum "4"; txlen "1659";
chr15	ENSEMBL_gcm37	exon	87793599	87793786	0.00569259478259793	+	.	gene_id "ENSMUSG00000127813.1"; transcript_id "ENSMUSG00000127813.1_tx_90"; exon_id "chr15_87793599_87793786_+"; exonnum "4"; txlen "1928";
chr15	ENSEMBL_gcm37	exon	87793599	87793786	0.00569259478259793	+	.	gene_id "ENSMUSG00000127813.1"; transcript_id "ENSMUSG00000127813.1_tx_92"; exon_id "chr15_87793599_87793786_+"; exonnum "4"; txlen "1577";
chr15	ENSEMBL_gcm37	exon	87793599	87793786	0.00569259478259793	+	.	gene_id "ENSMUSG00000127813.1"; transcript_id "ENSMUSG00000127813.1_tx_93"; exon_id "chr15_87793599_87793786_+"; exonnum "4"; txlen "2005";
chr15	ENSEMBL_gcm37	exon	87793599	87793786	0.00559984541614519	+	.	gene_id "ENSMUSG00000127813.1"; transcript_id "ENSMUSG00000127813.1_tx_94"; exon_id "chr15_87793599_87793786_+"; exonnum "3"; txlen "1242";
chr15	ENSEMBL_gcm37	exon	87793599	87793786	0.00559984541614519	+	.	gene_id "ENSMUSG00000127813.1"; transcript_id "ENSMUSG00000127813.1_tx_95"; exon_id "chr15_87793599_87793786_+"; exonnum "3"; txlen "1147";
chr15	ENSEMBL_gcm37	exon	87793599	87793786	0.00559984541614519	+	.	gene_id "ENSMUSG00000127813.1"; transcript_id "ENSMUSG00000127813.1_tx_96"; exon_id "chr15_87793599_87793786_+"; exonnum "3"; txlen "1416";
chr15	ENSEMBL_gcm37	exon	87793599	87793786	0.00559984541614519	+	.	gene_id "ENSMUSG00000127813.1"; transcript_id "ENSMUSG00000127813.1_tx_97"; exon_id "chr15_87793599_87793786_+"; exonnum "3"; txlen "1511";
chr15	ENSEMBL_gcm37	exon	87793599	87793786	0.00559984541614519	+	.	gene_id "ENSMUSG00000127813.1"; transcript_id "ENSMUSG00000127813.1_tx_98"; exon_id "chr15_87793599_87793786_+"; exonnum "3"; txlen "1493";
chr15	ENSEMBL_gcm37	exon	87793599	87793786	0.00559984541614519	+	.	gene_id "ENSMUSG00000127813.1"; transcript_id "ENSMUSG00000127813.1_tx_99"; exon_id "chr15_87793599_87793786_+"; exonnum "3"; txlen "1588";
chr15	HAVANA	exon	87795924	87796000	0	+	.	gene_id "ENSMUSG00000127813.1"; transcript_id "ENSMUST00000284161.1"; gene_type "lncRNA"; gene_name "ENSMUSG00000127813"; transcript_type "lncRNA"; transcript_name "ENSMUST00000284161"; exon_number 4; exon_id "ENSMUSE00001563070.1"; level 2; tag "basic"; tag "TAGENE";
chr15	ENSEMBL_gcm37	exon	87795924	87796000	0.00555788511442964	+	.	gene_id "ENSMUSG00000127813.1"; transcript_id "ENSMUSG00000127813.1_tx_102"; exon_id "chr15_87795924_87796000_+"; exonnum "4"; txlen "1162";
chr15	ENSEMBL_gcm37	exon	87795924	87796000	0.00545540333332302	+	.	gene_id "ENSMUSG00000127813.1"; transcript_id "ENSMUSG00000127813.1_tx_108"; exon_id "chr15_87795924_87796000_+"; exonnum "5"; txlen "1672";
chr15	ENSEMBL_gcm37	exon	87795924	87796000	0.00521821188404811	+	.	gene_id "ENSMUSG00000127813.1"; transcript_id "ENSMUSG00000127813.1_tx_121"; exon_id "chr15_87795924_87796000_+"; exonnum "6"; txlen "2063";
chr15	ENSEMBL_gcm37	exon	87795924	87796000	0.00521821188404811	+	.	gene_id "ENSMUSG00000127813.1"; transcript_id "ENSMUSG00000127813.1_tx_122"; exon_id "chr15_87795924_87796000_+"; exonnum "6"; txlen "1968";
chr15	ENSEMBL_gcm37	exon	87795924	87796000	0.00441354080989827	+	.	gene_id "ENSMUSG00000127813.1"; transcript_id "ENSMUSG00000127813.1_tx_127"; exon_id "chr15_87795924_87796000_+"; exonnum "5"; txlen "1522";
chr15	ENSEMBL_gcm37	exon	87795924	87796000	0.00426944608694845	+	.	gene_id "ENSMUSG00000127813.1"; transcript_id "ENSMUSG00000127813.1_tx_131"; exon_id "chr15_87795924_87796000_+"; exonnum "4"; txlen "1631";
chr15	ENSEMBL_gcm37	exon	87795924	87796000	0.00237191449274914	+	.	gene_id "ENSMUSG00000127813.1"; transcript_id "ENSMUSG00000127813.1_tx_174"; exon_id "chr15_87795924_87796000_+"; exonnum "6"; txlen "1825";
chr15	ENSEMBL_gcm37	exon	87795924	87796000	0.00221851057986634	+	.	gene_id "ENSMUSG00000127813.1"; transcript_id "ENSMUSG00000127813.1_tx_179"; exon_id "chr15_87795924_87796000_+"; exonnum "5"; txlen "2396";
chr15	ENSEMBL_gcm37	exon	87795924	87796000	0.00221851057986634	+	.	gene_id "ENSMUSG00000127813.1"; transcript_id "ENSMUSG00000127813.1_tx_180"; exon_id "chr15_87795924_87796000_+"; exonnum "5"; txlen "2301";
chr15	ENSEMBL_gcm37	exon	87795924	87796000	0.00221851057986634	+	.	gene_id "ENSMUSG00000127813.1"; transcript_id "ENSMUSG00000127813.1_tx_181"; exon_id "chr15_87795924_87796000_+"; exonnum "5"; txlen "2503";
chr15	ENSEMBL_gcm37	exon	87795924	87796000	0.00221851057986634	+	.	gene_id "ENSMUSG00000127813.1"; transcript_id "ENSMUSG00000127813.1_tx_182"; exon_id "chr15_87795924_87796000_+"; exonnum "5"; txlen "2408";
chr15	ENSEMBL_gcm37	exon	87795924	87796000	0.00208414190549382	+	.	gene_id "ENSMUSG00000127813.1"; transcript_id "ENSMUSG00000127813.1_tx_193"; exon_id "chr15_87795924_87796000_+"; exonnum "5"; txlen "1361";
chr15	ENSEMBL_gcm37	exon	87795924	87796000	0.00208414190549382	+	.	gene_id "ENSMUSG00000127813.1"; transcript_id "ENSMUSG00000127813.1_tx_194"; exon_id "chr15_87795924_87796000_+"; exonnum "5"; txlen "1468";
chr15	ENSEMBL_gcm37	exon	87795924	87796000	0.011214936671376	+	.	gene_id "ENSMUSG00000127813.1"; transcript_id "ENSMUSG00000127813.1_tx_64"; exon_id "chr15_87795924_87796000_+"; exonnum "5"; txlen "2022";
chr15	ENSEMBL_gcm37	exon	87795924	87796000	0.011214936671376	+	.	gene_id "ENSMUSG00000127813.1"; transcript_id "ENSMUSG00000127813.1_tx_65"; exon_id "chr15_87795924_87796000_+"; exonnum "5"; txlen "1927";
chr15	ENSEMBL_gcm37	exon	87795924	87796000	0.00692285331536594	+	.	gene_id "ENSMUSG00000127813.1"; transcript_id "ENSMUSG00000127813.1_tx_80"; exon_id "chr15_87795924_87796000_+"; exonnum "5"; txlen "1772";
chr15	ENSEMBL_gcm37	exon	87795924	87796000	0.00692285331536594	+	.	gene_id "ENSMUSG00000127813.1"; transcript_id "ENSMUSG00000127813.1_tx_81"; exon_id "chr15_87795924_87796000_+"; exonnum "5"; txlen "1867";
chr15	ENSEMBL_gcm37	exon	87795924	87796000	0.00664136057969759	+	.	gene_id "ENSMUSG00000127813.1"; transcript_id "ENSMUSG00000127813.1_tx_85"; exon_id "chr15_87795924_87796000_+"; exonnum "5"; txlen "1910";
chr15	ENSEMBL_gcm37	exon	87795924	87796000	0.0058450421278062	+	.	gene_id "ENSMUSG00000127813.1"; transcript_id "ENSMUSG00000127813.1_tx_88"; exon_id "chr15_87795924_87796000_+"; exonnum "4"; txlen "1481";
chr15	ENSEMBL_gcm37	exon	87795924	87796000	0.00569259478259793	+	.	gene_id "ENSMUSG00000127813.1"; transcript_id "ENSMUSG00000127813.1_tx_93"; exon_id "chr15_87795924_87796000_+"; exonnum "5"; txlen "2005";
chr15	ENSEMBL_gcm37	exon	87795924	87796000	0.00559984541614519	+	.	gene_id "ENSMUSG00000127813.1"; transcript_id "ENSMUSG00000127813.1_tx_98"; exon_id "chr15_87795924_87796000_+"; exonnum "4"; txlen "1493";
chr15	ENSEMBL_gcm37	exon	87795924	87796000	0.00559984541614519	+	.	gene_id "ENSMUSG00000127813.1"; transcript_id "ENSMUSG00000127813.1_tx_99"; exon_id "chr15_87795924_87796000_+"; exonnum "4"; txlen "1588";
chr15	HAVANA	exon	87796933	87797283	0	+	.	gene_id "ENSMUSG00000127813.1"; transcript_id "ENSMUST00000284161.1"; gene_type "lncRNA"; gene_name "ENSMUSG00000127813"; transcript_type "lncRNA"; transcript_name "ENSMUST00000284161"; exon_number 5; exon_id "ENSMUSE00001563068.1"; level 2; tag "basic"; tag "TAGENE";
chr15	ENSEMBL_gcm37	exon	87796933	87797283	0.00555788511442964	+	.	gene_id "ENSMUSG00000127813.1"; transcript_id "ENSMUSG00000127813.1_tx_101"; exon_id "chr15_87796933_87797283_+"; exonnum "4"; txlen "1085";
chr15	ENSEMBL_gcm37	exon	87796933	87797283	0.00555788511442964	+	.	gene_id "ENSMUSG00000127813.1"; transcript_id "ENSMUSG00000127813.1_tx_102"; exon_id "chr15_87796933_87797283_+"; exonnum "5"; txlen "1162";
chr15	ENSEMBL_gcm37	exon	87796933	87797283	0.00545540333332302	+	.	gene_id "ENSMUSG00000127813.1"; transcript_id "ENSMUSG00000127813.1_tx_105"; exon_id "chr15_87796933_87797283_+"; exonnum "5"; txlen "1595";
chr15	ENSEMBL_gcm37	exon	87796933	87797283	0.00545540333332302	+	.	gene_id "ENSMUSG00000127813.1"; transcript_id "ENSMUSG00000127813.1_tx_108"; exon_id "chr15_87796933_87797283_+"; exonnum "6"; txlen "1672";
chr15	ENSEMBL_gcm37	exon	87796933	87797283	0.00526055902574504	+	.	gene_id "ENSMUSG00000127813.1"; transcript_id "ENSMUSG00000127813.1_tx_112"; exon_id "chr15_87796933_87797283_+"; exonnum "10"; txlen "2022";
chr15	ENSEMBL_gcm37	exon	87796933	87797283	0.00526055902574504	+	.	gene_id "ENSMUSG00000127813.1"; transcript_id "ENSMUSG00000127813.1_tx_114"; exon_id "chr15_87796933_87797283_+"; exonnum "10"; txlen "1784";
chr15	ENSEMBL_gcm37	exon	87796933	87797283	0.00521821188404811	+	.	gene_id "ENSMUSG00000127813.1"; transcript_id "ENSMUSG00000127813.1_tx_117"; exon_id "chr15_87796933_87797283_+"; exonnum "6"; txlen "1891";
chr15	ENSEMBL_gcm37	exon	87796933	87797283	0.00521821188404811	+	.	gene_id "ENSMUSG00000127813.1"; transcript_id "ENSMUSG00000127813.1_tx_121"; exon_id "chr15_87796933_87797283_+"; exonnum "7"; txlen "2063";
chr15	ENSEMBL_gcm37	exon	87796933	87797283	0.00521821188404811	+	.	gene_id "ENSMUSG00000127813.1"; transcript_id "ENSMUSG00000127813.1_tx_122"; exon_id "chr15_87796933_87797283_+"; exonnum "7"; txlen "1968";
chr15	ENSEMBL_gcm37	exon	87796933	87797283	0.0051535226352628	+	.	gene_id "ENSMUSG00000127813.1"; transcript_id "ENSMUSG00000127813.1_tx_123"; exon_id "chr15_87796933_87797283_+"; exonnum "5"; txlen "1445";
chr15	ENSEMBL_gcm37	exon	87796933	87797283	0.00441354080989827	+	.	gene_id "ENSMUSG00000127813.1"; transcript_id "ENSMUSG00000127813.1_tx_127"; exon_id "chr15_87796933_87797283_+"; exonnum "6"; txlen "1522";
chr15	ENSEMBL_gcm37	exon	87796933	87797283	0.00426944608694845	+	.	gene_id "ENSMUSG00000127813.1"; transcript_id "ENSMUSG00000127813.1_tx_131"; exon_id "chr15_87796933_87797283_+"; exonnum "5"; txlen "1631";
chr15	ENSEMBL_gcm37	exon	87796933	87797283	0.00380609939230331	+	.	gene_id "ENSMUSG00000127813.1"; transcript_id "ENSMUSG00000127813.1_tx_133"; exon_id "chr15_87796933_87797283_+"; exonnum "4"; txlen "1542";
chr15	ENSEMBL_gcm37	exon	87796933	87797283	0.00281638717978584	+	.	gene_id "ENSMUSG00000127813.1"; transcript_id "ENSMUSG00000127813.1_tx_154"; exon_id "chr15_87796933_87797283_+"; exonnum "3"; txlen "1252";
chr15	ENSEMBL_gcm37	exon	87796933	87797283	0.00281638717978584	+	.	gene_id "ENSMUSG00000127813.1"; transcript_id "ENSMUSG00000127813.1_tx_155"; exon_id "chr15_87796933_87797283_+"; exonnum "3"; txlen "1121";
chr15	ENSEMBL_gcm37	exon	87796933	87797283	0.0229498932617155	+	.	gene_id "ENSMUSG00000127813.1"; transcript_id "ENSMUSG00000127813.1_tx_17"; exon_id "chr15_87796933_87797283_+"; exonnum "4"; txlen "1309";
chr15	ENSEMBL_gcm37	exon	87796933	87797283	0.00237191449274914	+	.	gene_id "ENSMUSG00000127813.1"; transcript_id "ENSMUSG00000127813.1_tx_174"; exon_id "chr15_87796933_87797283_+"; exonnum "7"; txlen "1825";
chr15	ENSEMBL_gcm37	exon	87796933	87797283	0.00221851057986634	+	.	gene_id "ENSMUSG00000127813.1"; transcript_id "ENSMUSG00000127813.1_tx_175"; exon_id "chr15_87796933_87797283_+"; exonnum "5"; txlen "2319";
chr15	ENSEMBL_gcm37	exon	87796933	87797283	0.00221851057986634	+	.	gene_id "ENSMUSG00000127813.1"; transcript_id "ENSMUSG00000127813.1_tx_176"; exon_id "chr15_87796933_87797283_+"; exonnum "5"; txlen "2224";
chr15	ENSEMBL_gcm37	exon	87796933	87797283	0.00221851057986634	+	.	gene_id "ENSMUSG00000127813.1"; transcript_id "ENSMUSG00000127813.1_tx_177"; exon_id "chr15_87796933_87797283_+"; exonnum "5"; txlen "2426";
chr15	ENSEMBL_gcm37	exon	87796933	87797283	0.00221851057986634	+	.	gene_id "ENSMUSG00000127813.1"; transcript_id "ENSMUSG00000127813.1_tx_178"; exon_id "chr15_87796933_87797283_+"; exonnum "5"; txlen "2331";
chr15	ENSEMBL_gcm37	exon	87796933	87797283	0.00221851057986634	+	.	gene_id "ENSMUSG00000127813.1"; transcript_id "ENSMUSG00000127813.1_tx_179"; exon_id "chr15_87796933_87797283_+"; exonnum "6"; txlen "2396";
chr15	ENSEMBL_gcm37	exon	87796933	87797283	0.00221851057986634	+	.	gene_id "ENSMUSG00000127813.1"; transcript_id "ENSMUSG00000127813.1_tx_180"; exon_id "chr15_87796933_87797283_+"; exonnum "6"; txlen "2301";
chr15	ENSEMBL_gcm37	exon	87796933	87797283	0.00221851057986634	+	.	gene_id "ENSMUSG00000127813.1"; transcript_id "ENSMUSG00000127813.1_tx_181"; exon_id "chr15_87796933_87797283_+"; exonnum "6"; txlen "2503";
chr15	ENSEMBL_gcm37	exon	87796933	87797283	0.00221851057986634	+	.	gene_id "ENSMUSG00000127813.1"; transcript_id "ENSMUSG00000127813.1_tx_182"; exon_id "chr15_87796933_87797283_+"; exonnum "6"; txlen "2408";
chr15	ENSEMBL_gcm37	exon	87796933	87797283	0.00208414190549382	+	.	gene_id "ENSMUSG00000127813.1"; transcript_id "ENSMUSG00000127813.1_tx_189"; exon_id "chr15_87796933_87797283_+"; exonnum "5"; txlen "1284";
chr15	ENSEMBL_gcm37	exon	87796933	87797283	0.00208414190549382	+	.	gene_id "ENSMUSG00000127813.1"; transcript_id "ENSMUSG00000127813.1_tx_191"; exon_id "chr15_87796933_87797283_+"; exonnum "5"; txlen "1391";
chr15	ENSEMBL_gcm37	exon	87796933	87797283	0.00208414190549382	+	.	gene_id "ENSMUSG00000127813.1"; transcript_id "ENSMUSG00000127813.1_tx_193"; exon_id "chr15_87796933_87797283_+"; exonnum "6"; txlen "1361";
chr15	ENSEMBL_gcm37	exon	87796933	87797283	0.00208414190549382	+	.	gene_id "ENSMUSG00000127813.1"; transcript_id "ENSMUSG00000127813.1_tx_194"; exon_id "chr15_87796933_87797283_+"; exonnum "6"; txlen "1468";
chr15	ENSEMBL_gcm37	exon	87796933	87797283	0.00196157369328812	+	.	gene_id "ENSMUSG00000127813.1"; transcript_id "ENSMUSG00000127813.1_tx_195"; exon_id "chr15_87796933_87797283_+"; exonnum "5"; txlen "1552";
chr15	ENSEMBL_gcm37	exon	87796933	87797283	0.0177544619910939	+	.	gene_id "ENSMUSG00000127813.1"; transcript_id "ENSMUSG00000127813.1_tx_37"; exon_id "chr15_87796933_87797283_+"; exonnum "5"; txlen "1838";
chr15	ENSEMBL_gcm37	exon	87796933	87797283	0.0145191429110563	+	.	gene_id "ENSMUSG00000127813.1"; transcript_id "ENSMUSG00000127813.1_tx_41"; exon_id "chr15_87796933_87797283_+"; exonnum "9"; txlen "1786";
chr15	ENSEMBL_gcm37	exon	87796933	87797283	0.0145191429110563	+	.	gene_id "ENSMUSG00000127813.1"; transcript_id "ENSMUSG00000127813.1_tx_42"; exon_id "chr15_87796933_87797283_+"; exonnum "9"; txlen "1548";
chr15	ENSEMBL_gcm37	exon	87796933	87797283	0.0145191429110563	+	.	gene_id "ENSMUSG00000127813.1"; transcript_id "ENSMUSG00000127813.1_tx_45"; exon_id "chr15_87796933_87797283_+"; exonnum "8"; txlen "1728";
chr15	ENSEMBL_gcm37	exon	87796933	87797283	0.0145191429110563	+	.	gene_id "ENSMUSG00000127813.1"; transcript_id "ENSMUSG00000127813.1_tx_46"; exon_id "chr15_87796933_87797283_+"; exonnum "8"; txlen "1490";
chr15	ENSEMBL_gcm37	exon	87796933	87797283	0.0145191429110563	+	.	gene_id "ENSMUSG00000127813.1"; transcript_id "ENSMUSG00000127813.1_tx_48"; exon_id "chr15_87796933_87797283_+"; exonnum "9"; txlen "1893";
chr15	ENSEMBL_gcm37	exon	87796933	87797283	0.0145191429110563	+	.	gene_id "ENSMUSG00000127813.1"; transcript_id "ENSMUSG00000127813.1_tx_50"; exon_id "chr15_87796933_87797283_+"; exonnum "9"; txlen "1655";
chr15	ENSEMBL_gcm37	exon	87796933	87797283	0.0145191429110563	+	.	gene_id "ENSMUSG00000127813.1"; transcript_id "ENSMUSG00000127813.1_tx_52"; exon_id "chr15_87796933_87797283_+"; exonnum "10"; txlen "1885";
chr15	ENSEMBL_gcm37	exon	87796933	87797283	0.0145191429110563	+	.	gene_id "ENSMUSG00000127813.1"; transcript_id "ENSMUSG00000127813.1_tx_54"; exon_id "chr15_87796933_87797283_+"; exonnum "10"; txlen "1647";
chr15	ENSEMBL_gcm37	exon	87796933	87797283	0.0145191429110563	+	.	gene_id "ENSMUSG00000127813.1"; transcript_id "ENSMUSG00000127813.1_tx_59"; exon_id "chr15_87796933_87797283_+"; exonnum "9"; txlen "1589";
chr15	ENSEMBL_gcm37	exon	87796933	87797283	0.0137875144021189	+	.	gene_id "ENSMUSG00000127813.1"; transcript_id "ENSMUSG00000127813.1_tx_60"; exon_id "chr15_87796933_87797283_+"; exonnum "5"; txlen "1850";
chr15	ENSEMBL_gcm37	exon	87796933	87797283	0.0132624454152081	+	.	gene_id "ENSMUSG00000127813.1"; transcript_id "ENSMUSG00000127813.1_tx_62"; exon_id "chr15_87796933_87797283_+"; exonnum "5"; txlen "1945";
chr15	ENSEMBL_gcm37	exon	87796933	87797283	0.011214936671376	+	.	gene_id "ENSMUSG00000127813.1"; transcript_id "ENSMUSG00000127813.1_tx_64"; exon_id "chr15_87796933_87797283_+"; exonnum "6"; txlen "2022";
chr15	ENSEMBL_gcm37	exon	87796933	87797283	0.011214936671376	+	.	gene_id "ENSMUSG00000127813.1"; transcript_id "ENSMUSG00000127813.1_tx_65"; exon_id "chr15_87796933_87797283_+"; exonnum "6"; txlen "1927";
chr15	ENSEMBL_gcm37	exon	87796933	87797283	0.00891335049153336	+	.	gene_id "ENSMUSG00000127813.1"; transcript_id "ENSMUSG00000127813.1_tx_67"; exon_id "chr15_87796933_87797283_+"; exonnum "4"; txlen "1404";
chr15	ENSEMBL_gcm37	exon	87796933	87797283	0.00692285331536594	+	.	gene_id "ENSMUSG00000127813.1"; transcript_id "ENSMUSG00000127813.1_tx_78"; exon_id "chr15_87796933_87797283_+"; exonnum "5"; txlen "1695";
chr15	ENSEMBL_gcm37	exon	87796933	87797283	0.00692285331536594	+	.	gene_id "ENSMUSG00000127813.1"; transcript_id "ENSMUSG00000127813.1_tx_79"; exon_id "chr15_87796933_87797283_+"; exonnum "5"; txlen "1790";
chr15	ENSEMBL_gcm37	exon	87796933	87797283	0.00692285331536594	+	.	gene_id "ENSMUSG00000127813.1"; transcript_id "ENSMUSG00000127813.1_tx_80"; exon_id "chr15_87796933_87797283_+"; exonnum "6"; txlen "1772";
chr15	ENSEMBL_gcm37	exon	87796933	87797283	0.00692285331536594	+	.	gene_id "ENSMUSG00000127813.1"; transcript_id "ENSMUSG00000127813.1_tx_81"; exon_id "chr15_87796933_87797283_+"; exonnum "6"; txlen "1867";
chr15	ENSEMBL_gcm37	exon	87796933	87797283	0.00664136057969759	+	.	gene_id "ENSMUSG00000127813.1"; transcript_id "ENSMUSG00000127813.1_tx_83"; exon_id "chr15_87796933_87797283_+"; exonnum "5"; txlen "1833";
chr15	ENSEMBL_gcm37	exon	87796933	87797283	0.00664136057969759	+	.	gene_id "ENSMUSG00000127813.1"; transcript_id "ENSMUSG00000127813.1_tx_85"; exon_id "chr15_87796933_87797283_+"; exonnum "6"; txlen "1910";
chr15	ENSEMBL_gcm37	exon	87796933	87797283	0.0058450421278062	+	.	gene_id "ENSMUSG00000127813.1"; transcript_id "ENSMUSG00000127813.1_tx_88"; exon_id "chr15_87796933_87797283_+"; exonnum "5"; txlen "1481";
chr15	ENSEMBL_gcm37	exon	87796933	87797283	0.00569259478259793	+	.	gene_id "ENSMUSG00000127813.1"; transcript_id "ENSMUSG00000127813.1_tx_90"; exon_id "chr15_87796933_87797283_+"; exonnum "5"; txlen "1928";
chr15	ENSEMBL_gcm37	exon	87796933	87797283	0.00569259478259793	+	.	gene_id "ENSMUSG00000127813.1"; transcript_id "ENSMUSG00000127813.1_tx_93"; exon_id "chr15_87796933_87797283_+"; exonnum "6"; txlen "2005";
chr15	ENSEMBL_gcm37	exon	87796933	87797283	0.00559984541614519	+	.	gene_id "ENSMUSG00000127813.1"; transcript_id "ENSMUSG00000127813.1_tx_96"; exon_id "chr15_87796933_87797283_+"; exonnum "4"; txlen "1416";
chr15	ENSEMBL_gcm37	exon	87796933	87797283	0.00559984541614519	+	.	gene_id "ENSMUSG00000127813.1"; transcript_id "ENSMUSG00000127813.1_tx_97"; exon_id "chr15_87796933_87797283_+"; exonnum "4"; txlen "1511";
chr15	ENSEMBL_gcm37	exon	87796933	87797283	0.00559984541614519	+	.	gene_id "ENSMUSG00000127813.1"; transcript_id "ENSMUSG00000127813.1_tx_98"; exon_id "chr15_87796933_87797283_+"; exonnum "5"; txlen "1493";
chr15	ENSEMBL_gcm37	exon	87796933	87797283	0.00559984541614519	+	.	gene_id "ENSMUSG00000127813.1"; transcript_id "ENSMUSG00000127813.1_tx_99"; exon_id "chr15_87796933_87797283_+"; exonnum "5"; txlen "1588";
chr15	HAVANA	exon	87796933	87797359	0	+	.	gene_id "ENSMUSG00000127813.1"; transcript_id "ENSMUST00000284165.1"; gene_type "lncRNA"; gene_name "ENSMUSG00000127813"; transcript_type "lncRNA"; transcript_name "ENSMUST00000284165"; exon_number 4; exon_id "ENSMUSE00001563069.1"; level 2; tag "TAGENE";
chr15	HAVANA	exon	87796933	87797364	0	+	.	gene_id "ENSMUSG00000127813.1"; transcript_id "ENSMUST00000284162.1"; gene_type "lncRNA"; gene_name "ENSMUSG00000127813"; transcript_type "lncRNA"; transcript_name "ENSMUST00000284162"; exon_number 8; exon_id "ENSMUSE00001563061.1"; level 2; tag "TAGENE";
chr15	HAVANA	exon	87796933	87797364	0	+	.	gene_id "ENSMUSG00000127813.1"; transcript_id "ENSMUST00000284163.1"; gene_type "lncRNA"; gene_name "ENSMUSG00000127813"; transcript_type "lncRNA"; transcript_name "ENSMUST00000284163"; exon_number 8; exon_id "ENSMUSE00001563061.1"; level 2; tag "TAGENE";
chr15	HAVANA	exon	87797202	87797283	0	+	.	gene_id "ENSMUSG00000127813.1"; transcript_id "ENSMUST00000284158.1"; gene_type "lncRNA"; gene_name "ENSMUSG00000127813"; transcript_type "lncRNA"; transcript_name "ENSMUST00000284158"; exon_number 7; exon_id "ENSMUSE00001563054.1"; level 2; tag "Ensembl_canonical"; tag "GENCODE_Primary"; tag "TAGENE";
chr15	HAVANA	exon	87797202	87797283	0	+	.	gene_id "ENSMUSG00000127813.1"; transcript_id "ENSMUST00000284159.1"; gene_type "lncRNA"; gene_name "ENSMUSG00000127813"; transcript_type "lncRNA"; transcript_name "ENSMUST00000284159"; exon_number 7; exon_id "ENSMUSE00001563054.1"; level 2; tag "TAGENE";
chr15	HAVANA	exon	87797202	87797283	0	+	.	gene_id "ENSMUSG00000127813.1"; transcript_id "ENSMUST00000284160.1"; gene_type "lncRNA"; gene_name "ENSMUSG00000127813"; transcript_type "lncRNA"; transcript_name "ENSMUST00000284160"; exon_number 7; exon_id "ENSMUSE00001563054.1"; level 2; tag "TAGENE";
chr15	ENSEMBL_gcm37	exon	87797202	87797283	0.00555788511442964	+	.	gene_id "ENSMUSG00000127813.1"; transcript_id "ENSMUSG00000127813.1_tx_100"; exon_id "chr15_87797202_87797283_+"; exonnum "4"; txlen "816";
chr15	ENSEMBL_gcm37	exon	87797202	87797283	0.00545540333332302	+	.	gene_id "ENSMUSG00000127813.1"; transcript_id "ENSMUSG00000127813.1_tx_103"; exon_id "chr15_87797202_87797283_+"; exonnum "5"; txlen "1421";
chr15	ENSEMBL_gcm37	exon	87797202	87797283	0.00545540333332302	+	.	gene_id "ENSMUSG00000127813.1"; transcript_id "ENSMUSG00000127813.1_tx_104"; exon_id "chr15_87797202_87797283_+"; exonnum "5"; txlen "1326";
chr15	ENSEMBL_gcm37	exon	87797202	87797283	0.00526055902574504	+	.	gene_id "ENSMUSG00000127813.1"; transcript_id "ENSMUSG00000127813.1_tx_111"; exon_id "chr15_87797202_87797283_+"; exonnum "10"; txlen "1753";
chr15	ENSEMBL_gcm37	exon	87797202	87797283	0.00526055902574504	+	.	gene_id "ENSMUSG00000127813.1"; transcript_id "ENSMUSG00000127813.1_tx_113"; exon_id "chr15_87797202_87797283_+"; exonnum "10"; txlen "1515";
chr15	ENSEMBL_gcm37	exon	87797202	87797283	0.00521821188404811	+	.	gene_id "ENSMUSG00000127813.1"; transcript_id "ENSMUSG00000127813.1_tx_115"; exon_id "chr15_87797202_87797283_+"; exonnum "6"; txlen "1717";
chr15	ENSEMBL_gcm37	exon	87797202	87797283	0.00521821188404811	+	.	gene_id "ENSMUSG00000127813.1"; transcript_id "ENSMUSG00000127813.1_tx_116"; exon_id "chr15_87797202_87797283_+"; exonnum "6"; txlen "1622";
chr15	ENSEMBL_gcm37	exon	87797202	87797283	0.00426944608694845	+	.	gene_id "ENSMUSG00000127813.1"; transcript_id "ENSMUSG00000127813.1_tx_128"; exon_id "chr15_87797202_87797283_+"; exonnum "4"; txlen "1380";
chr15	ENSEMBL_gcm37	exon	87797202	87797283	0.00426944608694845	+	.	gene_id "ENSMUSG00000127813.1"; transcript_id "ENSMUSG00000127813.1_tx_129"; exon_id "chr15_87797202_87797283_+"; exonnum "4"; txlen "1285";
chr15	ENSEMBL_gcm37	exon	87797202	87797283	0.00269754081618324	+	.	gene_id "ENSMUSG00000127813.1"; transcript_id "ENSMUSG00000127813.1_tx_158"; exon_id "chr15_87797202_87797283_+"; exonnum "5"; txlen "2113";
chr15	ENSEMBL_gcm37	exon	87797202	87797283	0.00269754081618324	+	.	gene_id "ENSMUSG00000127813.1"; transcript_id "ENSMUSG00000127813.1_tx_159"; exon_id "chr15_87797202_87797283_+"; exonnum "5"; txlen "1875";
chr15	ENSEMBL_gcm37	exon	87797202	87797283	0.00269754081618324	+	.	gene_id "ENSMUSG00000127813.1"; transcript_id "ENSMUSG00000127813.1_tx_160"; exon_id "chr15_87797202_87797283_+"; exonnum "5"; txlen "2018";
chr15	ENSEMBL_gcm37	exon	87797202	87797283	0.00269754081618324	+	.	gene_id "ENSMUSG00000127813.1"; transcript_id "ENSMUSG00000127813.1_tx_161"; exon_id "chr15_87797202_87797283_+"; exonnum "5"; txlen "1780";
chr15	ENSEMBL_gcm37	exon	87797202	87797283	0.00269754081618324	+	.	gene_id "ENSMUSG00000127813.1"; transcript_id "ENSMUSG00000127813.1_tx_164"; exon_id "chr15_87797202_87797283_+"; exonnum "5"; txlen "2220";
chr15	ENSEMBL_gcm37	exon	87797202	87797283	0.00269754081618324	+	.	gene_id "ENSMUSG00000127813.1"; transcript_id "ENSMUSG00000127813.1_tx_165"; exon_id "chr15_87797202_87797283_+"; exonnum "5"; txlen "1982";
chr15	ENSEMBL_gcm37	exon	87797202	87797283	0.00269754081618324	+	.	gene_id "ENSMUSG00000127813.1"; transcript_id "ENSMUSG00000127813.1_tx_166"; exon_id "chr15_87797202_87797283_+"; exonnum "5"; txlen "2125";
chr15	ENSEMBL_gcm37	exon	87797202	87797283	0.00269754081618324	+	.	gene_id "ENSMUSG00000127813.1"; transcript_id "ENSMUSG00000127813.1_tx_167"; exon_id "chr15_87797202_87797283_+"; exonnum "5"; txlen "1887";
chr15	ENSEMBL_gcm37	exon	87797202	87797283	0.00237191449274914	+	.	gene_id "ENSMUSG00000127813.1"; transcript_id "ENSMUSG00000127813.1_tx_173"; exon_id "chr15_87797202_87797283_+"; exonnum "6"; txlen "1384";
chr15	ENSEMBL_gcm37	exon	87797202	87797283	0.00208414190549382	+	.	gene_id "ENSMUSG00000127813.1"; transcript_id "ENSMUSG00000127813.1_tx_188"; exon_id "chr15_87797202_87797283_+"; exonnum "5"; txlen "1015";
chr15	ENSEMBL_gcm37	exon	87797202	87797283	0.00208414190549382	+	.	gene_id "ENSMUSG00000127813.1"; transcript_id "ENSMUSG00000127813.1_tx_190"; exon_id "chr15_87797202_87797283_+"; exonnum "5"; txlen "1122";
chr15	ENSEMBL_gcm37	exon	87797202	87797283	0.0145191429110563	+	.	gene_id "ENSMUSG00000127813.1"; transcript_id "ENSMUSG00000127813.1_tx_39"; exon_id "chr15_87797202_87797283_+"; exonnum "9"; txlen "1517";
chr15	ENSEMBL_gcm37	exon	87797202	87797283	0.0145191429110563	+	.	gene_id "ENSMUSG00000127813.1"; transcript_id "ENSMUSG00000127813.1_tx_40"; exon_id "chr15_87797202_87797283_+"; exonnum "9"; txlen "1279";
chr15	ENSEMBL_gcm37	exon	87797202	87797283	0.0145191429110563	+	.	gene_id "ENSMUSG00000127813.1"; transcript_id "ENSMUSG00000127813.1_tx_43"; exon_id "chr15_87797202_87797283_+"; exonnum "8"; txlen "1459";
chr15	ENSEMBL_gcm37	exon	87797202	87797283	0.0145191429110563	+	.	gene_id "ENSMUSG00000127813.1"; transcript_id "ENSMUSG00000127813.1_tx_44"; exon_id "chr15_87797202_87797283_+"; exonnum "8"; txlen "1221";
chr15	ENSEMBL_gcm37	exon	87797202	87797283	0.0145191429110563	+	.	gene_id "ENSMUSG00000127813.1"; transcript_id "ENSMUSG00000127813.1_tx_47"; exon_id "chr15_87797202_87797283_+"; exonnum "9"; txlen "1624";
chr15	ENSEMBL_gcm37	exon	87797202	87797283	0.0145191429110563	+	.	gene_id "ENSMUSG00000127813.1"; transcript_id "ENSMUSG00000127813.1_tx_49"; exon_id "chr15_87797202_87797283_+"; exonnum "9"; txlen "1386";
chr15	ENSEMBL_gcm37	exon	87797202	87797283	0.0145191429110563	+	.	gene_id "ENSMUSG00000127813.1"; transcript_id "ENSMUSG00000127813.1_tx_51"; exon_id "chr15_87797202_87797283_+"; exonnum "10"; txlen "1616";
chr15	ENSEMBL_gcm37	exon	87797202	87797283	0.0145191429110563	+	.	gene_id "ENSMUSG00000127813.1"; transcript_id "ENSMUSG00000127813.1_tx_53"; exon_id "chr15_87797202_87797283_+"; exonnum "10"; txlen "1378";
chr15	ENSEMBL_gcm37	exon	87797202	87797283	0.0145191429110563	+	.	gene_id "ENSMUSG00000127813.1"; transcript_id "ENSMUSG00000127813.1_tx_55"; exon_id "chr15_87797202_87797283_+"; exonnum "8"; txlen "1566";
chr15	ENSEMBL_gcm37	exon	87797202	87797283	0.0145191429110563	+	.	gene_id "ENSMUSG00000127813.1"; transcript_id "ENSMUSG00000127813.1_tx_56"; exon_id "chr15_87797202_87797283_+"; exonnum "10"; txlen "1723";
chr15	ENSEMBL_gcm37	exon	87797202	87797283	0.0145191429110563	+	.	gene_id "ENSMUSG00000127813.1"; transcript_id "ENSMUSG00000127813.1_tx_57"; exon_id "chr15_87797202_87797283_+"; exonnum "9"; txlen "1558";
chr15	ENSEMBL_gcm37	exon	87797202	87797283	0.0145191429110563	+	.	gene_id "ENSMUSG00000127813.1"; transcript_id "ENSMUSG00000127813.1_tx_58"; exon_id "chr15_87797202_87797283_+"; exonnum "9"; txlen "1320";
chr15	ENSEMBL_gcm37	exon	87797202	87797283	0.00692285331536594	+	.	gene_id "ENSMUSG00000127813.1"; transcript_id "ENSMUSG00000127813.1_tx_76"; exon_id "chr15_87797202_87797283_+"; exonnum "5"; txlen "1521";
chr15	ENSEMBL_gcm37	exon	87797202	87797283	0.00692285331536594	+	.	gene_id "ENSMUSG00000127813.1"; transcript_id "ENSMUSG00000127813.1_tx_77"; exon_id "chr15_87797202_87797283_+"; exonnum "5"; txlen "1426";
chr15	ENSEMBL_gcm37	exon	87797202	87797283	0.00664136057969759	+	.	gene_id "ENSMUSG00000127813.1"; transcript_id "ENSMUSG00000127813.1_tx_82"; exon_id "chr15_87797202_87797283_+"; exonnum "5"; txlen "1564";
chr15	ENSEMBL_gcm37	exon	87797202	87797283	0.00569259478259793	+	.	gene_id "ENSMUSG00000127813.1"; transcript_id "ENSMUSG00000127813.1_tx_89"; exon_id "chr15_87797202_87797283_+"; exonnum "5"; txlen "1659";
chr15	ENSEMBL_gcm37	exon	87797202	87797283	0.00559984541614519	+	.	gene_id "ENSMUSG00000127813.1"; transcript_id "ENSMUSG00000127813.1_tx_94"; exon_id "chr15_87797202_87797283_+"; exonnum "4"; txlen "1242";
chr15	ENSEMBL_gcm37	exon	87797202	87797283	0.00559984541614519	+	.	gene_id "ENSMUSG00000127813.1"; transcript_id "ENSMUSG00000127813.1_tx_95"; exon_id "chr15_87797202_87797283_+"; exonnum "4"; txlen "1147";
chr15	HAVANA	exon	87797202	87797359	0	+	.	gene_id "ENSMUSG00000127813.1"; transcript_id "ENSMUST00000284164.1"; gene_type "lncRNA"; gene_name "ENSMUSG00000127813"; transcript_type "lncRNA"; transcript_name "ENSMUST00000284164"; exon_number 9; exon_id "ENSMUSE00001563073.1"; level 2; tag "basic"; tag "TAGENE";
chr15	HAVANA	exon	87798723	87798829	0	+	.	gene_id "ENSMUSG00000127813.1"; transcript_id "ENSMUST00000284159.1"; gene_type "lncRNA"; gene_name "ENSMUSG00000127813"; transcript_type "lncRNA"; transcript_name "ENSMUST00000284159"; exon_number 8; exon_id "ENSMUSE00001563076.1"; level 2; tag "TAGENE";
chr15	ENSEMBL_gcm37	exon	87798723	87798829	0.00555788511442964	+	.	gene_id "ENSMUSG00000127813.1"; transcript_id "ENSMUSG00000127813.1_tx_100"; exon_id "chr15_87798723_87798829_+"; exonnum "5"; txlen "816";
chr15	ENSEMBL_gcm37	exon	87798723	87798829	0.00555788511442964	+	.	gene_id "ENSMUSG00000127813.1"; transcript_id "ENSMUSG00000127813.1_tx_101"; exon_id "chr15_87798723_87798829_+"; exonnum "5"; txlen "1085";
chr15	ENSEMBL_gcm37	exon	87798723	87798829	0.00555788511442964	+	.	gene_id "ENSMUSG00000127813.1"; transcript_id "ENSMUSG00000127813.1_tx_102"; exon_id "chr15_87798723_87798829_+"; exonnum "6"; txlen "1162";
chr15	ENSEMBL_gcm37	exon	87798723	87798829	0.00526055902574504	+	.	gene_id "ENSMUSG00000127813.1"; transcript_id "ENSMUSG00000127813.1_tx_111"; exon_id "chr15_87798723_87798829_+"; exonnum "11"; txlen "1753";
chr15	ENSEMBL_gcm37	exon	87798723	87798829	0.00526055902574504	+	.	gene_id "ENSMUSG00000127813.1"; transcript_id "ENSMUSG00000127813.1_tx_112"; exon_id "chr15_87798723_87798829_+"; exonnum "11"; txlen "2022";
chr15	ENSEMBL_gcm37	exon	87798723	87798829	0.00526055902574504	+	.	gene_id "ENSMUSG00000127813.1"; transcript_id "ENSMUSG00000127813.1_tx_113"; exon_id "chr15_87798723_87798829_+"; exonnum "11"; txlen "1515";
chr15	ENSEMBL_gcm37	exon	87798723	87798829	0.00526055902574504	+	.	gene_id "ENSMUSG00000127813.1"; transcript_id "ENSMUSG00000127813.1_tx_114"; exon_id "chr15_87798723_87798829_+"; exonnum "11"; txlen "1784";
chr15	ENSEMBL_gcm37	exon	87798723	87798829	0.00269754081618324	+	.	gene_id "ENSMUSG00000127813.1"; transcript_id "ENSMUSG00000127813.1_tx_164"; exon_id "chr15_87798723_87798829_+"; exonnum "6"; txlen "2220";
chr15	ENSEMBL_gcm37	exon	87798723	87798829	0.00269754081618324	+	.	gene_id "ENSMUSG00000127813.1"; transcript_id "ENSMUSG00000127813.1_tx_165"; exon_id "chr15_87798723_87798829_+"; exonnum "6"; txlen "1982";
chr15	ENSEMBL_gcm37	exon	87798723	87798829	0.00269754081618324	+	.	gene_id "ENSMUSG00000127813.1"; transcript_id "ENSMUSG00000127813.1_tx_166"; exon_id "chr15_87798723_87798829_+"; exonnum "6"; txlen "2125";
chr15	ENSEMBL_gcm37	exon	87798723	87798829	0.00269754081618324	+	.	gene_id "ENSMUSG00000127813.1"; transcript_id "ENSMUSG00000127813.1_tx_167"; exon_id "chr15_87798723_87798829_+"; exonnum "6"; txlen "1887";
chr15	ENSEMBL_gcm37	exon	87798723	87798829	0.00221851057986634	+	.	gene_id "ENSMUSG00000127813.1"; transcript_id "ENSMUSG00000127813.1_tx_177"; exon_id "chr15_87798723_87798829_+"; exonnum "6"; txlen "2426";
chr15	ENSEMBL_gcm37	exon	87798723	87798829	0.00221851057986634	+	.	gene_id "ENSMUSG00000127813.1"; transcript_id "ENSMUSG00000127813.1_tx_178"; exon_id "chr15_87798723_87798829_+"; exonnum "6"; txlen "2331";
chr15	ENSEMBL_gcm37	exon	87798723	87798829	0.00221851057986634	+	.	gene_id "ENSMUSG00000127813.1"; transcript_id "ENSMUSG00000127813.1_tx_181"; exon_id "chr15_87798723_87798829_+"; exonnum "7"; txlen "2503";
chr15	ENSEMBL_gcm37	exon	87798723	87798829	0.00221851057986634	+	.	gene_id "ENSMUSG00000127813.1"; transcript_id "ENSMUSG00000127813.1_tx_182"; exon_id "chr15_87798723_87798829_+"; exonnum "7"; txlen "2408";
chr15	ENSEMBL_gcm37	exon	87798723	87798829	0.00208414190549382	+	.	gene_id "ENSMUSG00000127813.1"; transcript_id "ENSMUSG00000127813.1_tx_190"; exon_id "chr15_87798723_87798829_+"; exonnum "6"; txlen "1122";
chr15	ENSEMBL_gcm37	exon	87798723	87798829	0.00208414190549382	+	.	gene_id "ENSMUSG00000127813.1"; transcript_id "ENSMUSG00000127813.1_tx_191"; exon_id "chr15_87798723_87798829_+"; exonnum "6"; txlen "1391";
chr15	ENSEMBL_gcm37	exon	87798723	87798829	0.00208414190549382	+	.	gene_id "ENSMUSG00000127813.1"; transcript_id "ENSMUSG00000127813.1_tx_194"; exon_id "chr15_87798723_87798829_+"; exonnum "7"; txlen "1468";
chr15	ENSEMBL_gcm37	exon	87798723	87798829	0.00196157369328812	+	.	gene_id "ENSMUSG00000127813.1"; transcript_id "ENSMUSG00000127813.1_tx_195"; exon_id "chr15_87798723_87798829_+"; exonnum "6"; txlen "1552";
chr15	ENSEMBL_gcm37	exon	87798723	87798829	0.0145191429110563	+	.	gene_id "ENSMUSG00000127813.1"; transcript_id "ENSMUSG00000127813.1_tx_47"; exon_id "chr15_87798723_87798829_+"; exonnum "10"; txlen "1624";
chr15	ENSEMBL_gcm37	exon	87798723	87798829	0.0145191429110563	+	.	gene_id "ENSMUSG00000127813.1"; transcript_id "ENSMUSG00000127813.1_tx_48"; exon_id "chr15_87798723_87798829_+"; exonnum "10"; txlen "1893";
chr15	ENSEMBL_gcm37	exon	87798723	87798829	0.0145191429110563	+	.	gene_id "ENSMUSG00000127813.1"; transcript_id "ENSMUSG00000127813.1_tx_49"; exon_id "chr15_87798723_87798829_+"; exonnum "10"; txlen "1386";
chr15	ENSEMBL_gcm37	exon	87798723	87798829	0.0145191429110563	+	.	gene_id "ENSMUSG00000127813.1"; transcript_id "ENSMUSG00000127813.1_tx_50"; exon_id "chr15_87798723_87798829_+"; exonnum "10"; txlen "1655";
chr15	ENSEMBL_gcm37	exon	87798723	87798829	0.0145191429110563	+	.	gene_id "ENSMUSG00000127813.1"; transcript_id "ENSMUSG00000127813.1_tx_55"; exon_id "chr15_87798723_87798829_+"; exonnum "9"; txlen "1566";
chr15	ENSEMBL_gcm37	exon	87798723	87798829	0.0145191429110563	+	.	gene_id "ENSMUSG00000127813.1"; transcript_id "ENSMUSG00000127813.1_tx_56"; exon_id "chr15_87798723_87798829_+"; exonnum "11"; txlen "1723";
chr15	ENSEMBL_gcm37	exon	87798723	87798829	0.0137875144021189	+	.	gene_id "ENSMUSG00000127813.1"; transcript_id "ENSMUSG00000127813.1_tx_60"; exon_id "chr15_87798723_87798829_+"; exonnum "6"; txlen "1850";
chr15	ENSEMBL_gcm37	exon	87798723	87798829	0.0132624454152081	+	.	gene_id "ENSMUSG00000127813.1"; transcript_id "ENSMUSG00000127813.1_tx_62"; exon_id "chr15_87798723_87798829_+"; exonnum "6"; txlen "1945";
chr15	ENSEMBL_gcm37	exon	87798723	87798829	0.011214936671376	+	.	gene_id "ENSMUSG00000127813.1"; transcript_id "ENSMUSG00000127813.1_tx_64"; exon_id "chr15_87798723_87798829_+"; exonnum "7"; txlen "2022";
chr15	ENSEMBL_gcm37	exon	87798723	87798829	0.011214936671376	+	.	gene_id "ENSMUSG00000127813.1"; transcript_id "ENSMUSG00000127813.1_tx_65"; exon_id "chr15_87798723_87798829_+"; exonnum "7"; txlen "1927";
chr15	ENSEMBL_gcm37	exon	87798723	87798829	0.00692285331536594	+	.	gene_id "ENSMUSG00000127813.1"; transcript_id "ENSMUSG00000127813.1_tx_76"; exon_id "chr15_87798723_87798829_+"; exonnum "6"; txlen "1521";
chr15	ENSEMBL_gcm37	exon	87798723	87798829	0.00692285331536594	+	.	gene_id "ENSMUSG00000127813.1"; transcript_id "ENSMUSG00000127813.1_tx_77"; exon_id "chr15_87798723_87798829_+"; exonnum "6"; txlen "1426";
chr15	ENSEMBL_gcm37	exon	87798723	87798829	0.00692285331536594	+	.	gene_id "ENSMUSG00000127813.1"; transcript_id "ENSMUSG00000127813.1_tx_78"; exon_id "chr15_87798723_87798829_+"; exonnum "6"; txlen "1695";
chr15	ENSEMBL_gcm37	exon	87798723	87798829	0.00692285331536594	+	.	gene_id "ENSMUSG00000127813.1"; transcript_id "ENSMUSG00000127813.1_tx_79"; exon_id "chr15_87798723_87798829_+"; exonnum "6"; txlen "1790";
chr15	ENSEMBL_gcm37	exon	87798723	87798829	0.00692285331536594	+	.	gene_id "ENSMUSG00000127813.1"; transcript_id "ENSMUSG00000127813.1_tx_80"; exon_id "chr15_87798723_87798829_+"; exonnum "7"; txlen "1772";
chr15	ENSEMBL_gcm37	exon	87798723	87798829	0.00692285331536594	+	.	gene_id "ENSMUSG00000127813.1"; transcript_id "ENSMUSG00000127813.1_tx_81"; exon_id "chr15_87798723_87798829_+"; exonnum "7"; txlen "1867";
chr15	ENSEMBL_gcm37	exon	87798723	87798829	0.00559984541614519	+	.	gene_id "ENSMUSG00000127813.1"; transcript_id "ENSMUSG00000127813.1_tx_94"; exon_id "chr15_87798723_87798829_+"; exonnum "5"; txlen "1242";
chr15	ENSEMBL_gcm37	exon	87798723	87798829	0.00559984541614519	+	.	gene_id "ENSMUSG00000127813.1"; transcript_id "ENSMUSG00000127813.1_tx_95"; exon_id "chr15_87798723_87798829_+"; exonnum "5"; txlen "1147";
chr15	ENSEMBL_gcm37	exon	87798723	87798829	0.00559984541614519	+	.	gene_id "ENSMUSG00000127813.1"; transcript_id "ENSMUSG00000127813.1_tx_96"; exon_id "chr15_87798723_87798829_+"; exonnum "5"; txlen "1416";
chr15	ENSEMBL_gcm37	exon	87798723	87798829	0.00559984541614519	+	.	gene_id "ENSMUSG00000127813.1"; transcript_id "ENSMUSG00000127813.1_tx_97"; exon_id "chr15_87798723_87798829_+"; exonnum "5"; txlen "1511";
chr15	ENSEMBL_gcm37	exon	87798723	87798829	0.00559984541614519	+	.	gene_id "ENSMUSG00000127813.1"; transcript_id "ENSMUSG00000127813.1_tx_98"; exon_id "chr15_87798723_87798829_+"; exonnum "6"; txlen "1493";
chr15	ENSEMBL_gcm37	exon	87798723	87798829	0.00559984541614519	+	.	gene_id "ENSMUSG00000127813.1"; transcript_id "ENSMUSG00000127813.1_tx_99"; exon_id "chr15_87798723_87798829_+"; exonnum "6"; txlen "1588";
chr15	sragcm37_mid	exon	87801073	87801102	0.00555788511442964	+	.	gene_id "ENSMUSG00000127813.1"; transcript_id "ENSMUSG00000127813.1_tx_100"; exon_id "chr15_87801073_87801102_+"; exonnum "6"; txlen "816";
chr15	sragcm37_mid	exon	87801073	87801102	0.00555788511442964	+	.	gene_id "ENSMUSG00000127813.1"; transcript_id "ENSMUSG00000127813.1_tx_101"; exon_id "chr15_87801073_87801102_+"; exonnum "6"; txlen "1085";
chr15	sragcm37_mid	exon	87801073	87801102	0.00555788511442964	+	.	gene_id "ENSMUSG00000127813.1"; transcript_id "ENSMUSG00000127813.1_tx_102"; exon_id "chr15_87801073_87801102_+"; exonnum "7"; txlen "1162";
chr15	sragcm37_mid	exon	87801073	87801102	0.00526055902574504	+	.	gene_id "ENSMUSG00000127813.1"; transcript_id "ENSMUSG00000127813.1_tx_111"; exon_id "chr15_87801073_87801102_+"; exonnum "12"; txlen "1753";
chr15	sragcm37_mid	exon	87801073	87801102	0.00526055902574504	+	.	gene_id "ENSMUSG00000127813.1"; transcript_id "ENSMUSG00000127813.1_tx_112"; exon_id "chr15_87801073_87801102_+"; exonnum "12"; txlen "2022";
chr15	sragcm37_mid	exon	87801073	87801102	0.00526055902574504	+	.	gene_id "ENSMUSG00000127813.1"; transcript_id "ENSMUSG00000127813.1_tx_113"; exon_id "chr15_87801073_87801102_+"; exonnum "12"; txlen "1515";
chr15	sragcm37_mid	exon	87801073	87801102	0.00526055902574504	+	.	gene_id "ENSMUSG00000127813.1"; transcript_id "ENSMUSG00000127813.1_tx_114"; exon_id "chr15_87801073_87801102_+"; exonnum "12"; txlen "1784";
chr15	HAVANA	exon	87802807	87803050	0	+	.	gene_id "ENSMUSG00000127813.1"; transcript_id "ENSMUST00000284159.1"; gene_type "lncRNA"; gene_name "ENSMUSG00000127813"; transcript_type "lncRNA"; transcript_name "ENSMUST00000284159"; exon_number 9; exon_id "ENSMUSE00001563065.1"; level 2; tag "TAGENE";
chr15	HAVANA	exon	87802807	87803050	0	+	.	gene_id "ENSMUSG00000127813.1"; transcript_id "ENSMUST00000284160.1"; gene_type "lncRNA"; gene_name "ENSMUSG00000127813"; transcript_type "lncRNA"; transcript_name "ENSMUST00000284160"; exon_number 8; exon_id "ENSMUSE00001563065.1"; level 2; tag "TAGENE";
chr15	ENSEMBL_gcm37	exon	87802807	87803050	0.00526055902574504	+	.	gene_id "ENSMUSG00000127813.1"; transcript_id "ENSMUSG00000127813.1_tx_111"; exon_id "chr15_87802807_87803050_+"; exonnum "13"; txlen "1753";
chr15	ENSEMBL_gcm37	exon	87802807	87803050	0.00526055902574504	+	.	gene_id "ENSMUSG00000127813.1"; transcript_id "ENSMUSG00000127813.1_tx_112"; exon_id "chr15_87802807_87803050_+"; exonnum "13"; txlen "2022";
chr15	ENSEMBL_gcm37	exon	87802807	87803050	0.00526055902574504	+	.	gene_id "ENSMUSG00000127813.1"; transcript_id "ENSMUSG00000127813.1_tx_113"; exon_id "chr15_87802807_87803050_+"; exonnum "13"; txlen "1515";
chr15	ENSEMBL_gcm37	exon	87802807	87803050	0.00526055902574504	+	.	gene_id "ENSMUSG00000127813.1"; transcript_id "ENSMUSG00000127813.1_tx_114"; exon_id "chr15_87802807_87803050_+"; exonnum "13"; txlen "1784";
chr15	ENSEMBL_gcm37	exon	87802807	87803050	0.0145191429110563	+	.	gene_id "ENSMUSG00000127813.1"; transcript_id "ENSMUSG00000127813.1_tx_39"; exon_id "chr15_87802807_87803050_+"; exonnum "10"; txlen "1517";
chr15	ENSEMBL_gcm37	exon	87802807	87803050	0.0145191429110563	+	.	gene_id "ENSMUSG00000127813.1"; transcript_id "ENSMUSG00000127813.1_tx_40"; exon_id "chr15_87802807_87803050_+"; exonnum "10"; txlen "1279";
chr15	ENSEMBL_gcm37	exon	87802807	87803050	0.0145191429110563	+	.	gene_id "ENSMUSG00000127813.1"; transcript_id "ENSMUSG00000127813.1_tx_41"; exon_id "chr15_87802807_87803050_+"; exonnum "10"; txlen "1786";
chr15	ENSEMBL_gcm37	exon	87802807	87803050	0.0145191429110563	+	.	gene_id "ENSMUSG00000127813.1"; transcript_id "ENSMUSG00000127813.1_tx_42"; exon_id "chr15_87802807_87803050_+"; exonnum "10"; txlen "1548";
chr15	ENSEMBL_gcm37	exon	87802807	87803050	0.0145191429110563	+	.	gene_id "ENSMUSG00000127813.1"; transcript_id "ENSMUSG00000127813.1_tx_43"; exon_id "chr15_87802807_87803050_+"; exonnum "9"; txlen "1459";
chr15	ENSEMBL_gcm37	exon	87802807	87803050	0.0145191429110563	+	.	gene_id "ENSMUSG00000127813.1"; transcript_id "ENSMUSG00000127813.1_tx_44"; exon_id "chr15_87802807_87803050_+"; exonnum "9"; txlen "1221";
chr15	ENSEMBL_gcm37	exon	87802807	87803050	0.0145191429110563	+	.	gene_id "ENSMUSG00000127813.1"; transcript_id "ENSMUSG00000127813.1_tx_45"; exon_id "chr15_87802807_87803050_+"; exonnum "9"; txlen "1728";
chr15	ENSEMBL_gcm37	exon	87802807	87803050	0.0145191429110563	+	.	gene_id "ENSMUSG00000127813.1"; transcript_id "ENSMUSG00000127813.1_tx_46"; exon_id "chr15_87802807_87803050_+"; exonnum "9"; txlen "1490";
chr15	ENSEMBL_gcm37	exon	87802807	87803050	0.0145191429110563	+	.	gene_id "ENSMUSG00000127813.1"; transcript_id "ENSMUSG00000127813.1_tx_47"; exon_id "chr15_87802807_87803050_+"; exonnum "11"; txlen "1624";
chr15	ENSEMBL_gcm37	exon	87802807	87803050	0.0145191429110563	+	.	gene_id "ENSMUSG00000127813.1"; transcript_id "ENSMUSG00000127813.1_tx_48"; exon_id "chr15_87802807_87803050_+"; exonnum "11"; txlen "1893";
chr15	ENSEMBL_gcm37	exon	87802807	87803050	0.0145191429110563	+	.	gene_id "ENSMUSG00000127813.1"; transcript_id "ENSMUSG00000127813.1_tx_49"; exon_id "chr15_87802807_87803050_+"; exonnum "11"; txlen "1386";
chr15	ENSEMBL_gcm37	exon	87802807	87803050	0.0145191429110563	+	.	gene_id "ENSMUSG00000127813.1"; transcript_id "ENSMUSG00000127813.1_tx_50"; exon_id "chr15_87802807_87803050_+"; exonnum "11"; txlen "1655";
chr15	ENSEMBL_gcm37	exon	87802807	87803050	0.0145191429110563	+	.	gene_id "ENSMUSG00000127813.1"; transcript_id "ENSMUSG00000127813.1_tx_51"; exon_id "chr15_87802807_87803050_+"; exonnum "11"; txlen "1616";
chr15	ENSEMBL_gcm37	exon	87802807	87803050	0.0145191429110563	+	.	gene_id "ENSMUSG00000127813.1"; transcript_id "ENSMUSG00000127813.1_tx_52"; exon_id "chr15_87802807_87803050_+"; exonnum "11"; txlen "1885";
chr15	ENSEMBL_gcm37	exon	87802807	87803050	0.0145191429110563	+	.	gene_id "ENSMUSG00000127813.1"; transcript_id "ENSMUSG00000127813.1_tx_53"; exon_id "chr15_87802807_87803050_+"; exonnum "11"; txlen "1378";
chr15	ENSEMBL_gcm37	exon	87802807	87803050	0.0145191429110563	+	.	gene_id "ENSMUSG00000127813.1"; transcript_id "ENSMUSG00000127813.1_tx_54"; exon_id "chr15_87802807_87803050_+"; exonnum "11"; txlen "1647";
chr15	ENSEMBL_gcm37	exon	87802807	87803050	0.0145191429110563	+	.	gene_id "ENSMUSG00000127813.1"; transcript_id "ENSMUSG00000127813.1_tx_55"; exon_id "chr15_87802807_87803050_+"; exonnum "10"; txlen "1566";
chr15	ENSEMBL_gcm37	exon	87802807	87803050	0.0145191429110563	+	.	gene_id "ENSMUSG00000127813.1"; transcript_id "ENSMUSG00000127813.1_tx_56"; exon_id "chr15_87802807_87803050_+"; exonnum "12"; txlen "1723";
chr15	ENSEMBL_gcm37	exon	87802807	87803050	0.0145191429110563	+	.	gene_id "ENSMUSG00000127813.1"; transcript_id "ENSMUSG00000127813.1_tx_57"; exon_id "chr15_87802807_87803050_+"; exonnum "10"; txlen "1558";
chr15	ENSEMBL_gcm37	exon	87802807	87803050	0.0145191429110563	+	.	gene_id "ENSMUSG00000127813.1"; transcript_id "ENSMUSG00000127813.1_tx_58"; exon_id "chr15_87802807_87803050_+"; exonnum "10"; txlen "1320";
chr15	ENSEMBL_gcm37	exon	87802807	87803050	0.0145191429110563	+	.	gene_id "ENSMUSG00000127813.1"; transcript_id "ENSMUSG00000127813.1_tx_59"; exon_id "chr15_87802807_87803050_+"; exonnum "10"; txlen "1589";
chr15	HAVANA	exon	87802807	87803052	0	+	.	gene_id "ENSMUSG00000127813.1"; transcript_id "ENSMUST00000284158.1"; gene_type "lncRNA"; gene_name "ENSMUSG00000127813"; transcript_type "lncRNA"; transcript_name "ENSMUST00000284158"; exon_number 8; exon_id "ENSMUSE00001563057.1"; level 2; tag "Ensembl_canonical"; tag "GENCODE_Primary"; tag "TAGENE";
chr15	sragcm37_es	exon	87808182	87808344	0.00459730503188467	+	.	gene_id "ENSMUSG00000127813.1"; transcript_id "ENSMUSG00000127813.1_tx_126"; exon_id "chr15_87808182_87808344_+"; exonnum "1"; txlen "829";
chr15	sragcm37_es	exon	87808182	87808344	0.00349152440395891	+	.	gene_id "ENSMUSG00000127813.1"; transcript_id "ENSMUSG00000127813.1_tx_135"; exon_id "chr15_87808182_87808344_+"; exonnum "1"; txlen "1655";
chr15	sragcm37_es	exon	87808182	87808344	0.00349152440395891	+	.	gene_id "ENSMUSG00000127813.1"; transcript_id "ENSMUSG00000127813.1_tx_136"; exon_id "chr15_87808182_87808344_+"; exonnum "1"; txlen "1750";
chr15	sragcm37_es	exon	87808182	87808344	0.0412006506903143	+	.	gene_id "ENSMUSG00000127813.1"; transcript_id "ENSMUSG00000127813.1_tx_3"; exon_id "chr15_87808182_87808344_+"; exonnum "1"; txlen "1040";
chr15	sragcm37_mid	exon	87808651	87808861	0.00349152440395891	+	.	gene_id "ENSMUSG00000127813.1"; transcript_id "ENSMUSG00000127813.1_tx_135"; exon_id "chr15_87808651_87808861_+"; exonnum "2"; txlen "1655";
chr15	sragcm37_mid	exon	87808651	87808861	0.00349152440395891	+	.	gene_id "ENSMUSG00000127813.1"; transcript_id "ENSMUSG00000127813.1_tx_136"; exon_id "chr15_87808651_87808861_+"; exonnum "2"; txlen "1750";
chr15	sragcm37_mid	exon	87808651	87808861	0.0412006506903143	+	.	gene_id "ENSMUSG00000127813.1"; transcript_id "ENSMUSG00000127813.1_tx_3"; exon_id "chr15_87808651_87808861_+"; exonnum "2"; txlen "1040";
chr15	HAVANA	exon	87809622	87809744	0	+	.	gene_id "ENSMUSG00000127813.1"; transcript_id "ENSMUST00000284161.1"; gene_type "lncRNA"; gene_name "ENSMUSG00000127813"; transcript_type "lncRNA"; transcript_name "ENSMUST00000284161"; exon_number 6; exon_id "ENSMUSE00001563075.1"; level 2; tag "basic"; tag "TAGENE";
chr15	ENSEMBL_gcm37	exon	87809622	87809744	0.00545540333332302	+	.	gene_id "ENSMUSG00000127813.1"; transcript_id "ENSMUSG00000127813.1_tx_103"; exon_id "chr15_87809622_87809744_+"; exonnum "6"; txlen "1421";
chr15	ENSEMBL_gcm37	exon	87809622	87809744	0.00545540333332302	+	.	gene_id "ENSMUSG00000127813.1"; transcript_id "ENSMUSG00000127813.1_tx_104"; exon_id "chr15_87809622_87809744_+"; exonnum "6"; txlen "1326";
chr15	ENSEMBL_gcm37	exon	87809622	87809744	0.00545540333332302	+	.	gene_id "ENSMUSG00000127813.1"; transcript_id "ENSMUSG00000127813.1_tx_105"; exon_id "chr15_87809622_87809744_+"; exonnum "6"; txlen "1595";
chr15	ENSEMBL_gcm37	exon	87809622	87809744	0.00545540333332302	+	.	gene_id "ENSMUSG00000127813.1"; transcript_id "ENSMUSG00000127813.1_tx_106"; exon_id "chr15_87809622_87809744_+"; exonnum "5"; txlen "1339";
chr15	ENSEMBL_gcm37	exon	87809622	87809744	0.00545540333332302	+	.	gene_id "ENSMUSG00000127813.1"; transcript_id "ENSMUSG00000127813.1_tx_107"; exon_id "chr15_87809622_87809744_+"; exonnum "5"; txlen "1244";
chr15	ENSEMBL_gcm37	exon	87809622	87809744	0.00545540333332302	+	.	gene_id "ENSMUSG00000127813.1"; transcript_id "ENSMUSG00000127813.1_tx_108"; exon_id "chr15_87809622_87809744_+"; exonnum "7"; txlen "1672";
chr15	ENSEMBL_gcm37	exon	87809622	87809744	0.00521821188404811	+	.	gene_id "ENSMUSG00000127813.1"; transcript_id "ENSMUSG00000127813.1_tx_115"; exon_id "chr15_87809622_87809744_+"; exonnum "7"; txlen "1717";
chr15	ENSEMBL_gcm37	exon	87809622	87809744	0.00521821188404811	+	.	gene_id "ENSMUSG00000127813.1"; transcript_id "ENSMUSG00000127813.1_tx_116"; exon_id "chr15_87809622_87809744_+"; exonnum "7"; txlen "1622";
chr15	ENSEMBL_gcm37	exon	87809622	87809744	0.00521821188404811	+	.	gene_id "ENSMUSG00000127813.1"; transcript_id "ENSMUSG00000127813.1_tx_117"; exon_id "chr15_87809622_87809744_+"; exonnum "7"; txlen "1891";
chr15	ENSEMBL_gcm37	exon	87809622	87809744	0.00521821188404811	+	.	gene_id "ENSMUSG00000127813.1"; transcript_id "ENSMUSG00000127813.1_tx_118"; exon_id "chr15_87809622_87809744_+"; exonnum "6"; txlen "1635";
chr15	ENSEMBL_gcm37	exon	87809622	87809744	0.00521821188404811	+	.	gene_id "ENSMUSG00000127813.1"; transcript_id "ENSMUSG00000127813.1_tx_119"; exon_id "chr15_87809622_87809744_+"; exonnum "6"; txlen "1540";
chr15	ENSEMBL_gcm37	exon	87809622	87809744	0.00521821188404811	+	.	gene_id "ENSMUSG00000127813.1"; transcript_id "ENSMUSG00000127813.1_tx_121"; exon_id "chr15_87809622_87809744_+"; exonnum "8"; txlen "2063";
chr15	ENSEMBL_gcm37	exon	87809622	87809744	0.00521821188404811	+	.	gene_id "ENSMUSG00000127813.1"; transcript_id "ENSMUSG00000127813.1_tx_122"; exon_id "chr15_87809622_87809744_+"; exonnum "8"; txlen "1968";
chr15	ENSEMBL_gcm37	exon	87809622	87809744	0.0051535226352628	+	.	gene_id "ENSMUSG00000127813.1"; transcript_id "ENSMUSG00000127813.1_tx_123"; exon_id "chr15_87809622_87809744_+"; exonnum "6"; txlen "1445";
chr15	ENSEMBL_gcm37	exon	87809622	87809744	0.00459730503188467	+	.	gene_id "ENSMUSG00000127813.1"; transcript_id "ENSMUSG00000127813.1_tx_126"; exon_id "chr15_87809622_87809744_+"; exonnum "2"; txlen "829";
chr15	ENSEMBL_gcm37	exon	87809622	87809744	0.00441354080989827	+	.	gene_id "ENSMUSG00000127813.1"; transcript_id "ENSMUSG00000127813.1_tx_127"; exon_id "chr15_87809622_87809744_+"; exonnum "7"; txlen "1522";
chr15	ENSEMBL_gcm37	exon	87809622	87809744	0.00426944608694845	+	.	gene_id "ENSMUSG00000127813.1"; transcript_id "ENSMUSG00000127813.1_tx_128"; exon_id "chr15_87809622_87809744_+"; exonnum "5"; txlen "1380";
chr15	ENSEMBL_gcm37	exon	87809622	87809744	0.00426944608694845	+	.	gene_id "ENSMUSG00000127813.1"; transcript_id "ENSMUSG00000127813.1_tx_129"; exon_id "chr15_87809622_87809744_+"; exonnum "5"; txlen "1285";
chr15	ENSEMBL_gcm37	exon	87809622	87809744	0.00426944608694845	+	.	gene_id "ENSMUSG00000127813.1"; transcript_id "ENSMUSG00000127813.1_tx_130"; exon_id "chr15_87809622_87809744_+"; exonnum "4"; txlen "1203";
chr15	ENSEMBL_gcm37	exon	87809622	87809744	0.00426944608694845	+	.	gene_id "ENSMUSG00000127813.1"; transcript_id "ENSMUSG00000127813.1_tx_131"; exon_id "chr15_87809622_87809744_+"; exonnum "6"; txlen "1631";
chr15	ENSEMBL_gcm37	exon	87809622	87809744	0.00380609939230331	+	.	gene_id "ENSMUSG00000127813.1"; transcript_id "ENSMUSG00000127813.1_tx_133"; exon_id "chr15_87809622_87809744_+"; exonnum "5"; txlen "1542";
chr15	ENSEMBL_gcm37	exon	87809622	87809744	0.00349152440395891	+	.	gene_id "ENSMUSG00000127813.1"; transcript_id "ENSMUSG00000127813.1_tx_135"; exon_id "chr15_87809622_87809744_+"; exonnum "3"; txlen "1655";
chr15	ENSEMBL_gcm37	exon	87809622	87809744	0.00349152440395891	+	.	gene_id "ENSMUSG00000127813.1"; transcript_id "ENSMUSG00000127813.1_tx_136"; exon_id "chr15_87809622_87809744_+"; exonnum "3"; txlen "1750";
chr15	ENSEMBL_gcm37	exon	87809622	87809744	0.00281638717978584	+	.	gene_id "ENSMUSG00000127813.1"; transcript_id "ENSMUSG00000127813.1_tx_154"; exon_id "chr15_87809622_87809744_+"; exonnum "4"; txlen "1252";
chr15	ENSEMBL_gcm37	exon	87809622	87809744	0.00281638717978584	+	.	gene_id "ENSMUSG00000127813.1"; transcript_id "ENSMUSG00000127813.1_tx_155"; exon_id "chr15_87809622_87809744_+"; exonnum "4"; txlen "1121";
chr15	ENSEMBL_gcm37	exon	87809622	87809744	0.00269754081618324	+	.	gene_id "ENSMUSG00000127813.1"; transcript_id "ENSMUSG00000127813.1_tx_156"; exon_id "chr15_87809622_87809744_+"; exonnum "5"; txlen "2031";
chr15	ENSEMBL_gcm37	exon	87809622	87809744	0.00269754081618324	+	.	gene_id "ENSMUSG00000127813.1"; transcript_id "ENSMUSG00000127813.1_tx_157"; exon_id "chr15_87809622_87809744_+"; exonnum "5"; txlen "1793";
chr15	ENSEMBL_gcm37	exon	87809622	87809744	0.00269754081618324	+	.	gene_id "ENSMUSG00000127813.1"; transcript_id "ENSMUSG00000127813.1_tx_158"; exon_id "chr15_87809622_87809744_+"; exonnum "6"; txlen "2113";
chr15	ENSEMBL_gcm37	exon	87809622	87809744	0.00269754081618324	+	.	gene_id "ENSMUSG00000127813.1"; transcript_id "ENSMUSG00000127813.1_tx_159"; exon_id "chr15_87809622_87809744_+"; exonnum "6"; txlen "1875";
chr15	ENSEMBL_gcm37	exon	87809622	87809744	0.00269754081618324	+	.	gene_id "ENSMUSG00000127813.1"; transcript_id "ENSMUSG00000127813.1_tx_160"; exon_id "chr15_87809622_87809744_+"; exonnum "6"; txlen "2018";
chr15	ENSEMBL_gcm37	exon	87809622	87809744	0.00269754081618324	+	.	gene_id "ENSMUSG00000127813.1"; transcript_id "ENSMUSG00000127813.1_tx_161"; exon_id "chr15_87809622_87809744_+"; exonnum "6"; txlen "1780";
chr15	ENSEMBL_gcm37	exon	87809622	87809744	0.00269754081618324	+	.	gene_id "ENSMUSG00000127813.1"; transcript_id "ENSMUSG00000127813.1_tx_162"; exon_id "chr15_87809622_87809744_+"; exonnum "5"; txlen "1936";
chr15	ENSEMBL_gcm37	exon	87809622	87809744	0.00269754081618324	+	.	gene_id "ENSMUSG00000127813.1"; transcript_id "ENSMUSG00000127813.1_tx_163"; exon_id "chr15_87809622_87809744_+"; exonnum "5"; txlen "1698";
```
