## Supplementary material for "Significantly Improved Mouse and Rat Genome Annotation Using Sequence Read Archive RNA-seq Data": mouse_SRA_GENCODE_M37.gtf: mouse_SRA_GENCODE_M37.gtf (part 518 of 1572)

```
chr15	ENSEMBL_gcm37	exon	87809622	87809744	0.00269754081618324	+	.	gene_id "ENSMUSG00000127813.1"; transcript_id "ENSMUSG00000127813.1_tx_164"; exon_id "chr15_87809622_87809744_+"; exonnum "7"; txlen "2220";
chr15	ENSEMBL_gcm37	exon	87809622	87809744	0.00269754081618324	+	.	gene_id "ENSMUSG00000127813.1"; transcript_id "ENSMUSG00000127813.1_tx_165"; exon_id "chr15_87809622_87809744_+"; exonnum "7"; txlen "1982";
chr15	ENSEMBL_gcm37	exon	87809622	87809744	0.00269754081618324	+	.	gene_id "ENSMUSG00000127813.1"; transcript_id "ENSMUSG00000127813.1_tx_166"; exon_id "chr15_87809622_87809744_+"; exonnum "7"; txlen "2125";
chr15	ENSEMBL_gcm37	exon	87809622	87809744	0.00269754081618324	+	.	gene_id "ENSMUSG00000127813.1"; transcript_id "ENSMUSG00000127813.1_tx_167"; exon_id "chr15_87809622_87809744_+"; exonnum "7"; txlen "1887";
chr15	ENSEMBL_gcm37	exon	87809622	87809744	0.00269754081618324	+	.	gene_id "ENSMUSG00000127813.1"; transcript_id "ENSMUSG00000127813.1_tx_168"; exon_id "chr15_87809622_87809744_+"; exonnum "4"; txlen "1843";
chr15	ENSEMBL_gcm37	exon	87809622	87809744	0.00269754081618324	+	.	gene_id "ENSMUSG00000127813.1"; transcript_id "ENSMUSG00000127813.1_tx_169"; exon_id "chr15_87809622_87809744_+"; exonnum "4"; txlen "1605";
chr15	ENSEMBL_gcm37	exon	87809622	87809744	0.0229498932617155	+	.	gene_id "ENSMUSG00000127813.1"; transcript_id "ENSMUSG00000127813.1_tx_17"; exon_id "chr15_87809622_87809744_+"; exonnum "5"; txlen "1309";
chr15	ENSEMBL_gcm37	exon	87809622	87809744	0.00269754081618324	+	.	gene_id "ENSMUSG00000127813.1"; transcript_id "ENSMUSG00000127813.1_tx_170"; exon_id "chr15_87809622_87809744_+"; exonnum "4"; txlen "1748";
chr15	ENSEMBL_gcm37	exon	87809622	87809744	0.00269754081618324	+	.	gene_id "ENSMUSG00000127813.1"; transcript_id "ENSMUSG00000127813.1_tx_171"; exon_id "chr15_87809622_87809744_+"; exonnum "4"; txlen "1510";
chr15	ENSEMBL_gcm37	exon	87809622	87809744	0.00237191449274914	+	.	gene_id "ENSMUSG00000127813.1"; transcript_id "ENSMUSG00000127813.1_tx_173"; exon_id "chr15_87809622_87809744_+"; exonnum "7"; txlen "1384";
chr15	ENSEMBL_gcm37	exon	87809622	87809744	0.00237191449274914	+	.	gene_id "ENSMUSG00000127813.1"; transcript_id "ENSMUSG00000127813.1_tx_174"; exon_id "chr15_87809622_87809744_+"; exonnum "8"; txlen "1825";
chr15	ENSEMBL_gcm37	exon	87809622	87809744	0.00221851057986634	+	.	gene_id "ENSMUSG00000127813.1"; transcript_id "ENSMUSG00000127813.1_tx_175"; exon_id "chr15_87809622_87809744_+"; exonnum "6"; txlen "2319";
chr15	ENSEMBL_gcm37	exon	87809622	87809744	0.00221851057986634	+	.	gene_id "ENSMUSG00000127813.1"; transcript_id "ENSMUSG00000127813.1_tx_176"; exon_id "chr15_87809622_87809744_+"; exonnum "6"; txlen "2224";
chr15	ENSEMBL_gcm37	exon	87809622	87809744	0.00221851057986634	+	.	gene_id "ENSMUSG00000127813.1"; transcript_id "ENSMUSG00000127813.1_tx_177"; exon_id "chr15_87809622_87809744_+"; exonnum "7"; txlen "2426";
chr15	ENSEMBL_gcm37	exon	87809622	87809744	0.00221851057986634	+	.	gene_id "ENSMUSG00000127813.1"; transcript_id "ENSMUSG00000127813.1_tx_178"; exon_id "chr15_87809622_87809744_+"; exonnum "7"; txlen "2331";
chr15	ENSEMBL_gcm37	exon	87809622	87809744	0.00221851057986634	+	.	gene_id "ENSMUSG00000127813.1"; transcript_id "ENSMUSG00000127813.1_tx_179"; exon_id "chr15_87809622_87809744_+"; exonnum "7"; txlen "2396";
chr15	ENSEMBL_gcm37	exon	87809622	87809744	0.0223024813316425	+	.	gene_id "ENSMUSG00000127813.1"; transcript_id "ENSMUSG00000127813.1_tx_18"; exon_id "chr15_87809622_87809744_+"; exonnum "3"; txlen "1078";
chr15	ENSEMBL_gcm37	exon	87809622	87809744	0.00221851057986634	+	.	gene_id "ENSMUSG00000127813.1"; transcript_id "ENSMUSG00000127813.1_tx_180"; exon_id "chr15_87809622_87809744_+"; exonnum "7"; txlen "2301";
chr15	ENSEMBL_gcm37	exon	87809622	87809744	0.00221851057986634	+	.	gene_id "ENSMUSG00000127813.1"; transcript_id "ENSMUSG00000127813.1_tx_181"; exon_id "chr15_87809622_87809744_+"; exonnum "8"; txlen "2503";
chr15	ENSEMBL_gcm37	exon	87809622	87809744	0.00221851057986634	+	.	gene_id "ENSMUSG00000127813.1"; transcript_id "ENSMUSG00000127813.1_tx_182"; exon_id "chr15_87809622_87809744_+"; exonnum "8"; txlen "2408";
chr15	ENSEMBL_gcm37	exon	87809622	87809744	0.00209549388452636	+	.	gene_id "ENSMUSG00000127813.1"; transcript_id "ENSMUSG00000127813.1_tx_183"; exon_id "chr15_87809622_87809744_+"; exonnum "3"; txlen "865";
chr15	ENSEMBL_gcm37	exon	87809622	87809744	0.00209549388452636	+	.	gene_id "ENSMUSG00000127813.1"; transcript_id "ENSMUSG00000127813.1_tx_184"; exon_id "chr15_87809622_87809744_+"; exonnum "3"; txlen "770";
chr15	ENSEMBL_gcm37	exon	87809622	87809744	0.00209549388452636	+	.	gene_id "ENSMUSG00000127813.1"; transcript_id "ENSMUSG00000127813.1_tx_185"; exon_id "chr15_87809622_87809744_+"; exonnum "4"; txlen "1049";
chr15	ENSEMBL_gcm37	exon	87809622	87809744	0.00209549388452636	+	.	gene_id "ENSMUSG00000127813.1"; transcript_id "ENSMUSG00000127813.1_tx_187"; exon_id "chr15_87809622_87809744_+"; exonnum "4"; txlen "1144";
chr15	ENSEMBL_gcm37	exon	87809622	87809744	0.00208414190549382	+	.	gene_id "ENSMUSG00000127813.1"; transcript_id "ENSMUSG00000127813.1_tx_188"; exon_id "chr15_87809622_87809744_+"; exonnum "6"; txlen "1015";
chr15	ENSEMBL_gcm37	exon	87809622	87809744	0.00208414190549382	+	.	gene_id "ENSMUSG00000127813.1"; transcript_id "ENSMUSG00000127813.1_tx_189"; exon_id "chr15_87809622_87809744_+"; exonnum "6"; txlen "1284";
chr15	ENSEMBL_gcm37	exon	87809622	87809744	0.00208414190549382	+	.	gene_id "ENSMUSG00000127813.1"; transcript_id "ENSMUSG00000127813.1_tx_190"; exon_id "chr15_87809622_87809744_+"; exonnum "7"; txlen "1122";
chr15	ENSEMBL_gcm37	exon	87809622	87809744	0.00208414190549382	+	.	gene_id "ENSMUSG00000127813.1"; transcript_id "ENSMUSG00000127813.1_tx_191"; exon_id "chr15_87809622_87809744_+"; exonnum "7"; txlen "1391";
chr15	ENSEMBL_gcm37	exon	87809622	87809744	0.00208414190549382	+	.	gene_id "ENSMUSG00000127813.1"; transcript_id "ENSMUSG00000127813.1_tx_192"; exon_id "chr15_87809622_87809744_+"; exonnum "5"; txlen "933";
chr15	ENSEMBL_gcm37	exon	87809622	87809744	0.00208414190549382	+	.	gene_id "ENSMUSG00000127813.1"; transcript_id "ENSMUSG00000127813.1_tx_193"; exon_id "chr15_87809622_87809744_+"; exonnum "7"; txlen "1361";
chr15	ENSEMBL_gcm37	exon	87809622	87809744	0.00208414190549382	+	.	gene_id "ENSMUSG00000127813.1"; transcript_id "ENSMUSG00000127813.1_tx_194"; exon_id "chr15_87809622_87809744_+"; exonnum "8"; txlen "1468";
chr15	ENSEMBL_gcm37	exon	87809622	87809744	0.00196157369328812	+	.	gene_id "ENSMUSG00000127813.1"; transcript_id "ENSMUSG00000127813.1_tx_195"; exon_id "chr15_87809622_87809744_+"; exonnum "7"; txlen "1552";
chr15	ENSEMBL_gcm37	exon	87809622	87809744	0.0412006506903143	+	.	gene_id "ENSMUSG00000127813.1"; transcript_id "ENSMUSG00000127813.1_tx_3"; exon_id "chr15_87809622_87809744_+"; exonnum "3"; txlen "1040";
chr15	ENSEMBL_gcm37	exon	87809622	87809744	0.0177544619910939	+	.	gene_id "ENSMUSG00000127813.1"; transcript_id "ENSMUSG00000127813.1_tx_37"; exon_id "chr15_87809622_87809744_+"; exonnum "6"; txlen "1838";
chr15	ENSEMBL_gcm37	exon	87809622	87809744	0.0166626006481602	+	.	gene_id "ENSMUSG00000127813.1"; transcript_id "ENSMUSG00000127813.1_tx_38"; exon_id "chr15_87809622_87809744_+"; exonnum "4"; txlen "1053";
chr15	ENSEMBL_gcm37	exon	87809622	87809744	0.0137875144021189	+	.	gene_id "ENSMUSG00000127813.1"; transcript_id "ENSMUSG00000127813.1_tx_60"; exon_id "chr15_87809622_87809744_+"; exonnum "7"; txlen "1850";
chr15	ENSEMBL_gcm37	exon	87809622	87809744	0.0132624454152081	+	.	gene_id "ENSMUSG00000127813.1"; transcript_id "ENSMUSG00000127813.1_tx_62"; exon_id "chr15_87809622_87809744_+"; exonnum "7"; txlen "1945";
chr15	ENSEMBL_gcm37	exon	87809622	87809744	0.011214936671376	+	.	gene_id "ENSMUSG00000127813.1"; transcript_id "ENSMUSG00000127813.1_tx_64"; exon_id "chr15_87809622_87809744_+"; exonnum "8"; txlen "2022";
chr15	ENSEMBL_gcm37	exon	87809622	87809744	0.011214936671376	+	.	gene_id "ENSMUSG00000127813.1"; transcript_id "ENSMUSG00000127813.1_tx_65"; exon_id "chr15_87809622_87809744_+"; exonnum "8"; txlen "1927";
chr15	ENSEMBL_gcm37	exon	87809622	87809744	0.00891335049153336	+	.	gene_id "ENSMUSG00000127813.1"; transcript_id "ENSMUSG00000127813.1_tx_67"; exon_id "chr15_87809622_87809744_+"; exonnum "5"; txlen "1404";
chr15	ENSEMBL_gcm37	exon	87809622	87809744	0.00692285331536594	+	.	gene_id "ENSMUSG00000127813.1"; transcript_id "ENSMUSG00000127813.1_tx_76"; exon_id "chr15_87809622_87809744_+"; exonnum "7"; txlen "1521";
chr15	ENSEMBL_gcm37	exon	87809622	87809744	0.00692285331536594	+	.	gene_id "ENSMUSG00000127813.1"; transcript_id "ENSMUSG00000127813.1_tx_77"; exon_id "chr15_87809622_87809744_+"; exonnum "7"; txlen "1426";
chr15	ENSEMBL_gcm37	exon	87809622	87809744	0.00692285331536594	+	.	gene_id "ENSMUSG00000127813.1"; transcript_id "ENSMUSG00000127813.1_tx_78"; exon_id "chr15_87809622_87809744_+"; exonnum "7"; txlen "1695";
chr15	ENSEMBL_gcm37	exon	87809622	87809744	0.00692285331536594	+	.	gene_id "ENSMUSG00000127813.1"; transcript_id "ENSMUSG00000127813.1_tx_79"; exon_id "chr15_87809622_87809744_+"; exonnum "7"; txlen "1790";
chr15	ENSEMBL_gcm37	exon	87809622	87809744	0.00692285331536594	+	.	gene_id "ENSMUSG00000127813.1"; transcript_id "ENSMUSG00000127813.1_tx_80"; exon_id "chr15_87809622_87809744_+"; exonnum "8"; txlen "1772";
chr15	ENSEMBL_gcm37	exon	87809622	87809744	0.00692285331536594	+	.	gene_id "ENSMUSG00000127813.1"; transcript_id "ENSMUSG00000127813.1_tx_81"; exon_id "chr15_87809622_87809744_+"; exonnum "8"; txlen "1867";
chr15	ENSEMBL_gcm37	exon	87809622	87809744	0.00664136057969759	+	.	gene_id "ENSMUSG00000127813.1"; transcript_id "ENSMUSG00000127813.1_tx_82"; exon_id "chr15_87809622_87809744_+"; exonnum "6"; txlen "1564";
chr15	ENSEMBL_gcm37	exon	87809622	87809744	0.00664136057969759	+	.	gene_id "ENSMUSG00000127813.1"; transcript_id "ENSMUSG00000127813.1_tx_83"; exon_id "chr15_87809622_87809744_+"; exonnum "6"; txlen "1833";
chr15	ENSEMBL_gcm37	exon	87809622	87809744	0.00664136057969759	+	.	gene_id "ENSMUSG00000127813.1"; transcript_id "ENSMUSG00000127813.1_tx_84"; exon_id "chr15_87809622_87809744_+"; exonnum "5"; txlen "1482";
chr15	ENSEMBL_gcm37	exon	87809622	87809744	0.00664136057969759	+	.	gene_id "ENSMUSG00000127813.1"; transcript_id "ENSMUSG00000127813.1_tx_85"; exon_id "chr15_87809622_87809744_+"; exonnum "7"; txlen "1910";
chr15	ENSEMBL_gcm37	exon	87809622	87809744	0.0058450421278062	+	.	gene_id "ENSMUSG00000127813.1"; transcript_id "ENSMUSG00000127813.1_tx_88"; exon_id "chr15_87809622_87809744_+"; exonnum "6"; txlen "1481";
chr15	ENSEMBL_gcm37	exon	87809622	87809744	0.00569259478259793	+	.	gene_id "ENSMUSG00000127813.1"; transcript_id "ENSMUSG00000127813.1_tx_89"; exon_id "chr15_87809622_87809744_+"; exonnum "6"; txlen "1659";
chr15	ENSEMBL_gcm37	exon	87809622	87809744	0.00569259478259793	+	.	gene_id "ENSMUSG00000127813.1"; transcript_id "ENSMUSG00000127813.1_tx_90"; exon_id "chr15_87809622_87809744_+"; exonnum "6"; txlen "1928";
chr15	ENSEMBL_gcm37	exon	87809622	87809744	0.00569259478259793	+	.	gene_id "ENSMUSG00000127813.1"; transcript_id "ENSMUSG00000127813.1_tx_92"; exon_id "chr15_87809622_87809744_+"; exonnum "5"; txlen "1577";
chr15	ENSEMBL_gcm37	exon	87809622	87809744	0.00569259478259793	+	.	gene_id "ENSMUSG00000127813.1"; transcript_id "ENSMUSG00000127813.1_tx_93"; exon_id "chr15_87809622_87809744_+"; exonnum "7"; txlen "2005";
chr15	ENSEMBL_gcm37	exon	87809622	87809744	0.00559984541614519	+	.	gene_id "ENSMUSG00000127813.1"; transcript_id "ENSMUSG00000127813.1_tx_94"; exon_id "chr15_87809622_87809744_+"; exonnum "6"; txlen "1242";
chr15	ENSEMBL_gcm37	exon	87809622	87809744	0.00559984541614519	+	.	gene_id "ENSMUSG00000127813.1"; transcript_id "ENSMUSG00000127813.1_tx_95"; exon_id "chr15_87809622_87809744_+"; exonnum "6"; txlen "1147";
chr15	ENSEMBL_gcm37	exon	87809622	87809744	0.00559984541614519	+	.	gene_id "ENSMUSG00000127813.1"; transcript_id "ENSMUSG00000127813.1_tx_96"; exon_id "chr15_87809622_87809744_+"; exonnum "6"; txlen "1416";
chr15	ENSEMBL_gcm37	exon	87809622	87809744	0.00559984541614519	+	.	gene_id "ENSMUSG00000127813.1"; transcript_id "ENSMUSG00000127813.1_tx_97"; exon_id "chr15_87809622_87809744_+"; exonnum "6"; txlen "1511";
chr15	ENSEMBL_gcm37	exon	87809622	87809744	0.00559984541614519	+	.	gene_id "ENSMUSG00000127813.1"; transcript_id "ENSMUSG00000127813.1_tx_98"; exon_id "chr15_87809622_87809744_+"; exonnum "7"; txlen "1493";
chr15	ENSEMBL_gcm37	exon	87809622	87809744	0.00559984541614519	+	.	gene_id "ENSMUSG00000127813.1"; transcript_id "ENSMUSG00000127813.1_tx_99"; exon_id "chr15_87809622_87809744_+"; exonnum "7"; txlen "1588";
chr15	HAVANA	exon	87810564	87810658	0	+	.	gene_id "ENSMUSG00000127813.1"; transcript_id "ENSMUST00000284161.1"; gene_type "lncRNA"; gene_name "ENSMUSG00000127813"; transcript_type "lncRNA"; transcript_name "ENSMUST00000284161"; exon_number 7; exon_id "ENSMUSE00001563078.1"; level 2; tag "basic"; tag "TAGENE";
chr15	ENSEMBL_gcm37	exon	87810564	87810658	0.00545540333332302	+	.	gene_id "ENSMUSG00000127813.1"; transcript_id "ENSMUSG00000127813.1_tx_103"; exon_id "chr15_87810564_87810658_+"; exonnum "7"; txlen "1421";
chr15	ENSEMBL_gcm37	exon	87810564	87810658	0.00545540333332302	+	.	gene_id "ENSMUSG00000127813.1"; transcript_id "ENSMUSG00000127813.1_tx_106"; exon_id "chr15_87810564_87810658_+"; exonnum "6"; txlen "1339";
chr15	ENSEMBL_gcm37	exon	87810564	87810658	0.00521821188404811	+	.	gene_id "ENSMUSG00000127813.1"; transcript_id "ENSMUSG00000127813.1_tx_115"; exon_id "chr15_87810564_87810658_+"; exonnum "8"; txlen "1717";
chr15	ENSEMBL_gcm37	exon	87810564	87810658	0.00521821188404811	+	.	gene_id "ENSMUSG00000127813.1"; transcript_id "ENSMUSG00000127813.1_tx_118"; exon_id "chr15_87810564_87810658_+"; exonnum "7"; txlen "1635";
chr15	ENSEMBL_gcm37	exon	87810564	87810658	0.00521821188404811	+	.	gene_id "ENSMUSG00000127813.1"; transcript_id "ENSMUSG00000127813.1_tx_121"; exon_id "chr15_87810564_87810658_+"; exonnum "9"; txlen "2063";
chr15	ENSEMBL_gcm37	exon	87810564	87810658	0.0051535226352628	+	.	gene_id "ENSMUSG00000127813.1"; transcript_id "ENSMUSG00000127813.1_tx_123"; exon_id "chr15_87810564_87810658_+"; exonnum "7"; txlen "1445";
chr15	ENSEMBL_gcm37	exon	87810564	87810658	0.00459730503188467	+	.	gene_id "ENSMUSG00000127813.1"; transcript_id "ENSMUSG00000127813.1_tx_126"; exon_id "chr15_87810564_87810658_+"; exonnum "3"; txlen "829";
chr15	ENSEMBL_gcm37	exon	87810564	87810658	0.00441354080989827	+	.	gene_id "ENSMUSG00000127813.1"; transcript_id "ENSMUSG00000127813.1_tx_127"; exon_id "chr15_87810564_87810658_+"; exonnum "8"; txlen "1522";
chr15	ENSEMBL_gcm37	exon	87810564	87810658	0.00426944608694845	+	.	gene_id "ENSMUSG00000127813.1"; transcript_id "ENSMUSG00000127813.1_tx_128"; exon_id "chr15_87810564_87810658_+"; exonnum "6"; txlen "1380";
chr15	ENSEMBL_gcm37	exon	87810564	87810658	0.00380609939230331	+	.	gene_id "ENSMUSG00000127813.1"; transcript_id "ENSMUSG00000127813.1_tx_133"; exon_id "chr15_87810564_87810658_+"; exonnum "6"; txlen "1542";
chr15	ENSEMBL_gcm37	exon	87810564	87810658	0.00349152440395891	+	.	gene_id "ENSMUSG00000127813.1"; transcript_id "ENSMUSG00000127813.1_tx_136"; exon_id "chr15_87810564_87810658_+"; exonnum "4"; txlen "1750";
chr15	ENSEMBL_gcm37	exon	87810564	87810658	0.00269754081618324	+	.	gene_id "ENSMUSG00000127813.1"; transcript_id "ENSMUSG00000127813.1_tx_156"; exon_id "chr15_87810564_87810658_+"; exonnum "6"; txlen "2031";
chr15	ENSEMBL_gcm37	exon	87810564	87810658	0.00269754081618324	+	.	gene_id "ENSMUSG00000127813.1"; transcript_id "ENSMUSG00000127813.1_tx_157"; exon_id "chr15_87810564_87810658_+"; exonnum "6"; txlen "1793";
chr15	ENSEMBL_gcm37	exon	87810564	87810658	0.00269754081618324	+	.	gene_id "ENSMUSG00000127813.1"; transcript_id "ENSMUSG00000127813.1_tx_158"; exon_id "chr15_87810564_87810658_+"; exonnum "7"; txlen "2113";
chr15	ENSEMBL_gcm37	exon	87810564	87810658	0.00269754081618324	+	.	gene_id "ENSMUSG00000127813.1"; transcript_id "ENSMUSG00000127813.1_tx_159"; exon_id "chr15_87810564_87810658_+"; exonnum "7"; txlen "1875";
chr15	ENSEMBL_gcm37	exon	87810564	87810658	0.00269754081618324	+	.	gene_id "ENSMUSG00000127813.1"; transcript_id "ENSMUSG00000127813.1_tx_164"; exon_id "chr15_87810564_87810658_+"; exonnum "8"; txlen "2220";
chr15	ENSEMBL_gcm37	exon	87810564	87810658	0.00269754081618324	+	.	gene_id "ENSMUSG00000127813.1"; transcript_id "ENSMUSG00000127813.1_tx_165"; exon_id "chr15_87810564_87810658_+"; exonnum "8"; txlen "1982";
chr15	ENSEMBL_gcm37	exon	87810564	87810658	0.00269754081618324	+	.	gene_id "ENSMUSG00000127813.1"; transcript_id "ENSMUSG00000127813.1_tx_168"; exon_id "chr15_87810564_87810658_+"; exonnum "5"; txlen "1843";
chr15	ENSEMBL_gcm37	exon	87810564	87810658	0.00269754081618324	+	.	gene_id "ENSMUSG00000127813.1"; transcript_id "ENSMUSG00000127813.1_tx_169"; exon_id "chr15_87810564_87810658_+"; exonnum "5"; txlen "1605";
chr15	ENSEMBL_gcm37	exon	87810564	87810658	0.00237191449274914	+	.	gene_id "ENSMUSG00000127813.1"; transcript_id "ENSMUSG00000127813.1_tx_174"; exon_id "chr15_87810564_87810658_+"; exonnum "9"; txlen "1825";
chr15	ENSEMBL_gcm37	exon	87810564	87810658	0.00221851057986634	+	.	gene_id "ENSMUSG00000127813.1"; transcript_id "ENSMUSG00000127813.1_tx_175"; exon_id "chr15_87810564_87810658_+"; exonnum "7"; txlen "2319";
chr15	ENSEMBL_gcm37	exon	87810564	87810658	0.00221851057986634	+	.	gene_id "ENSMUSG00000127813.1"; transcript_id "ENSMUSG00000127813.1_tx_177"; exon_id "chr15_87810564_87810658_+"; exonnum "8"; txlen "2426";
chr15	ENSEMBL_gcm37	exon	87810564	87810658	0.00221851057986634	+	.	gene_id "ENSMUSG00000127813.1"; transcript_id "ENSMUSG00000127813.1_tx_179"; exon_id "chr15_87810564_87810658_+"; exonnum "8"; txlen "2396";
chr15	ENSEMBL_gcm37	exon	87810564	87810658	0.0223024813316425	+	.	gene_id "ENSMUSG00000127813.1"; transcript_id "ENSMUSG00000127813.1_tx_18"; exon_id "chr15_87810564_87810658_+"; exonnum "4"; txlen "1078";
chr15	ENSEMBL_gcm37	exon	87810564	87810658	0.00221851057986634	+	.	gene_id "ENSMUSG00000127813.1"; transcript_id "ENSMUSG00000127813.1_tx_181"; exon_id "chr15_87810564_87810658_+"; exonnum "9"; txlen "2503";
chr15	ENSEMBL_gcm37	exon	87810564	87810658	0.00209549388452636	+	.	gene_id "ENSMUSG00000127813.1"; transcript_id "ENSMUSG00000127813.1_tx_183"; exon_id "chr15_87810564_87810658_+"; exonnum "4"; txlen "865";
chr15	ENSEMBL_gcm37	exon	87810564	87810658	0.00209549388452636	+	.	gene_id "ENSMUSG00000127813.1"; transcript_id "ENSMUSG00000127813.1_tx_187"; exon_id "chr15_87810564_87810658_+"; exonnum "5"; txlen "1144";
chr15	ENSEMBL_gcm37	exon	87810564	87810658	0.00196157369328812	+	.	gene_id "ENSMUSG00000127813.1"; transcript_id "ENSMUSG00000127813.1_tx_195"; exon_id "chr15_87810564_87810658_+"; exonnum "8"; txlen "1552";
chr15	ENSEMBL_gcm37	exon	87810564	87810658	0.0412006506903143	+	.	gene_id "ENSMUSG00000127813.1"; transcript_id "ENSMUSG00000127813.1_tx_3"; exon_id "chr15_87810564_87810658_+"; exonnum "4"; txlen "1040";
chr15	ENSEMBL_gcm37	exon	87810564	87810658	0.0177544619910939	+	.	gene_id "ENSMUSG00000127813.1"; transcript_id "ENSMUSG00000127813.1_tx_37"; exon_id "chr15_87810564_87810658_+"; exonnum "7"; txlen "1838";
chr15	ENSEMBL_gcm37	exon	87810564	87810658	0.0166626006481602	+	.	gene_id "ENSMUSG00000127813.1"; transcript_id "ENSMUSG00000127813.1_tx_38"; exon_id "chr15_87810564_87810658_+"; exonnum "5"; txlen "1053";
chr15	ENSEMBL_gcm37	exon	87810564	87810658	0.0132624454152081	+	.	gene_id "ENSMUSG00000127813.1"; transcript_id "ENSMUSG00000127813.1_tx_62"; exon_id "chr15_87810564_87810658_+"; exonnum "8"; txlen "1945";
chr15	ENSEMBL_gcm37	exon	87810564	87810658	0.011214936671376	+	.	gene_id "ENSMUSG00000127813.1"; transcript_id "ENSMUSG00000127813.1_tx_64"; exon_id "chr15_87810564_87810658_+"; exonnum "9"; txlen "2022";
chr15	ENSEMBL_gcm37	exon	87810564	87810658	0.00891335049153336	+	.	gene_id "ENSMUSG00000127813.1"; transcript_id "ENSMUSG00000127813.1_tx_67"; exon_id "chr15_87810564_87810658_+"; exonnum "6"; txlen "1404";
chr15	ENSEMBL_gcm37	exon	87810564	87810658	0.00692285331536594	+	.	gene_id "ENSMUSG00000127813.1"; transcript_id "ENSMUSG00000127813.1_tx_76"; exon_id "chr15_87810564_87810658_+"; exonnum "8"; txlen "1521";
chr15	ENSEMBL_gcm37	exon	87810564	87810658	0.00692285331536594	+	.	gene_id "ENSMUSG00000127813.1"; transcript_id "ENSMUSG00000127813.1_tx_79"; exon_id "chr15_87810564_87810658_+"; exonnum "8"; txlen "1790";
chr15	ENSEMBL_gcm37	exon	87810564	87810658	0.00692285331536594	+	.	gene_id "ENSMUSG00000127813.1"; transcript_id "ENSMUSG00000127813.1_tx_81"; exon_id "chr15_87810564_87810658_+"; exonnum "9"; txlen "1867";
chr15	ENSEMBL_gcm37	exon	87810564	87810658	0.0058450421278062	+	.	gene_id "ENSMUSG00000127813.1"; transcript_id "ENSMUSG00000127813.1_tx_88"; exon_id "chr15_87810564_87810658_+"; exonnum "7"; txlen "1481";
chr15	ENSEMBL_gcm37	exon	87810564	87810658	0.00569259478259793	+	.	gene_id "ENSMUSG00000127813.1"; transcript_id "ENSMUSG00000127813.1_tx_89"; exon_id "chr15_87810564_87810658_+"; exonnum "7"; txlen "1659";
chr15	ENSEMBL_gcm37	exon	87810564	87810658	0.00569259478259793	+	.	gene_id "ENSMUSG00000127813.1"; transcript_id "ENSMUSG00000127813.1_tx_90"; exon_id "chr15_87810564_87810658_+"; exonnum "7"; txlen "1928";
chr15	ENSEMBL_gcm37	exon	87810564	87810658	0.00569259478259793	+	.	gene_id "ENSMUSG00000127813.1"; transcript_id "ENSMUSG00000127813.1_tx_92"; exon_id "chr15_87810564_87810658_+"; exonnum "6"; txlen "1577";
chr15	ENSEMBL_gcm37	exon	87810564	87810658	0.00569259478259793	+	.	gene_id "ENSMUSG00000127813.1"; transcript_id "ENSMUSG00000127813.1_tx_93"; exon_id "chr15_87810564_87810658_+"; exonnum "8"; txlen "2005";
chr15	ENSEMBL_gcm37	exon	87810564	87810658	0.00559984541614519	+	.	gene_id "ENSMUSG00000127813.1"; transcript_id "ENSMUSG00000127813.1_tx_94"; exon_id "chr15_87810564_87810658_+"; exonnum "7"; txlen "1242";
chr15	ENSEMBL_gcm37	exon	87810564	87810658	0.00559984541614519	+	.	gene_id "ENSMUSG00000127813.1"; transcript_id "ENSMUSG00000127813.1_tx_97"; exon_id "chr15_87810564_87810658_+"; exonnum "7"; txlen "1511";
chr15	ENSEMBL_gcm37	exon	87810564	87810658	0.00559984541614519	+	.	gene_id "ENSMUSG00000127813.1"; transcript_id "ENSMUSG00000127813.1_tx_99"; exon_id "chr15_87810564_87810658_+"; exonnum "8"; txlen "1588";
chr15	sragcm37_ss	exon	87811098	87811679	0.0223024813316425	+	.	gene_id "ENSMUSG00000127813.1"; transcript_id "ENSMUSG00000127813.1_tx_18"; exon_id "chr15_87811098_87811679_+"; exonnum "5"; txlen "1078";
chr15	HAVANA	exon	87811742	87812189	0	+	.	gene_id "ENSMUSG00000127813.1"; transcript_id "ENSMUST00000284161.1"; gene_type "lncRNA"; gene_name "ENSMUSG00000127813"; transcript_type "lncRNA"; transcript_name "ENSMUST00000284161"; exon_number 8; exon_id "ENSMUSE00001563056.1"; level 2; tag "basic"; tag "TAGENE";
chr15	ENSEMBL_gcm37	exon	87811742	87812189	0.00459730503188467	+	.	gene_id "ENSMUSG00000127813.1"; transcript_id "ENSMUSG00000127813.1_tx_126"; exon_id "chr15_87811742_87812189_+"; exonnum "4"; txlen "829";
chr15	ENSEMBL_gcm37	exon	87811742	87812189	0.0412006506903143	+	.	gene_id "ENSMUSG00000127813.1"; transcript_id "ENSMUSG00000127813.1_tx_3"; exon_id "chr15_87811742_87812189_+"; exonnum "5"; txlen "1040";
chr15	sragcm37_ss	exon	87816911	87817065	0.00208414190549382	+	.	gene_id "ENSMUSG00000127813.1"; transcript_id "ENSMUSG00000127813.1_tx_188"; exon_id "chr15_87816911_87817065_+"; exonnum "7"; txlen "1015";
chr15	sragcm37_ss	exon	87816911	87817065	0.00208414190549382	+	.	gene_id "ENSMUSG00000127813.1"; transcript_id "ENSMUSG00000127813.1_tx_189"; exon_id "chr15_87816911_87817065_+"; exonnum "7"; txlen "1284";
chr15	sragcm37_ss	exon	87816911	87817065	0.00208414190549382	+	.	gene_id "ENSMUSG00000127813.1"; transcript_id "ENSMUSG00000127813.1_tx_190"; exon_id "chr15_87816911_87817065_+"; exonnum "8"; txlen "1122";
chr15	sragcm37_ss	exon	87816911	87817065	0.00208414190549382	+	.	gene_id "ENSMUSG00000127813.1"; transcript_id "ENSMUSG00000127813.1_tx_191"; exon_id "chr15_87816911_87817065_+"; exonnum "8"; txlen "1391";
chr15	sragcm37_ss	exon	87816911	87817065	0.00208414190549382	+	.	gene_id "ENSMUSG00000127813.1"; transcript_id "ENSMUSG00000127813.1_tx_192"; exon_id "chr15_87816911_87817065_+"; exonnum "6"; txlen "933";
chr15	sragcm37_ss	exon	87816911	87817065	0.00208414190549382	+	.	gene_id "ENSMUSG00000127813.1"; transcript_id "ENSMUSG00000127813.1_tx_193"; exon_id "chr15_87816911_87817065_+"; exonnum "8"; txlen "1361";
chr15	sragcm37_ss	exon	87816911	87817065	0.00208414190549382	+	.	gene_id "ENSMUSG00000127813.1"; transcript_id "ENSMUSG00000127813.1_tx_194"; exon_id "chr15_87816911_87817065_+"; exonnum "9"; txlen "1468";
chr15	sragcm37_mid	exon	87824099	87824467	0.00545540333332302	+	.	gene_id "ENSMUSG00000127813.1"; transcript_id "ENSMUSG00000127813.1_tx_103"; exon_id "chr15_87824099_87824467_+"; exonnum "8"; txlen "1421";
chr15	sragcm37_mid	exon	87824099	87824467	0.00545540333332302	+	.	gene_id "ENSMUSG00000127813.1"; transcript_id "ENSMUSG00000127813.1_tx_104"; exon_id "chr15_87824099_87824467_+"; exonnum "7"; txlen "1326";
chr15	sragcm37_mid	exon	87824099	87824467	0.00545540333332302	+	.	gene_id "ENSMUSG00000127813.1"; transcript_id "ENSMUSG00000127813.1_tx_105"; exon_id "chr15_87824099_87824467_+"; exonnum "7"; txlen "1595";
chr15	sragcm37_mid	exon	87824099	87824467	0.00545540333332302	+	.	gene_id "ENSMUSG00000127813.1"; transcript_id "ENSMUSG00000127813.1_tx_106"; exon_id "chr15_87824099_87824467_+"; exonnum "7"; txlen "1339";
chr15	sragcm37_mid	exon	87824099	87824467	0.00545540333332302	+	.	gene_id "ENSMUSG00000127813.1"; transcript_id "ENSMUSG00000127813.1_tx_107"; exon_id "chr15_87824099_87824467_+"; exonnum "6"; txlen "1244";
chr15	sragcm37_mid	exon	87824099	87824467	0.00545540333332302	+	.	gene_id "ENSMUSG00000127813.1"; transcript_id "ENSMUSG00000127813.1_tx_108"; exon_id "chr15_87824099_87824467_+"; exonnum "8"; txlen "1672";
chr15	sragcm37_mid	exon	87824099	87824467	0.00521821188404811	+	.	gene_id "ENSMUSG00000127813.1"; transcript_id "ENSMUSG00000127813.1_tx_115"; exon_id "chr15_87824099_87824467_+"; exonnum "9"; txlen "1717";
chr15	sragcm37_mid	exon	87824099	87824467	0.00521821188404811	+	.	gene_id "ENSMUSG00000127813.1"; transcript_id "ENSMUSG00000127813.1_tx_116"; exon_id "chr15_87824099_87824467_+"; exonnum "8"; txlen "1622";
chr15	sragcm37_mid	exon	87824099	87824467	0.00521821188404811	+	.	gene_id "ENSMUSG00000127813.1"; transcript_id "ENSMUSG00000127813.1_tx_117"; exon_id "chr15_87824099_87824467_+"; exonnum "8"; txlen "1891";
chr15	sragcm37_mid	exon	87824099	87824467	0.00521821188404811	+	.	gene_id "ENSMUSG00000127813.1"; transcript_id "ENSMUSG00000127813.1_tx_118"; exon_id "chr15_87824099_87824467_+"; exonnum "8"; txlen "1635";
chr15	sragcm37_mid	exon	87824099	87824467	0.00521821188404811	+	.	gene_id "ENSMUSG00000127813.1"; transcript_id "ENSMUSG00000127813.1_tx_119"; exon_id "chr15_87824099_87824467_+"; exonnum "7"; txlen "1540";
chr15	sragcm37_mid	exon	87824099	87824467	0.00521821188404811	+	.	gene_id "ENSMUSG00000127813.1"; transcript_id "ENSMUSG00000127813.1_tx_121"; exon_id "chr15_87824099_87824467_+"; exonnum "10"; txlen "2063";
chr15	sragcm37_mid	exon	87824099	87824467	0.00521821188404811	+	.	gene_id "ENSMUSG00000127813.1"; transcript_id "ENSMUSG00000127813.1_tx_122"; exon_id "chr15_87824099_87824467_+"; exonnum "9"; txlen "1968";
chr15	sragcm37_mid	exon	87824099	87824467	0.0051535226352628	+	.	gene_id "ENSMUSG00000127813.1"; transcript_id "ENSMUSG00000127813.1_tx_123"; exon_id "chr15_87824099_87824467_+"; exonnum "8"; txlen "1445";
chr15	sragcm37_mid	exon	87824099	87824467	0.00441354080989827	+	.	gene_id "ENSMUSG00000127813.1"; transcript_id "ENSMUSG00000127813.1_tx_127"; exon_id "chr15_87824099_87824467_+"; exonnum "9"; txlen "1522";
chr15	sragcm37_mid	exon	87824099	87824467	0.00426944608694845	+	.	gene_id "ENSMUSG00000127813.1"; transcript_id "ENSMUSG00000127813.1_tx_128"; exon_id "chr15_87824099_87824467_+"; exonnum "7"; txlen "1380";
chr15	sragcm37_mid	exon	87824099	87824467	0.00426944608694845	+	.	gene_id "ENSMUSG00000127813.1"; transcript_id "ENSMUSG00000127813.1_tx_129"; exon_id "chr15_87824099_87824467_+"; exonnum "6"; txlen "1285";
chr15	sragcm37_mid	exon	87824099	87824467	0.00426944608694845	+	.	gene_id "ENSMUSG00000127813.1"; transcript_id "ENSMUSG00000127813.1_tx_130"; exon_id "chr15_87824099_87824467_+"; exonnum "5"; txlen "1203";
chr15	sragcm37_mid	exon	87824099	87824467	0.00426944608694845	+	.	gene_id "ENSMUSG00000127813.1"; transcript_id "ENSMUSG00000127813.1_tx_131"; exon_id "chr15_87824099_87824467_+"; exonnum "7"; txlen "1631";
chr15	sragcm37_mid	exon	87824099	87824467	0.00380609939230331	+	.	gene_id "ENSMUSG00000127813.1"; transcript_id "ENSMUSG00000127813.1_tx_133"; exon_id "chr15_87824099_87824467_+"; exonnum "7"; txlen "1542";
chr15	sragcm37_mid	exon	87824099	87824467	0.00349152440395891	+	.	gene_id "ENSMUSG00000127813.1"; transcript_id "ENSMUSG00000127813.1_tx_135"; exon_id "chr15_87824099_87824467_+"; exonnum "4"; txlen "1655";
chr15	sragcm37_mid	exon	87824099	87824467	0.00349152440395891	+	.	gene_id "ENSMUSG00000127813.1"; transcript_id "ENSMUSG00000127813.1_tx_136"; exon_id "chr15_87824099_87824467_+"; exonnum "5"; txlen "1750";
chr15	sragcm37_mid	exon	87824099	87824467	0.00281638717978584	+	.	gene_id "ENSMUSG00000127813.1"; transcript_id "ENSMUSG00000127813.1_tx_154"; exon_id "chr15_87824099_87824467_+"; exonnum "5"; txlen "1252";
chr15	sragcm37_mid	exon	87824099	87824467	0.00281638717978584	+	.	gene_id "ENSMUSG00000127813.1"; transcript_id "ENSMUSG00000127813.1_tx_155"; exon_id "chr15_87824099_87824467_+"; exonnum "5"; txlen "1121";
chr15	sragcm37_mid	exon	87824099	87824467	0.00269754081618324	+	.	gene_id "ENSMUSG00000127813.1"; transcript_id "ENSMUSG00000127813.1_tx_156"; exon_id "chr15_87824099_87824467_+"; exonnum "7"; txlen "2031";
chr15	sragcm37_mid	exon	87824099	87824467	0.00269754081618324	+	.	gene_id "ENSMUSG00000127813.1"; transcript_id "ENSMUSG00000127813.1_tx_157"; exon_id "chr15_87824099_87824467_+"; exonnum "7"; txlen "1793";
chr15	sragcm37_mid	exon	87824099	87824467	0.00269754081618324	+	.	gene_id "ENSMUSG00000127813.1"; transcript_id "ENSMUSG00000127813.1_tx_158"; exon_id "chr15_87824099_87824467_+"; exonnum "8"; txlen "2113";
chr15	sragcm37_mid	exon	87824099	87824467	0.00269754081618324	+	.	gene_id "ENSMUSG00000127813.1"; transcript_id "ENSMUSG00000127813.1_tx_159"; exon_id "chr15_87824099_87824467_+"; exonnum "8"; txlen "1875";
chr15	sragcm37_mid	exon	87824099	87824467	0.00269754081618324	+	.	gene_id "ENSMUSG00000127813.1"; transcript_id "ENSMUSG00000127813.1_tx_160"; exon_id "chr15_87824099_87824467_+"; exonnum "7"; txlen "2018";
chr15	sragcm37_mid	exon	87824099	87824467	0.00269754081618324	+	.	gene_id "ENSMUSG00000127813.1"; transcript_id "ENSMUSG00000127813.1_tx_161"; exon_id "chr15_87824099_87824467_+"; exonnum "7"; txlen "1780";
chr15	sragcm37_mid	exon	87824099	87824467	0.00269754081618324	+	.	gene_id "ENSMUSG00000127813.1"; transcript_id "ENSMUSG00000127813.1_tx_162"; exon_id "chr15_87824099_87824467_+"; exonnum "6"; txlen "1936";
chr15	sragcm37_mid	exon	87824099	87824467	0.00269754081618324	+	.	gene_id "ENSMUSG00000127813.1"; transcript_id "ENSMUSG00000127813.1_tx_163"; exon_id "chr15_87824099_87824467_+"; exonnum "6"; txlen "1698";
chr15	sragcm37_mid	exon	87824099	87824467	0.00269754081618324	+	.	gene_id "ENSMUSG00000127813.1"; transcript_id "ENSMUSG00000127813.1_tx_164"; exon_id "chr15_87824099_87824467_+"; exonnum "9"; txlen "2220";
chr15	sragcm37_mid	exon	87824099	87824467	0.00269754081618324	+	.	gene_id "ENSMUSG00000127813.1"; transcript_id "ENSMUSG00000127813.1_tx_165"; exon_id "chr15_87824099_87824467_+"; exonnum "9"; txlen "1982";
chr15	sragcm37_mid	exon	87824099	87824467	0.00269754081618324	+	.	gene_id "ENSMUSG00000127813.1"; transcript_id "ENSMUSG00000127813.1_tx_166"; exon_id "chr15_87824099_87824467_+"; exonnum "8"; txlen "2125";
chr15	sragcm37_mid	exon	87824099	87824467	0.00269754081618324	+	.	gene_id "ENSMUSG00000127813.1"; transcript_id "ENSMUSG00000127813.1_tx_167"; exon_id "chr15_87824099_87824467_+"; exonnum "8"; txlen "1887";
chr15	sragcm37_mid	exon	87824099	87824467	0.00269754081618324	+	.	gene_id "ENSMUSG00000127813.1"; transcript_id "ENSMUSG00000127813.1_tx_168"; exon_id "chr15_87824099_87824467_+"; exonnum "6"; txlen "1843";
chr15	sragcm37_mid	exon	87824099	87824467	0.00269754081618324	+	.	gene_id "ENSMUSG00000127813.1"; transcript_id "ENSMUSG00000127813.1_tx_169"; exon_id "chr15_87824099_87824467_+"; exonnum "6"; txlen "1605";
chr15	sragcm37_mid	exon	87824099	87824467	0.0229498932617155	+	.	gene_id "ENSMUSG00000127813.1"; transcript_id "ENSMUSG00000127813.1_tx_17"; exon_id "chr15_87824099_87824467_+"; exonnum "6"; txlen "1309";
chr15	sragcm37_mid	exon	87824099	87824467	0.00269754081618324	+	.	gene_id "ENSMUSG00000127813.1"; transcript_id "ENSMUSG00000127813.1_tx_170"; exon_id "chr15_87824099_87824467_+"; exonnum "5"; txlen "1748";
chr15	sragcm37_mid	exon	87824099	87824467	0.00269754081618324	+	.	gene_id "ENSMUSG00000127813.1"; transcript_id "ENSMUSG00000127813.1_tx_171"; exon_id "chr15_87824099_87824467_+"; exonnum "5"; txlen "1510";
chr15	sragcm37_mid	exon	87824099	87824467	0.00237191449274914	+	.	gene_id "ENSMUSG00000127813.1"; transcript_id "ENSMUSG00000127813.1_tx_173"; exon_id "chr15_87824099_87824467_+"; exonnum "8"; txlen "1384";
chr15	sragcm37_mid	exon	87824099	87824467	0.00237191449274914	+	.	gene_id "ENSMUSG00000127813.1"; transcript_id "ENSMUSG00000127813.1_tx_174"; exon_id "chr15_87824099_87824467_+"; exonnum "10"; txlen "1825";
chr15	sragcm37_mid	exon	87824099	87824467	0.00221851057986634	+	.	gene_id "ENSMUSG00000127813.1"; transcript_id "ENSMUSG00000127813.1_tx_175"; exon_id "chr15_87824099_87824467_+"; exonnum "8"; txlen "2319";
chr15	sragcm37_mid	exon	87824099	87824467	0.00221851057986634	+	.	gene_id "ENSMUSG00000127813.1"; transcript_id "ENSMUSG00000127813.1_tx_176"; exon_id "chr15_87824099_87824467_+"; exonnum "7"; txlen "2224";
chr15	sragcm37_mid	exon	87824099	87824467	0.00221851057986634	+	.	gene_id "ENSMUSG00000127813.1"; transcript_id "ENSMUSG00000127813.1_tx_177"; exon_id "chr15_87824099_87824467_+"; exonnum "9"; txlen "2426";
chr15	sragcm37_mid	exon	87824099	87824467	0.00221851057986634	+	.	gene_id "ENSMUSG00000127813.1"; transcript_id "ENSMUSG00000127813.1_tx_178"; exon_id "chr15_87824099_87824467_+"; exonnum "8"; txlen "2331";
chr15	sragcm37_mid	exon	87824099	87824467	0.00221851057986634	+	.	gene_id "ENSMUSG00000127813.1"; transcript_id "ENSMUSG00000127813.1_tx_179"; exon_id "chr15_87824099_87824467_+"; exonnum "9"; txlen "2396";
chr15	sragcm37_mid	exon	87824099	87824467	0.00221851057986634	+	.	gene_id "ENSMUSG00000127813.1"; transcript_id "ENSMUSG00000127813.1_tx_180"; exon_id "chr15_87824099_87824467_+"; exonnum "8"; txlen "2301";
chr15	sragcm37_mid	exon	87824099	87824467	0.00221851057986634	+	.	gene_id "ENSMUSG00000127813.1"; transcript_id "ENSMUSG00000127813.1_tx_181"; exon_id "chr15_87824099_87824467_+"; exonnum "10"; txlen "2503";
chr15	sragcm37_mid	exon	87824099	87824467	0.00221851057986634	+	.	gene_id "ENSMUSG00000127813.1"; transcript_id "ENSMUSG00000127813.1_tx_182"; exon_id "chr15_87824099_87824467_+"; exonnum "9"; txlen "2408";
chr15	sragcm37_mid	exon	87824099	87824467	0.00209549388452636	+	.	gene_id "ENSMUSG00000127813.1"; transcript_id "ENSMUSG00000127813.1_tx_183"; exon_id "chr15_87824099_87824467_+"; exonnum "5"; txlen "865";
chr15	sragcm37_mid	exon	87824099	87824467	0.00209549388452636	+	.	gene_id "ENSMUSG00000127813.1"; transcript_id "ENSMUSG00000127813.1_tx_184"; exon_id "chr15_87824099_87824467_+"; exonnum "4"; txlen "770";
chr15	sragcm37_mid	exon	87824099	87824467	0.00209549388452636	+	.	gene_id "ENSMUSG00000127813.1"; transcript_id "ENSMUSG00000127813.1_tx_185"; exon_id "chr15_87824099_87824467_+"; exonnum "5"; txlen "1049";
chr15	sragcm37_mid	exon	87824099	87824467	0.00209549388452636	+	.	gene_id "ENSMUSG00000127813.1"; transcript_id "ENSMUSG00000127813.1_tx_187"; exon_id "chr15_87824099_87824467_+"; exonnum "6"; txlen "1144";
chr15	sragcm37_mid	exon	87824099	87824467	0.00196157369328812	+	.	gene_id "ENSMUSG00000127813.1"; transcript_id "ENSMUSG00000127813.1_tx_195"; exon_id "chr15_87824099_87824467_+"; exonnum "9"; txlen "1552";
chr15	sragcm37_mid	exon	87824099	87824467	0.0177544619910939	+	.	gene_id "ENSMUSG00000127813.1"; transcript_id "ENSMUSG00000127813.1_tx_37"; exon_id "chr15_87824099_87824467_+"; exonnum "8"; txlen "1838";
chr15	sragcm37_mid	exon	87824099	87824467	0.0166626006481602	+	.	gene_id "ENSMUSG00000127813.1"; transcript_id "ENSMUSG00000127813.1_tx_38"; exon_id "chr15_87824099_87824467_+"; exonnum "6"; txlen "1053";
chr15	sragcm37_mid	exon	87824099	87824467	0.0137875144021189	+	.	gene_id "ENSMUSG00000127813.1"; transcript_id "ENSMUSG00000127813.1_tx_60"; exon_id "chr15_87824099_87824467_+"; exonnum "8"; txlen "1850";
chr15	sragcm37_mid	exon	87824099	87824467	0.0132624454152081	+	.	gene_id "ENSMUSG00000127813.1"; transcript_id "ENSMUSG00000127813.1_tx_62"; exon_id "chr15_87824099_87824467_+"; exonnum "9"; txlen "1945";
chr15	sragcm37_mid	exon	87824099	87824467	0.011214936671376	+	.	gene_id "ENSMUSG00000127813.1"; transcript_id "ENSMUSG00000127813.1_tx_64"; exon_id "chr15_87824099_87824467_+"; exonnum "10"; txlen "2022";
chr15	sragcm37_mid	exon	87824099	87824467	0.011214936671376	+	.	gene_id "ENSMUSG00000127813.1"; transcript_id "ENSMUSG00000127813.1_tx_65"; exon_id "chr15_87824099_87824467_+"; exonnum "9"; txlen "1927";
chr15	sragcm37_mid	exon	87824099	87824467	0.00891335049153336	+	.	gene_id "ENSMUSG00000127813.1"; transcript_id "ENSMUSG00000127813.1_tx_67"; exon_id "chr15_87824099_87824467_+"; exonnum "7"; txlen "1404";
chr15	sragcm37_mid	exon	87824099	87824467	0.00692285331536594	+	.	gene_id "ENSMUSG00000127813.1"; transcript_id "ENSMUSG00000127813.1_tx_76"; exon_id "chr15_87824099_87824467_+"; exonnum "9"; txlen "1521";
chr15	sragcm37_mid	exon	87824099	87824467	0.00692285331536594	+	.	gene_id "ENSMUSG00000127813.1"; transcript_id "ENSMUSG00000127813.1_tx_77"; exon_id "chr15_87824099_87824467_+"; exonnum "8"; txlen "1426";
chr15	sragcm37_mid	exon	87824099	87824467	0.00692285331536594	+	.	gene_id "ENSMUSG00000127813.1"; transcript_id "ENSMUSG00000127813.1_tx_78"; exon_id "chr15_87824099_87824467_+"; exonnum "8"; txlen "1695";
chr15	sragcm37_mid	exon	87824099	87824467	0.00692285331536594	+	.	gene_id "ENSMUSG00000127813.1"; transcript_id "ENSMUSG00000127813.1_tx_79"; exon_id "chr15_87824099_87824467_+"; exonnum "9"; txlen "1790";
chr15	sragcm37_mid	exon	87824099	87824467	0.00692285331536594	+	.	gene_id "ENSMUSG00000127813.1"; transcript_id "ENSMUSG00000127813.1_tx_80"; exon_id "chr15_87824099_87824467_+"; exonnum "9"; txlen "1772";
chr15	sragcm37_mid	exon	87824099	87824467	0.00692285331536594	+	.	gene_id "ENSMUSG00000127813.1"; transcript_id "ENSMUSG00000127813.1_tx_81"; exon_id "chr15_87824099_87824467_+"; exonnum "10"; txlen "1867";
chr15	sragcm37_mid	exon	87824099	87824467	0.00664136057969759	+	.	gene_id "ENSMUSG00000127813.1"; transcript_id "ENSMUSG00000127813.1_tx_82"; exon_id "chr15_87824099_87824467_+"; exonnum "7"; txlen "1564";
chr15	sragcm37_mid	exon	87824099	87824467	0.00664136057969759	+	.	gene_id "ENSMUSG00000127813.1"; transcript_id "ENSMUSG00000127813.1_tx_83"; exon_id "chr15_87824099_87824467_+"; exonnum "7"; txlen "1833";
chr15	sragcm37_mid	exon	87824099	87824467	0.00664136057969759	+	.	gene_id "ENSMUSG00000127813.1"; transcript_id "ENSMUSG00000127813.1_tx_84"; exon_id "chr15_87824099_87824467_+"; exonnum "6"; txlen "1482";
chr15	sragcm37_mid	exon	87824099	87824467	0.00664136057969759	+	.	gene_id "ENSMUSG00000127813.1"; transcript_id "ENSMUSG00000127813.1_tx_85"; exon_id "chr15_87824099_87824467_+"; exonnum "8"; txlen "1910";
chr15	sragcm37_mid	exon	87824099	87824467	0.0058450421278062	+	.	gene_id "ENSMUSG00000127813.1"; transcript_id "ENSMUSG00000127813.1_tx_88"; exon_id "chr15_87824099_87824467_+"; exonnum "8"; txlen "1481";
chr15	sragcm37_mid	exon	87824099	87824467	0.00569259478259793	+	.	gene_id "ENSMUSG00000127813.1"; transcript_id "ENSMUSG00000127813.1_tx_89"; exon_id "chr15_87824099_87824467_+"; exonnum "8"; txlen "1659";
chr15	sragcm37_mid	exon	87824099	87824467	0.00569259478259793	+	.	gene_id "ENSMUSG00000127813.1"; transcript_id "ENSMUSG00000127813.1_tx_90"; exon_id "chr15_87824099_87824467_+"; exonnum "8"; txlen "1928";
chr15	sragcm37_mid	exon	87824099	87824467	0.00569259478259793	+	.	gene_id "ENSMUSG00000127813.1"; transcript_id "ENSMUSG00000127813.1_tx_92"; exon_id "chr15_87824099_87824467_+"; exonnum "7"; txlen "1577";
chr15	sragcm37_mid	exon	87824099	87824467	0.00569259478259793	+	.	gene_id "ENSMUSG00000127813.1"; transcript_id "ENSMUSG00000127813.1_tx_93"; exon_id "chr15_87824099_87824467_+"; exonnum "9"; txlen "2005";
chr15	sragcm37_mid	exon	87824099	87824467	0.00559984541614519	+	.	gene_id "ENSMUSG00000127813.1"; transcript_id "ENSMUSG00000127813.1_tx_94"; exon_id "chr15_87824099_87824467_+"; exonnum "8"; txlen "1242";
chr15	sragcm37_mid	exon	87824099	87824467	0.00559984541614519	+	.	gene_id "ENSMUSG00000127813.1"; transcript_id "ENSMUSG00000127813.1_tx_95"; exon_id "chr15_87824099_87824467_+"; exonnum "7"; txlen "1147";
chr15	sragcm37_mid	exon	87824099	87824467	0.00559984541614519	+	.	gene_id "ENSMUSG00000127813.1"; transcript_id "ENSMUSG00000127813.1_tx_96"; exon_id "chr15_87824099_87824467_+"; exonnum "7"; txlen "1416";
chr15	sragcm37_mid	exon	87824099	87824467	0.00559984541614519	+	.	gene_id "ENSMUSG00000127813.1"; transcript_id "ENSMUSG00000127813.1_tx_97"; exon_id "chr15_87824099_87824467_+"; exonnum "8"; txlen "1511";
chr15	sragcm37_mid	exon	87824099	87824467	0.00559984541614519	+	.	gene_id "ENSMUSG00000127813.1"; transcript_id "ENSMUSG00000127813.1_tx_98"; exon_id "chr15_87824099_87824467_+"; exonnum "8"; txlen "1493";
chr15	sragcm37_mid	exon	87824099	87824467	0.00559984541614519	+	.	gene_id "ENSMUSG00000127813.1"; transcript_id "ENSMUSG00000127813.1_tx_99"; exon_id "chr15_87824099_87824467_+"; exonnum "9"; txlen "1588";
chr15	sragcm37_mid	exon	87826352	87826596	0.00545540333332302	+	.	gene_id "ENSMUSG00000127813.1"; transcript_id "ENSMUSG00000127813.1_tx_103"; exon_id "chr15_87826352_87826596_+"; exonnum "9"; txlen "1421";
chr15	sragcm37_mid	exon	87826352	87826596	0.00545540333332302	+	.	gene_id "ENSMUSG00000127813.1"; transcript_id "ENSMUSG00000127813.1_tx_104"; exon_id "chr15_87826352_87826596_+"; exonnum "8"; txlen "1326";
chr15	sragcm37_mid	exon	87826352	87826596	0.00545540333332302	+	.	gene_id "ENSMUSG00000127813.1"; transcript_id "ENSMUSG00000127813.1_tx_105"; exon_id "chr15_87826352_87826596_+"; exonnum "8"; txlen "1595";
chr15	sragcm37_mid	exon	87826352	87826596	0.00545540333332302	+	.	gene_id "ENSMUSG00000127813.1"; transcript_id "ENSMUSG00000127813.1_tx_106"; exon_id "chr15_87826352_87826596_+"; exonnum "8"; txlen "1339";
chr15	sragcm37_mid	exon	87826352	87826596	0.00545540333332302	+	.	gene_id "ENSMUSG00000127813.1"; transcript_id "ENSMUSG00000127813.1_tx_107"; exon_id "chr15_87826352_87826596_+"; exonnum "7"; txlen "1244";
chr15	sragcm37_mid	exon	87826352	87826596	0.00545540333332302	+	.	gene_id "ENSMUSG00000127813.1"; transcript_id "ENSMUSG00000127813.1_tx_108"; exon_id "chr15_87826352_87826596_+"; exonnum "9"; txlen "1672";
chr15	sragcm37_mid	exon	87826352	87826596	0.00521821188404811	+	.	gene_id "ENSMUSG00000127813.1"; transcript_id "ENSMUSG00000127813.1_tx_115"; exon_id "chr15_87826352_87826596_+"; exonnum "10"; txlen "1717";
chr15	sragcm37_mid	exon	87826352	87826596	0.00521821188404811	+	.	gene_id "ENSMUSG00000127813.1"; transcript_id "ENSMUSG00000127813.1_tx_116"; exon_id "chr15_87826352_87826596_+"; exonnum "9"; txlen "1622";
chr15	sragcm37_mid	exon	87826352	87826596	0.00521821188404811	+	.	gene_id "ENSMUSG00000127813.1"; transcript_id "ENSMUSG00000127813.1_tx_117"; exon_id "chr15_87826352_87826596_+"; exonnum "9"; txlen "1891";
chr15	sragcm37_mid	exon	87826352	87826596	0.00521821188404811	+	.	gene_id "ENSMUSG00000127813.1"; transcript_id "ENSMUSG00000127813.1_tx_118"; exon_id "chr15_87826352_87826596_+"; exonnum "9"; txlen "1635";
chr15	sragcm37_mid	exon	87826352	87826596	0.00521821188404811	+	.	gene_id "ENSMUSG00000127813.1"; transcript_id "ENSMUSG00000127813.1_tx_119"; exon_id "chr15_87826352_87826596_+"; exonnum "8"; txlen "1540";
chr15	sragcm37_mid	exon	87826352	87826596	0.00521821188404811	+	.	gene_id "ENSMUSG00000127813.1"; transcript_id "ENSMUSG00000127813.1_tx_121"; exon_id "chr15_87826352_87826596_+"; exonnum "11"; txlen "2063";
chr15	sragcm37_mid	exon	87826352	87826596	0.00521821188404811	+	.	gene_id "ENSMUSG00000127813.1"; transcript_id "ENSMUSG00000127813.1_tx_122"; exon_id "chr15_87826352_87826596_+"; exonnum "10"; txlen "1968";
chr15	sragcm37_mid	exon	87826352	87826596	0.00426944608694845	+	.	gene_id "ENSMUSG00000127813.1"; transcript_id "ENSMUSG00000127813.1_tx_128"; exon_id "chr15_87826352_87826596_+"; exonnum "8"; txlen "1380";
chr15	sragcm37_mid	exon	87826352	87826596	0.00426944608694845	+	.	gene_id "ENSMUSG00000127813.1"; transcript_id "ENSMUSG00000127813.1_tx_129"; exon_id "chr15_87826352_87826596_+"; exonnum "7"; txlen "1285";
chr15	sragcm37_mid	exon	87826352	87826596	0.00426944608694845	+	.	gene_id "ENSMUSG00000127813.1"; transcript_id "ENSMUSG00000127813.1_tx_130"; exon_id "chr15_87826352_87826596_+"; exonnum "6"; txlen "1203";
chr15	sragcm37_mid	exon	87826352	87826596	0.00426944608694845	+	.	gene_id "ENSMUSG00000127813.1"; transcript_id "ENSMUSG00000127813.1_tx_131"; exon_id "chr15_87826352_87826596_+"; exonnum "8"; txlen "1631";
chr15	sragcm37_mid	exon	87826352	87826596	0.00380609939230331	+	.	gene_id "ENSMUSG00000127813.1"; transcript_id "ENSMUSG00000127813.1_tx_133"; exon_id "chr15_87826352_87826596_+"; exonnum "8"; txlen "1542";
chr15	sragcm37_mid	exon	87826352	87826596	0.00237191449274914	+	.	gene_id "ENSMUSG00000127813.1"; transcript_id "ENSMUSG00000127813.1_tx_173"; exon_id "chr15_87826352_87826596_+"; exonnum "9"; txlen "1384";
chr15	sragcm37_mid	exon	87826352	87826596	0.00237191449274914	+	.	gene_id "ENSMUSG00000127813.1"; transcript_id "ENSMUSG00000127813.1_tx_174"; exon_id "chr15_87826352_87826596_+"; exonnum "11"; txlen "1825";
chr15	sragcm37_mid	exon	87826352	87826596	0.0177544619910939	+	.	gene_id "ENSMUSG00000127813.1"; transcript_id "ENSMUSG00000127813.1_tx_37"; exon_id "chr15_87826352_87826596_+"; exonnum "9"; txlen "1838";
chr15	sragcm37_mid	exon	87826352	87826596	0.0137875144021189	+	.	gene_id "ENSMUSG00000127813.1"; transcript_id "ENSMUSG00000127813.1_tx_60"; exon_id "chr15_87826352_87826596_+"; exonnum "9"; txlen "1850";
chr15	sragcm37_mid	exon	87826352	87826596	0.0132624454152081	+	.	gene_id "ENSMUSG00000127813.1"; transcript_id "ENSMUSG00000127813.1_tx_62"; exon_id "chr15_87826352_87826596_+"; exonnum "10"; txlen "1945";
chr15	sragcm37_mid	exon	87826352	87826596	0.011214936671376	+	.	gene_id "ENSMUSG00000127813.1"; transcript_id "ENSMUSG00000127813.1_tx_64"; exon_id "chr15_87826352_87826596_+"; exonnum "11"; txlen "2022";
chr15	sragcm37_mid	exon	87826352	87826596	0.011214936671376	+	.	gene_id "ENSMUSG00000127813.1"; transcript_id "ENSMUSG00000127813.1_tx_65"; exon_id "chr15_87826352_87826596_+"; exonnum "10"; txlen "1927";
chr15	sragcm37_mid	exon	87826352	87826596	0.00664136057969759	+	.	gene_id "ENSMUSG00000127813.1"; transcript_id "ENSMUSG00000127813.1_tx_82"; exon_id "chr15_87826352_87826596_+"; exonnum "8"; txlen "1564";
chr15	sragcm37_mid	exon	87826352	87826596	0.00664136057969759	+	.	gene_id "ENSMUSG00000127813.1"; transcript_id "ENSMUSG00000127813.1_tx_83"; exon_id "chr15_87826352_87826596_+"; exonnum "8"; txlen "1833";
chr15	sragcm37_mid	exon	87826352	87826596	0.00664136057969759	+	.	gene_id "ENSMUSG00000127813.1"; transcript_id "ENSMUSG00000127813.1_tx_84"; exon_id "chr15_87826352_87826596_+"; exonnum "7"; txlen "1482";
chr15	sragcm37_mid	exon	87826352	87826596	0.00664136057969759	+	.	gene_id "ENSMUSG00000127813.1"; transcript_id "ENSMUSG00000127813.1_tx_85"; exon_id "chr15_87826352_87826596_+"; exonnum "9"; txlen "1910";
chr15	sragcm37_mid	exon	87826352	87826596	0.00569259478259793	+	.	gene_id "ENSMUSG00000127813.1"; transcript_id "ENSMUSG00000127813.1_tx_89"; exon_id "chr15_87826352_87826596_+"; exonnum "9"; txlen "1659";
chr15	sragcm37_mid	exon	87826352	87826596	0.00569259478259793	+	.	gene_id "ENSMUSG00000127813.1"; transcript_id "ENSMUSG00000127813.1_tx_90"; exon_id "chr15_87826352_87826596_+"; exonnum "9"; txlen "1928";
chr15	sragcm37_mid	exon	87826352	87826596	0.00569259478259793	+	.	gene_id "ENSMUSG00000127813.1"; transcript_id "ENSMUSG00000127813.1_tx_92"; exon_id "chr15_87826352_87826596_+"; exonnum "8"; txlen "1577";
chr15	sragcm37_mid	exon	87826352	87826596	0.00569259478259793	+	.	gene_id "ENSMUSG00000127813.1"; transcript_id "ENSMUSG00000127813.1_tx_93"; exon_id "chr15_87826352_87826596_+"; exonnum "10"; txlen "2005";
chr15	sragcm37_mid	exon	87826352	87827077	0.00349152440395891	+	.	gene_id "ENSMUSG00000127813.1"; transcript_id "ENSMUSG00000127813.1_tx_135"; exon_id "chr15_87826352_87827077_+"; exonnum "5"; txlen "1655";
chr15	sragcm37_mid	exon	87826352	87827077	0.00349152440395891	+	.	gene_id "ENSMUSG00000127813.1"; transcript_id "ENSMUSG00000127813.1_tx_136"; exon_id "chr15_87826352_87827077_+"; exonnum "6"; txlen "1750";
chr15	sragcm37_mid	exon	87826352	87827077	0.00269754081618324	+	.	gene_id "ENSMUSG00000127813.1"; transcript_id "ENSMUSG00000127813.1_tx_156"; exon_id "chr15_87826352_87827077_+"; exonnum "8"; txlen "2031";
chr15	sragcm37_mid	exon	87826352	87827077	0.00269754081618324	+	.	gene_id "ENSMUSG00000127813.1"; transcript_id "ENSMUSG00000127813.1_tx_157"; exon_id "chr15_87826352_87827077_+"; exonnum "8"; txlen "1793";
chr15	sragcm37_mid	exon	87826352	87827077	0.00269754081618324	+	.	gene_id "ENSMUSG00000127813.1"; transcript_id "ENSMUSG00000127813.1_tx_158"; exon_id "chr15_87826352_87827077_+"; exonnum "9"; txlen "2113";
chr15	sragcm37_mid	exon	87826352	87827077	0.00269754081618324	+	.	gene_id "ENSMUSG00000127813.1"; transcript_id "ENSMUSG00000127813.1_tx_159"; exon_id "chr15_87826352_87827077_+"; exonnum "9"; txlen "1875";
chr15	sragcm37_mid	exon	87826352	87827077	0.00269754081618324	+	.	gene_id "ENSMUSG00000127813.1"; transcript_id "ENSMUSG00000127813.1_tx_160"; exon_id "chr15_87826352_87827077_+"; exonnum "8"; txlen "2018";
chr15	sragcm37_mid	exon	87826352	87827077	0.00269754081618324	+	.	gene_id "ENSMUSG00000127813.1"; transcript_id "ENSMUSG00000127813.1_tx_161"; exon_id "chr15_87826352_87827077_+"; exonnum "8"; txlen "1780";
chr15	sragcm37_mid	exon	87826352	87827077	0.00269754081618324	+	.	gene_id "ENSMUSG00000127813.1"; transcript_id "ENSMUSG00000127813.1_tx_162"; exon_id "chr15_87826352_87827077_+"; exonnum "7"; txlen "1936";
chr15	sragcm37_mid	exon	87826352	87827077	0.00269754081618324	+	.	gene_id "ENSMUSG00000127813.1"; transcript_id "ENSMUSG00000127813.1_tx_163"; exon_id "chr15_87826352_87827077_+"; exonnum "7"; txlen "1698";
chr15	sragcm37_mid	exon	87826352	87827077	0.00269754081618324	+	.	gene_id "ENSMUSG00000127813.1"; transcript_id "ENSMUSG00000127813.1_tx_164"; exon_id "chr15_87826352_87827077_+"; exonnum "10"; txlen "2220";
chr15	sragcm37_mid	exon	87826352	87827077	0.00269754081618324	+	.	gene_id "ENSMUSG00000127813.1"; transcript_id "ENSMUSG00000127813.1_tx_165"; exon_id "chr15_87826352_87827077_+"; exonnum "10"; txlen "1982";
chr15	sragcm37_mid	exon	87826352	87827077	0.00269754081618324	+	.	gene_id "ENSMUSG00000127813.1"; transcript_id "ENSMUSG00000127813.1_tx_166"; exon_id "chr15_87826352_87827077_+"; exonnum "9"; txlen "2125";
chr15	sragcm37_mid	exon	87826352	87827077	0.00269754081618324	+	.	gene_id "ENSMUSG00000127813.1"; transcript_id "ENSMUSG00000127813.1_tx_167"; exon_id "chr15_87826352_87827077_+"; exonnum "9"; txlen "1887";
chr15	sragcm37_mid	exon	87826352	87827077	0.00269754081618324	+	.	gene_id "ENSMUSG00000127813.1"; transcript_id "ENSMUSG00000127813.1_tx_168"; exon_id "chr15_87826352_87827077_+"; exonnum "7"; txlen "1843";
chr15	sragcm37_mid	exon	87826352	87827077	0.00269754081618324	+	.	gene_id "ENSMUSG00000127813.1"; transcript_id "ENSMUSG00000127813.1_tx_169"; exon_id "chr15_87826352_87827077_+"; exonnum "7"; txlen "1605";
chr15	sragcm37_mid	exon	87826352	87827077	0.00269754081618324	+	.	gene_id "ENSMUSG00000127813.1"; transcript_id "ENSMUSG00000127813.1_tx_170"; exon_id "chr15_87826352_87827077_+"; exonnum "6"; txlen "1748";
chr15	sragcm37_mid	exon	87826352	87827077	0.00269754081618324	+	.	gene_id "ENSMUSG00000127813.1"; transcript_id "ENSMUSG00000127813.1_tx_171"; exon_id "chr15_87826352_87827077_+"; exonnum "6"; txlen "1510";
chr15	sragcm37_mid	exon	87826352	87827077	0.00221851057986634	+	.	gene_id "ENSMUSG00000127813.1"; transcript_id "ENSMUSG00000127813.1_tx_175"; exon_id "chr15_87826352_87827077_+"; exonnum "9"; txlen "2319";
chr15	sragcm37_mid	exon	87826352	87827077	0.00221851057986634	+	.	gene_id "ENSMUSG00000127813.1"; transcript_id "ENSMUSG00000127813.1_tx_176"; exon_id "chr15_87826352_87827077_+"; exonnum "8"; txlen "2224";
chr15	sragcm37_mid	exon	87826352	87827077	0.00221851057986634	+	.	gene_id "ENSMUSG00000127813.1"; transcript_id "ENSMUSG00000127813.1_tx_177"; exon_id "chr15_87826352_87827077_+"; exonnum "10"; txlen "2426";
chr15	sragcm37_mid	exon	87826352	87827077	0.00221851057986634	+	.	gene_id "ENSMUSG00000127813.1"; transcript_id "ENSMUSG00000127813.1_tx_178"; exon_id "chr15_87826352_87827077_+"; exonnum "9"; txlen "2331";
chr15	sragcm37_mid	exon	87826352	87827077	0.00221851057986634	+	.	gene_id "ENSMUSG00000127813.1"; transcript_id "ENSMUSG00000127813.1_tx_179"; exon_id "chr15_87826352_87827077_+"; exonnum "10"; txlen "2396";
chr15	sragcm37_mid	exon	87826352	87827077	0.00221851057986634	+	.	gene_id "ENSMUSG00000127813.1"; transcript_id "ENSMUSG00000127813.1_tx_180"; exon_id "chr15_87826352_87827077_+"; exonnum "9"; txlen "2301";
chr15	sragcm37_mid	exon	87826352	87827077	0.00221851057986634	+	.	gene_id "ENSMUSG00000127813.1"; transcript_id "ENSMUSG00000127813.1_tx_181"; exon_id "chr15_87826352_87827077_+"; exonnum "11"; txlen "2503";
chr15	sragcm37_mid	exon	87826352	87827077	0.00221851057986634	+	.	gene_id "ENSMUSG00000127813.1"; transcript_id "ENSMUSG00000127813.1_tx_182"; exon_id "chr15_87826352_87827077_+"; exonnum "10"; txlen "2408";
chr15	sragcm37_mid	exon	87829513	87829575	0.00349152440395891	+	.	gene_id "ENSMUSG00000127813.1"; transcript_id "ENSMUSG00000127813.1_tx_135"; exon_id "chr15_87829513_87829575_+"; exonnum "6"; txlen "1655";
chr15	sragcm37_mid	exon	87829513	87829575	0.00349152440395891	+	.	gene_id "ENSMUSG00000127813.1"; transcript_id "ENSMUSG00000127813.1_tx_136"; exon_id "chr15_87829513_87829575_+"; exonnum "7"; txlen "1750";
chr15	sragcm37_mid	exon	87829513	87829575	0.00269754081618324	+	.	gene_id "ENSMUSG00000127813.1"; transcript_id "ENSMUSG00000127813.1_tx_156"; exon_id "chr15_87829513_87829575_+"; exonnum "9"; txlen "2031";
chr15	sragcm37_mid	exon	87829513	87829575	0.00269754081618324	+	.	gene_id "ENSMUSG00000127813.1"; transcript_id "ENSMUSG00000127813.1_tx_157"; exon_id "chr15_87829513_87829575_+"; exonnum "9"; txlen "1793";
chr15	sragcm37_mid	exon	87829513	87829575	0.00269754081618324	+	.	gene_id "ENSMUSG00000127813.1"; transcript_id "ENSMUSG00000127813.1_tx_158"; exon_id "chr15_87829513_87829575_+"; exonnum "10"; txlen "2113";
chr15	sragcm37_mid	exon	87829513	87829575	0.00269754081618324	+	.	gene_id "ENSMUSG00000127813.1"; transcript_id "ENSMUSG00000127813.1_tx_159"; exon_id "chr15_87829513_87829575_+"; exonnum "10"; txlen "1875";
chr15	sragcm37_mid	exon	87829513	87829575	0.00269754081618324	+	.	gene_id "ENSMUSG00000127813.1"; transcript_id "ENSMUSG00000127813.1_tx_160"; exon_id "chr15_87829513_87829575_+"; exonnum "9"; txlen "2018";
chr15	sragcm37_mid	exon	87829513	87829575	0.00269754081618324	+	.	gene_id "ENSMUSG00000127813.1"; transcript_id "ENSMUSG00000127813.1_tx_161"; exon_id "chr15_87829513_87829575_+"; exonnum "9"; txlen "1780";
chr15	sragcm37_mid	exon	87829513	87829575	0.00269754081618324	+	.	gene_id "ENSMUSG00000127813.1"; transcript_id "ENSMUSG00000127813.1_tx_162"; exon_id "chr15_87829513_87829575_+"; exonnum "8"; txlen "1936";
chr15	sragcm37_mid	exon	87829513	87829575	0.00269754081618324	+	.	gene_id "ENSMUSG00000127813.1"; transcript_id "ENSMUSG00000127813.1_tx_163"; exon_id "chr15_87829513_87829575_+"; exonnum "8"; txlen "1698";
chr15	sragcm37_mid	exon	87829513	87829575	0.00269754081618324	+	.	gene_id "ENSMUSG00000127813.1"; transcript_id "ENSMUSG00000127813.1_tx_164"; exon_id "chr15_87829513_87829575_+"; exonnum "11"; txlen "2220";
chr15	sragcm37_mid	exon	87829513	87829575	0.00269754081618324	+	.	gene_id "ENSMUSG00000127813.1"; transcript_id "ENSMUSG00000127813.1_tx_165"; exon_id "chr15_87829513_87829575_+"; exonnum "11"; txlen "1982";
chr15	sragcm37_mid	exon	87829513	87829575	0.00269754081618324	+	.	gene_id "ENSMUSG00000127813.1"; transcript_id "ENSMUSG00000127813.1_tx_166"; exon_id "chr15_87829513_87829575_+"; exonnum "10"; txlen "2125";
chr15	sragcm37_mid	exon	87829513	87829575	0.00269754081618324	+	.	gene_id "ENSMUSG00000127813.1"; transcript_id "ENSMUSG00000127813.1_tx_167"; exon_id "chr15_87829513_87829575_+"; exonnum "10"; txlen "1887";
chr15	sragcm37_mid	exon	87829513	87829575	0.00269754081618324	+	.	gene_id "ENSMUSG00000127813.1"; transcript_id "ENSMUSG00000127813.1_tx_168"; exon_id "chr15_87829513_87829575_+"; exonnum "8"; txlen "1843";
chr15	sragcm37_mid	exon	87829513	87829575	0.00269754081618324	+	.	gene_id "ENSMUSG00000127813.1"; transcript_id "ENSMUSG00000127813.1_tx_169"; exon_id "chr15_87829513_87829575_+"; exonnum "8"; txlen "1605";
chr15	sragcm37_mid	exon	87829513	87829575	0.00269754081618324	+	.	gene_id "ENSMUSG00000127813.1"; transcript_id "ENSMUSG00000127813.1_tx_170"; exon_id "chr15_87829513_87829575_+"; exonnum "7"; txlen "1748";
chr15	sragcm37_mid	exon	87829513	87829575	0.00269754081618324	+	.	gene_id "ENSMUSG00000127813.1"; transcript_id "ENSMUSG00000127813.1_tx_171"; exon_id "chr15_87829513_87829575_+"; exonnum "7"; txlen "1510";
chr15	HAVANA	exon	87851617	87851809	0	+	.	gene_id "ENSMUSG00000116061.2"; transcript_id "ENSMUST00000230713.2"; gene_type "lncRNA"; gene_name "Gm49472"; transcript_type "lncRNA"; transcript_name "Gm49472-202"; exon_number 1; exon_id "ENSMUSE00001440238.2"; level 2; mgi_id "MGI:6155138"; tag "basic"; havana_gene "OTTMUSG00000070715.1"; havana_transcript "OTTMUST00000170837.1";
chr15	ENSEMBL_gcm37	exon	87851617	87851809	0.00712582279942123	+	.	gene_id "ENSMUSG00000116061.2"; transcript_id "ENSMUSG00000116061.2_tx_2"; exon_id "chr15_87851617_87851809_+"; exonnum "1"; txlen "537";
chr15	HAVANA	transcript	87851617	87872156	0	+	.	gene_id "ENSMUSG00000116061.2"; transcript_id "ENSMUST00000230713.2"; gene_type "lncRNA"; gene_name "Gm49472"; transcript_type "lncRNA"; transcript_name "Gm49472-202"; level 2; mgi_id "MGI:6155138"; tag "basic"; havana_gene "OTTMUSG00000070715.1"; havana_transcript "OTTMUST00000170837.1";
chr15	HAVANA	gene	87851617	87872718	0	+	.	gene_id "ENSMUSG00000116061.2"; gene_type "lncRNA"; gene_name "Gm49472"; level 2; mgi_id "MGI:6155138"; havana_gene "OTTMUSG00000070715.1";
chr15	HAVANA	exon	87851770	87851870	0	+	.	gene_id "ENSMUSG00000116061.2"; transcript_id "ENSMUST00000229118.2"; gene_type "lncRNA"; gene_name "Gm49472"; transcript_type "lncRNA"; transcript_name "Gm49472-201"; exon_number 1; exon_id "ENSMUSE00001443542.2"; level 2; mgi_id "MGI:6155138"; tag "basic"; tag "Ensembl_canonical"; tag "GENCODE_Primary"; havana_gene "OTTMUSG00000070715.1"; havana_transcript "OTTMUST00000170838.1";
chr15	HAVANA	transcript	87851770	87872718	0	+	.	gene_id "ENSMUSG00000116061.2"; transcript_id "ENSMUST00000229118.2"; gene_type "lncRNA"; gene_name "Gm49472"; transcript_type "lncRNA"; transcript_name "Gm49472-201"; level 2; mgi_id "MGI:6155138"; tag "basic"; tag "Ensembl_canonical"; tag "GENCODE_Primary"; havana_gene "OTTMUSG00000070715.1"; havana_transcript "OTTMUST00000170838.1";
chr15	HAVANA	exon	87852420	87852491	0	+	.	gene_id "ENSMUSG00000116061.2"; transcript_id "ENSMUST00000230713.2"; gene_type "lncRNA"; gene_name "Gm49472"; transcript_type "lncRNA"; transcript_name "Gm49472-202"; exon_number 2; exon_id "ENSMUSE00001443525.2"; level 2; mgi_id "MGI:6155138"; tag "basic"; havana_gene "OTTMUSG00000070715.1"; havana_transcript "OTTMUST00000170837.1";
chr15	ENSEMBL_gcm37	exon	87852420	87852491	0.00712582279942123	+	.	gene_id "ENSMUSG00000116061.2"; transcript_id "ENSMUSG00000116061.2_tx_2"; exon_id "chr15_87852420_87852491_+"; exonnum "2"; txlen "537";
chr15	sragcm37_mid	exon	87863298	87863475	0.00712582279942123	+	.	gene_id "ENSMUSG00000116061.2"; transcript_id "ENSMUSG00000116061.2_tx_2"; exon_id "chr15_87863298_87863475_+"; exonnum "3"; txlen "537";
chr15	HAVANA	exon	87872063	87872156	0	+	.	gene_id "ENSMUSG00000116061.2"; transcript_id "ENSMUST00000230713.2"; gene_type "lncRNA"; gene_name "Gm49472"; transcript_type "lncRNA"; transcript_name "Gm49472-202"; exon_number 3; exon_id "ENSMUSE00001439815.2"; level 2; mgi_id "MGI:6155138"; tag "basic"; havana_gene "OTTMUSG00000070715.1"; havana_transcript "OTTMUST00000170837.1";
chr15	ENSEMBL_gcm37	exon	87872063	87872156	0.00712582279942123	+	.	gene_id "ENSMUSG00000116061.2"; transcript_id "ENSMUSG00000116061.2_tx_2"; exon_id "chr15_87872063_87872156_+"; exonnum "4"; txlen "537";
chr15	HAVANA	exon	87872063	87872718	0	+	.	gene_id "ENSMUSG00000116061.2"; transcript_id "ENSMUST00000229118.2"; gene_type "lncRNA"; gene_name "Gm49472"; transcript_type "lncRNA"; transcript_name "Gm49472-201"; exon_number 2; exon_id "ENSMUSE00001438817.2"; level 2; mgi_id "MGI:6155138"; tag "basic"; tag "Ensembl_canonical"; tag "GENCODE_Primary"; havana_gene "OTTMUSG00000070715.1"; havana_transcript "OTTMUST00000170838.1";
chr15	sragcm37_es	exon	87915447	87915712	0.00532280793595135	+	.	gene_id "sragcm37_gene_23537"; transcript_id "sragcm37_gene_23537_tx_1"; exon_id "chr15_87915447_87915712_+"; exonnum "1"; txlen "775";
chr15	sragcm37_ss	exon	87919763	87920271	0.00532280793595135	+	.	gene_id "sragcm37_gene_23537"; transcript_id "sragcm37_gene_23537_tx_1"; exon_id "chr15_87919763_87920271_+"; exonnum "2"; txlen "775";
chr15	HAVANA	exon	87955286	87955370	0	+	.	gene_id "ENSMUSG00000116350.3"; transcript_id "ENSMUST00000271849.1"; gene_type "lncRNA"; gene_name "Gm35772"; transcript_type "lncRNA"; transcript_name "Gm35772-202"; exon_number 1; exon_id "ENSMUSE00001539033.1"; level 2; mgi_id "MGI:5594931"; tag "Ensembl_canonical"; tag "GENCODE_Primary"; tag "TAGENE"; havana_gene "OTTMUSG00000070716.1";
chr15	HAVANA	gene	87955286	87978085	0	+	.	gene_id "ENSMUSG00000116350.3"; gene_type "lncRNA"; gene_name "Gm35772"; level 2; mgi_id "MGI:5594931"; havana_gene "OTTMUSG00000070716.1";
chr15	HAVANA	transcript	87955286	87978085	0	+	.	gene_id "ENSMUSG00000116350.3"; transcript_id "ENSMUST00000271849.1"; gene_type "lncRNA"; gene_name "Gm35772"; transcript_type "lncRNA"; transcript_name "Gm35772-202"; level 2; mgi_id "MGI:5594931"; tag "Ensembl_canonical"; tag "GENCODE_Primary"; tag "TAGENE"; havana_gene "OTTMUSG00000070716.1";
chr15	HAVANA	exon	87955300	87955370	0	+	.	gene_id "ENSMUSG00000116350.3"; transcript_id "ENSMUST00000230760.3"; gene_type "lncRNA"; gene_name "Gm35772"; transcript_type "lncRNA"; transcript_name "Gm35772-201"; exon_number 1; exon_id "ENSMUSE00001539029.1"; level 2; mgi_id "MGI:5594931"; tag "TAGENE"; havana_gene "OTTMUSG00000070716.1"; havana_transcript "OTTMUST00000170839.1";
chr15	HAVANA	transcript	87955300	87959282	0	+	.	gene_id "ENSMUSG00000116350.3"; transcript_id "ENSMUST00000230760.3"; gene_type "lncRNA"; gene_name "Gm35772"; transcript_type "lncRNA"; transcript_name "Gm35772-201"; level 2; mgi_id "MGI:5594931"; tag "TAGENE"; havana_gene "OTTMUSG00000070716.1"; havana_transcript "OTTMUST00000170839.1";
chr15	HAVANA	exon	87955303	87955370	0	+	.	gene_id "ENSMUSG00000116350.3"; transcript_id "ENSMUST00000271852.1"; gene_type "lncRNA"; gene_name "Gm35772"; transcript_type "lncRNA"; transcript_name "Gm35772-205"; exon_number 1; exon_id "ENSMUSE00001539031.1"; level 2; mgi_id "MGI:5594931"; tag "basic"; tag "TAGENE"; havana_gene "OTTMUSG00000070716.1";
chr15	HAVANA	transcript	87955303	87958528	0	+	.	gene_id "ENSMUSG00000116350.3"; transcript_id "ENSMUST00000271852.1"; gene_type "lncRNA"; gene_name "Gm35772"; transcript_type "lncRNA"; transcript_name "Gm35772-205"; level 2; mgi_id "MGI:5594931"; tag "basic"; tag "TAGENE"; havana_gene "OTTMUSG00000070716.1";
chr15	HAVANA	exon	87955325	87955370	0	+	.	gene_id "ENSMUSG00000116350.3"; transcript_id "ENSMUST00000271850.1"; gene_type "lncRNA"; gene_name "Gm35772"; transcript_type "lncRNA"; transcript_name "Gm35772-203"; exon_number 1; exon_id "ENSMUSE00001539030.1"; level 2; mgi_id "MGI:5594931"; tag "basic"; tag "TAGENE"; havana_gene "OTTMUSG00000070716.1";
chr15	ENSEMBL_gcm37	exon	87955325	87955370	0.00252506833235762	+	.	gene_id "ENSMUSG00000116350.3"; transcript_id "ENSMUSG00000116350.3_tx_5"; exon_id "chr15_87955325_87955370_+"; exonnum "1"; txlen "529";
chr15	HAVANA	transcript	87955325	87959267	0	+	.	gene_id "ENSMUSG00000116350.3"; transcript_id "ENSMUST00000271850.1"; gene_type "lncRNA"; gene_name "Gm35772"; transcript_type "lncRNA"; transcript_name "Gm35772-203"; level 2; mgi_id "MGI:5594931"; tag "basic"; tag "TAGENE"; havana_gene "OTTMUSG00000070716.1";
chr15	HAVANA	exon	87955337	87955370	0	+	.	gene_id "ENSMUSG00000116350.3"; transcript_id "ENSMUST00000271853.1"; gene_type "lncRNA"; gene_name "Gm35772"; transcript_type "lncRNA"; transcript_name "Gm35772-206"; exon_number 1; exon_id "ENSMUSE00001539035.1"; level 2; mgi_id "MGI:5594931"; tag "TAGENE"; havana_gene "OTTMUSG00000070716.1";
chr15	HAVANA	transcript	87955337	87958554	0	+	.	gene_id "ENSMUSG00000116350.3"; transcript_id "ENSMUST00000271853.1"; gene_type "lncRNA"; gene_name "Gm35772"; transcript_type "lncRNA"; transcript_name "Gm35772-206"; level 2; mgi_id "MGI:5594931"; tag "TAGENE"; havana_gene "OTTMUSG00000070716.1";
chr15	HAVANA	exon	87955344	87955370	0	+	.	gene_id "ENSMUSG00000116350.3"; transcript_id "ENSMUST00000271851.1"; gene_type "lncRNA"; gene_name "Gm35772"; transcript_type "lncRNA"; transcript_name "Gm35772-204"; exon_number 1; exon_id "ENSMUSE00001539036.1"; level 2; mgi_id "MGI:5594931"; tag "basic"; tag "TAGENE"; havana_gene "OTTMUSG00000070716.1";
chr15	HAVANA	transcript	87955344	87959242	0	+	.	gene_id "ENSMUSG00000116350.3"; transcript_id "ENSMUST00000271851.1"; gene_type "lncRNA"; gene_name "Gm35772"; transcript_type "lncRNA"; transcript_name "Gm35772-204"; level 2; mgi_id "MGI:5594931"; tag "basic"; tag "TAGENE"; havana_gene "OTTMUSG00000070716.1";
chr15	HAVANA	exon	87957940	87958080	0	+	.	gene_id "ENSMUSG00000116350.3"; transcript_id "ENSMUST00000271849.1"; gene_type "lncRNA"; gene_name "Gm35772"; transcript_type "lncRNA"; transcript_name "Gm35772-202"; exon_number 2; exon_id "ENSMUSE00001539034.1"; level 2; mgi_id "MGI:5594931"; tag "Ensembl_canonical"; tag "GENCODE_Primary"; tag "TAGENE"; havana_gene "OTTMUSG00000070716.1";
chr15	HAVANA	exon	87957940	87958080	0	+	.	gene_id "ENSMUSG00000116350.3"; transcript_id "ENSMUST00000230760.3"; gene_type "lncRNA"; gene_name "Gm35772"; transcript_type "lncRNA"; transcript_name "Gm35772-201"; exon_number 2; exon_id "ENSMUSE00001539034.1"; level 2; mgi_id "MGI:5594931"; tag "TAGENE"; havana_gene "OTTMUSG00000070716.1"; havana_transcript "OTTMUST00000170839.1";
chr15	HAVANA	exon	87957940	87958080	0	+	.	gene_id "ENSMUSG00000116350.3"; transcript_id "ENSMUST00000271850.1"; gene_type "lncRNA"; gene_name "Gm35772"; transcript_type "lncRNA"; transcript_name "Gm35772-203"; exon_number 2; exon_id "ENSMUSE00001539034.1"; level 2; mgi_id "MGI:5594931"; tag "basic"; tag "TAGENE"; havana_gene "OTTMUSG00000070716.1";
chr15	HAVANA	exon	87957940	87958080	0	+	.	gene_id "ENSMUSG00000116350.3"; transcript_id "ENSMUST00000271853.1"; gene_type "lncRNA"; gene_name "Gm35772"; transcript_type "lncRNA"; transcript_name "Gm35772-206"; exon_number 2; exon_id "ENSMUSE00001539034.1"; level 2; mgi_id "MGI:5594931"; tag "TAGENE"; havana_gene "OTTMUSG00000070716.1";
chr15	HAVANA	exon	87957940	87958080	0	+	.	gene_id "ENSMUSG00000116350.3"; transcript_id "ENSMUST00000271851.1"; gene_type "lncRNA"; gene_name "Gm35772"; transcript_type "lncRNA"; transcript_name "Gm35772-204"; exon_number 2; exon_id "ENSMUSE00001539034.1"; level 2; mgi_id "MGI:5594931"; tag "basic"; tag "TAGENE"; havana_gene "OTTMUSG00000070716.1";
chr15	ENSEMBL_gcm37	exon	87957940	87958080	0.00252506833235762	+	.	gene_id "ENSMUSG00000116350.3"; transcript_id "ENSMUSG00000116350.3_tx_5"; exon_id "chr15_87957940_87958080_+"; exonnum "2"; txlen "529";
chr15	HAVANA	exon	87957940	87958528	0	+	.	gene_id "ENSMUSG00000116350.3"; transcript_id "ENSMUST00000271852.1"; gene_type "lncRNA"; gene_name "Gm35772"; transcript_type "lncRNA"; transcript_name "Gm35772-205"; exon_number 2; exon_id "ENSMUSE00001539025.1"; level 2; mgi_id "MGI:5594931"; tag "basic"; tag "TAGENE"; havana_gene "OTTMUSG00000070716.1";
chr15	HAVANA	exon	87958185	87958416	0	+	.	gene_id "ENSMUSG00000116350.3"; transcript_id "ENSMUST00000271851.1"; gene_type "lncRNA"; gene_name "Gm35772"; transcript_type "lncRNA"; transcript_name "Gm35772-204"; exon_number 3; exon_id "ENSMUSE00001539032.1"; level 2; mgi_id "MGI:5594931"; tag "basic"; tag "TAGENE"; havana_gene "OTTMUSG00000070716.1";
chr15	HAVANA	exon	87958188	87958416	0	+	.	gene_id "ENSMUSG00000116350.3"; transcript_id "ENSMUST00000271850.1"; gene_type "lncRNA"; gene_name "Gm35772"; transcript_type "lncRNA"; transcript_name "Gm35772-203"; exon_number 3; exon_id "ENSMUSE00001539024.1"; level 2; mgi_id "MGI:5594931"; tag "basic"; tag "TAGENE"; havana_gene "OTTMUSG00000070716.1";
chr15	HAVANA	exon	87958188	87958554	0	+	.	gene_id "ENSMUSG00000116350.3"; transcript_id "ENSMUST00000271853.1"; gene_type "lncRNA"; gene_name "Gm35772"; transcript_type "lncRNA"; transcript_name "Gm35772-206"; exon_number 3; exon_id "ENSMUSE00001539028.1"; level 2; mgi_id "MGI:5594931"; tag "TAGENE"; havana_gene "OTTMUSG00000070716.1";
chr15	HAVANA	exon	87958915	87959242	0	+	.	gene_id "ENSMUSG00000116350.3"; transcript_id "ENSMUST00000271851.1"; gene_type "lncRNA"; gene_name "Gm35772"; transcript_type "lncRNA"; transcript_name "Gm35772-204"; exon_number 4; exon_id "ENSMUSE00001539026.1"; level 2; mgi_id "MGI:5594931"; tag "basic"; tag "TAGENE"; havana_gene "OTTMUSG00000070716.1";
chr15	HAVANA	exon	87958915	87959267	0	+	.	gene_id "ENSMUSG00000116350.3"; transcript_id "ENSMUST00000271850.1"; gene_type "lncRNA"; gene_name "Gm35772"; transcript_type "lncRNA"; transcript_name "Gm35772-203"; exon_number 4; exon_id "ENSMUSE00001539023.1"; level 2; mgi_id "MGI:5594931"; tag "basic"; tag "TAGENE"; havana_gene "OTTMUSG00000070716.1";
chr15	HAVANA	exon	87958915	87959282	0	+	.	gene_id "ENSMUSG00000116350.3"; transcript_id "ENSMUST00000230760.3"; gene_type "lncRNA"; gene_name "Gm35772"; transcript_type "lncRNA"; transcript_name "Gm35772-201"; exon_number 3; exon_id "ENSMUSE00001539037.1"; level 2; mgi_id "MGI:5594931"; tag "TAGENE"; havana_gene "OTTMUSG00000070716.1"; havana_transcript "OTTMUST00000170839.1";
chr15	sragcm37_mid	exon	87964223	87964358	0.00252506833235762	+	.	gene_id "ENSMUSG00000116350.3"; transcript_id "ENSMUSG00000116350.3_tx_5"; exon_id "chr15_87964223_87964358_+"; exonnum "3"; txlen "529";
chr15	HAVANA	exon	87977880	87978085	0	+	.	gene_id "ENSMUSG00000116350.3"; transcript_id "ENSMUST00000271849.1"; gene_type "lncRNA"; gene_name "Gm35772"; transcript_type "lncRNA"; transcript_name "Gm35772-202"; exon_number 3; exon_id "ENSMUSE00001539027.1"; level 2; mgi_id "MGI:5594931"; tag "Ensembl_canonical"; tag "GENCODE_Primary"; tag "TAGENE"; havana_gene "OTTMUSG00000070716.1";
chr15	ENSEMBL_gcm37	exon	87977880	87978085	0.00252506833235762	+	.	gene_id "ENSMUSG00000116350.3"; transcript_id "ENSMUSG00000116350.3_tx_5"; exon_id "chr15_87977880_87978085_+"; exonnum "4"; txlen "529";
chr15	sragcm37_es	exon	88030034	88030197	0.00418757780636321	+	.	gene_id "ENSMUSG00000130269.1"; transcript_id "ENSMUSG00000130269.1_tx_1"; exon_id "chr15_88030034_88030197_+"; exonnum "1"; txlen "3643";
chr15	HAVANA	exon	88030697	88030911	0	+	.	gene_id "ENSMUSG00000130269.1"; transcript_id "ENSMUST00000298792.1"; gene_type "lncRNA"; gene_name "ENSMUSG00000130269"; transcript_type "lncRNA"; transcript_name "ENSMUST00000298792"; exon_number 1; exon_id "ENSMUSE00001590740.1"; level 2; tag "basic"; tag "Ensembl_canonical"; tag "GENCODE_Primary"; tag "TAGENE";
chr15	HAVANA	gene	88030697	88035309	0	+	.	gene_id "ENSMUSG00000130269.1"; gene_type "lncRNA"; gene_name "ENSMUSG00000130269"; level 2;
chr15	HAVANA	transcript	88030697	88035309	0	+	.	gene_id "ENSMUSG00000130269.1"; transcript_id "ENSMUST00000298792.1"; gene_type "lncRNA"; gene_name "ENSMUSG00000130269"; transcript_type "lncRNA"; transcript_name "ENSMUST00000298792"; level 2; tag "basic"; tag "Ensembl_canonical"; tag "GENCODE_Primary"; tag "TAGENE";
chr15	sragcm37_mid	exon	88030747	88030911	0.00418757780636321	+	.	gene_id "ENSMUSG00000130269.1"; transcript_id "ENSMUSG00000130269.1_tx_1"; exon_id "chr15_88030747_88030911_+"; exonnum "2"; txlen "3643";
chr15	HAVANA	exon	88031996	88035309	0	+	.	gene_id "ENSMUSG00000130269.1"; transcript_id "ENSMUST00000298792.1"; gene_type "lncRNA"; gene_name "ENSMUSG00000130269"; transcript_type "lncRNA"; transcript_name "ENSMUST00000298792"; exon_number 2; exon_id "ENSMUSE00001590739.1"; level 2; tag "basic"; tag "Ensembl_canonical"; tag "GENCODE_Primary"; tag "TAGENE";
chr15	ENSEMBL_gcm37	exon	88031996	88035309	0.00418757780636321	+	.	gene_id "ENSMUSG00000130269.1"; transcript_id "ENSMUSG00000130269.1_tx_1"; exon_id "chr15_88031996_88035309_+"; exonnum "3"; txlen "3643";
chr15	sragcm37_es	exon	88071967	88072071	0.0850680165182965	+	.	gene_id "sragcm37_gene_16731"; transcript_id "sragcm37_gene_16731_tx_1"; exon_id "chr15_88071967_88072071_+"; exonnum "1"; txlen "804";
chr15	sragcm37_es	exon	88071967	88072071	0.0419675483612341	+	.	gene_id "sragcm37_gene_16731"; transcript_id "sragcm37_gene_16731_tx_2"; exon_id "chr15_88071967_88072071_+"; exonnum "1"; txlen "528";
chr15	sragcm37_ss	exon	88072497	88073195	0.0850680165182965	+	.	gene_id "sragcm37_gene_16731"; transcript_id "sragcm37_gene_16731_tx_1"; exon_id "chr15_88072497_88073195_+"; exonnum "2"; txlen "804";
chr15	sragcm37_mid	exon	88076028	88076235	0.0419675483612341	+	.	gene_id "sragcm37_gene_16731"; transcript_id "sragcm37_gene_16731_tx_2"; exon_id "chr15_88076028_88076235_+"; exonnum "2"; txlen "528";
chr15	sragcm37_mid	exon	88079521	88079646	0.0419675483612341	+	.	gene_id "sragcm37_gene_16731"; transcript_id "sragcm37_gene_16731_tx_2"; exon_id "chr15_88079521_88079646_+"; exonnum "3"; txlen "528";
chr15	sragcm37_ss	exon	88096092	88096180	0.0419675483612341	+	.	gene_id "sragcm37_gene_16731"; transcript_id "sragcm37_gene_16731_tx_2"; exon_id "chr15_88096092_88096180_+"; exonnum "4"; txlen "528";
chr15	HAVANA	exon	88199075	88199235	0	+	.	gene_id "ENSMUSG00000116331.2"; transcript_id "ENSMUST00000230919.2"; gene_type "lncRNA"; gene_name "B230214G05Rik"; transcript_type "lncRNA"; transcript_name "B230214G05Rik-201"; exon_number 1; exon_id "ENSMUSE00001441735.2"; level 2; mgi_id "MGI:5439409"; tag "basic"; tag "Ensembl_canonical"; tag "GENCODE_Primary"; havana_gene "OTTMUSG00000070734.1"; havana_transcript "OTTMUST00000170900.1";
chr15	HAVANA	gene	88199075	88256854	0	+	.	gene_id "ENSMUSG00000116331.2"; gene_type "lncRNA"; gene_name "B230214G05Rik"; level 2; mgi_id "MGI:5439409"; havana_gene "OTTMUSG00000070734.1";
chr15	HAVANA	transcript	88199075	88256854	0	+	.	gene_id "ENSMUSG00000116331.2"; transcript_id "ENSMUST00000230919.2"; gene_type "lncRNA"; gene_name "B230214G05Rik"; transcript_type "lncRNA"; transcript_name "B230214G05Rik-201"; level 2; mgi_id "MGI:5439409"; tag "basic"; tag "Ensembl_canonical"; tag "GENCODE_Primary"; havana_gene "OTTMUSG00000070734.1"; havana_transcript "OTTMUST00000170900.1";
chr15	HAVANA	exon	88248642	88248795	0	+	.	gene_id "ENSMUSG00000116331.2"; transcript_id "ENSMUST00000230919.2"; gene_type "lncRNA"; gene_name "B230214G05Rik"; transcript_type "lncRNA"; transcript_name "B230214G05Rik-201"; exon_number 2; exon_id "ENSMUSE00001442832.2"; level 2; mgi_id "MGI:5439409"; tag "basic"; tag "Ensembl_canonical"; tag "GENCODE_Primary"; havana_gene "OTTMUSG00000070734.1"; havana_transcript "OTTMUST00000170900.1";
chr15	HAVANA	exon	88254390	88256854	0	+	.	gene_id "ENSMUSG00000116331.2"; transcript_id "ENSMUST00000230919.2"; gene_type "lncRNA"; gene_name "B230214G05Rik"; transcript_type "lncRNA"; transcript_name "B230214G05Rik-201"; exon_number 3; exon_id "ENSMUSE00001439648.2"; level 2; mgi_id "MGI:5439409"; tag "basic"; tag "Ensembl_canonical"; tag "GENCODE_Primary"; havana_gene "OTTMUSG00000070734.1"; havana_transcript "OTTMUST00000170900.1";
chr15	sragcm37_es	exon	88272148	88272291	0.160262363765576	+	.	gene_id "sragcm37_gene_14955"; transcript_id "sragcm37_gene_14955_tx_1"; exon_id "chr15_88272148_88272291_+"; exonnum "1"; txlen "727";
chr15	sragcm37_es	exon	88272148	88272291	0.0264835635757411	+	.	gene_id "sragcm37_gene_14955"; transcript_id "sragcm37_gene_14955_tx_2"; exon_id "chr15_88272148_88272291_+"; exonnum "1"; txlen "869";
chr15	sragcm37_mid	exon	88276099	88276212	0.160262363765576	+	.	gene_id "sragcm37_gene_14955"; transcript_id "sragcm37_gene_14955_tx_1"; exon_id "chr15_88276099_88276212_+"; exonnum "2"; txlen "727";
chr15	sragcm37_mid	exon	88276099	88276212	0.0264835635757411	+	.	gene_id "sragcm37_gene_14955"; transcript_id "sragcm37_gene_14955_tx_2"; exon_id "chr15_88276099_88276212_+"; exonnum "2"; txlen "869";
chr15	sragcm37_mid	exon	88277137	88277278	0.0264835635757411	+	.	gene_id "sragcm37_gene_14955"; transcript_id "sragcm37_gene_14955_tx_2"; exon_id "chr15_88277137_88277278_+"; exonnum "3"; txlen "869";
chr15	sragcm37_ss	exon	88277636	88278104	0.160262363765576	+	.	gene_id "sragcm37_gene_14955"; transcript_id "sragcm37_gene_14955_tx_1"; exon_id "chr15_88277636_88278104_+"; exonnum "3"; txlen "727";
chr15	sragcm37_ss	exon	88277636	88278104	0.0264835635757411	+	.	gene_id "sragcm37_gene_14955"; transcript_id "sragcm37_gene_14955_tx_2"; exon_id "chr15_88277636_88278104_+"; exonnum "4"; txlen "869";
chr15	sragcm37_es	exon	88351245	88351368	1.50138463957754	+	.	gene_id "sragcm37_gene_11241"; transcript_id "sragcm37_gene_11241_tx_1"; exon_id "chr15_88351245_88351368_+"; exonnum "1"; txlen "664";
chr15	sragcm37_ss	exon	88351832	88352371	1.50138463957754	+	.	gene_id "sragcm37_gene_11241"; transcript_id "sragcm37_gene_11241_tx_1"; exon_id "chr15_88351832_88352371_+"; exonnum "2"; txlen "664";
chr15	sragcm37_es	exon	88374746	88374994	0.0822406225907152	+	.	gene_id "sragcm37_gene_11241"; transcript_id "sragcm37_gene_11241_tx_3"; exon_id "chr15_88374746_88374994_+"; exonnum "1"; txlen "866";
chr15	sragcm37_mid	exon	88375760	88375793	0.0822406225907152	+	.	gene_id "sragcm37_gene_11241"; transcript_id "sragcm37_gene_11241_tx_3"; exon_id "chr15_88375760_88375793_+"; exonnum "2"; txlen "866";
chr15	sragcm37_mid	exon	88380607	88380832	0.0822406225907152	+	.	gene_id "sragcm37_gene_11241"; transcript_id "sragcm37_gene_11241_tx_3"; exon_id "chr15_88380607_88380832_+"; exonnum "3"; txlen "866";
chr15	sragcm37_mid	exon	88382845	88383201	0.0822406225907152	+	.	gene_id "sragcm37_gene_11241"; transcript_id "sragcm37_gene_11241_tx_3"; exon_id "chr15_88382845_88383201_+"; exonnum "4"; txlen "866";
chr15	sragcm37_es	exon	88398169	88398231	0.0202809268607661	+	.	gene_id "sragcm37_gene_13133"; transcript_id "sragcm37_gene_13133_tx_1"; exon_id "chr15_88398169_88398231_+"; exonnum "1"; txlen "513";
chr15	sragcm37_es	exon	88398169	88398231	0.00166749155717576	+	.	gene_id "sragcm37_gene_13133"; transcript_id "sragcm37_gene_13133_tx_4"; exon_id "chr15_88398169_88398231_+"; exonnum "1"; txlen "531";
chr15	sragcm37_es	exon	88398169	88398237	0.00226778851775903	+	.	gene_id "sragcm37_gene_13133"; transcript_id "sragcm37_gene_13133_tx_3"; exon_id "chr15_88398169_88398237_+"; exonnum "1"; txlen "519";
chr15	sragcm37_es	exon	88398169	88398237	0.00166749155717576	+	.	gene_id "sragcm37_gene_13133"; transcript_id "sragcm37_gene_13133_tx_5"; exon_id "chr15_88398169_88398237_+"; exonnum "1"; txlen "537";
chr15	sragcm37_mid	exon	88398537	88398680	0.0202809268607661	+	.	gene_id "sragcm37_gene_13133"; transcript_id "sragcm37_gene_13133_tx_1"; exon_id "chr15_88398537_88398680_+"; exonnum "2"; txlen "513";
chr15	sragcm37_mid	exon	88398537	88398680	0.00226778851775903	+	.	gene_id "sragcm37_gene_13133"; transcript_id "sragcm37_gene_13133_tx_3"; exon_id "chr15_88398537_88398680_+"; exonnum "2"; txlen "519";
chr15	sragcm37_mid	exon	88398537	88398680	0.00166749155717576	+	.	gene_id "sragcm37_gene_13133"; transcript_id "sragcm37_gene_13133_tx_4"; exon_id "chr15_88398537_88398680_+"; exonnum "2"; txlen "531";
chr15	sragcm37_mid	exon	88398537	88398680	0.00166749155717576	+	.	gene_id "sragcm37_gene_13133"; transcript_id "sragcm37_gene_13133_tx_5"; exon_id "chr15_88398537_88398680_+"; exonnum "2"; txlen "537";
chr15	sragcm37_ss	exon	88399299	88399604	0.0202809268607661	+	.	gene_id "sragcm37_gene_13133"; transcript_id "sragcm37_gene_13133_tx_1"; exon_id "chr15_88399299_88399604_+"; exonnum "3"; txlen "513";
chr15	sragcm37_ss	exon	88399299	88399604	0.00226778851775903	+	.	gene_id "sragcm37_gene_13133"; transcript_id "sragcm37_gene_13133_tx_3"; exon_id "chr15_88399299_88399604_+"; exonnum "3"; txlen "519";
chr15	sragcm37_mid	exon	88407917	88408022	0.00166749155717576	+	.	gene_id "sragcm37_gene_13133"; transcript_id "sragcm37_gene_13133_tx_4"; exon_id "chr15_88407917_88408022_+"; exonnum "3"; txlen "531";
chr15	sragcm37_mid	exon	88407917	88408022	0.00166749155717576	+	.	gene_id "sragcm37_gene_13133"; transcript_id "sragcm37_gene_13133_tx_5"; exon_id "chr15_88407917_88408022_+"; exonnum "3"; txlen "537";
chr15	sragcm37_ss	exon	88410765	88410982	0.00166749155717576	+	.	gene_id "sragcm37_gene_13133"; transcript_id "sragcm37_gene_13133_tx_4"; exon_id "chr15_88410765_88410982_+"; exonnum "4"; txlen "531";
chr15	sragcm37_ss	exon	88410765	88410982	0.00166749155717576	+	.	gene_id "sragcm37_gene_13133"; transcript_id "sragcm37_gene_13133_tx_5"; exon_id "chr15_88410765_88410982_+"; exonnum "4"; txlen "537";
chr15	sragcm37_es	exon	88434195	88434277	0.0019732511229611	+	.	gene_id "ENSMUSG00000125421.1"; transcript_id "ENSMUSG00000125421.1_tx_2"; exon_id "chr15_88434195_88434277_+"; exonnum "1"; txlen "776";
chr15	sragcm37_mid	exon	88444550	88444600	0.0019732511229611	+	.	gene_id "ENSMUSG00000125421.1"; transcript_id "ENSMUSG00000125421.1_tx_2"; exon_id "chr15_88444550_88444600_+"; exonnum "2"; txlen "776";
chr15	HAVANA	exon	88444569	88444600	0	+	.	gene_id "ENSMUSG00000125421.1"; transcript_id "ENSMUST00000270116.1"; gene_type "lncRNA"; gene_name "ENSMUSG00000125421"; transcript_type "lncRNA"; transcript_name "ENSMUST00000270116"; exon_number 1; exon_id "ENSMUSE00001535559.1"; level 2; tag "basic"; tag "Ensembl_canonical"; tag "GENCODE_Primary"; tag "TAGENE";
chr15	HAVANA	gene	88444569	88446226	0	+	.	gene_id "ENSMUSG00000125421.1"; gene_type "lncRNA"; gene_name "ENSMUSG00000125421"; level 2;
chr15	HAVANA	transcript	88444569	88446226	0	+	.	gene_id "ENSMUSG00000125421.1"; transcript_id "ENSMUST00000270116.1"; gene_type "lncRNA"; gene_name "ENSMUSG00000125421"; transcript_type "lncRNA"; transcript_name "ENSMUST00000270116"; level 2; tag "basic"; tag "Ensembl_canonical"; tag "GENCODE_Primary"; tag "TAGENE";
chr15	HAVANA	exon	88445585	88446226	0	+	.	gene_id "ENSMUSG00000125421.1"; transcript_id "ENSMUST00000270116.1"; gene_type "lncRNA"; gene_name "ENSMUSG00000125421"; transcript_type "lncRNA"; transcript_name "ENSMUST00000270116"; exon_number 2; exon_id "ENSMUSE00001535560.1"; level 2; tag "basic"; tag "Ensembl_canonical"; tag "GENCODE_Primary"; tag "TAGENE";
chr15	ENSEMBL_gcm37	exon	88445585	88446226	0.0019732511229611	+	.	gene_id "ENSMUSG00000125421.1"; transcript_id "ENSMUSG00000125421.1_tx_2"; exon_id "chr15_88445585_88446226_+"; exonnum "3"; txlen "776";
chr15	sragcm37_es	exon	88473606	88473776	14.6215158664393	+	.	gene_id "sragcm37_gene_19845"; transcript_id "sragcm37_gene_19845_tx_1"; exon_id "chr15_88473606_88473776_+"; exonnum "1"; txlen "509";
chr15	sragcm37_ss	exon	88474968	88475305	14.6215158664393	+	.	gene_id "sragcm37_gene_19845"; transcript_id "sragcm37_gene_19845_tx_1"; exon_id "chr15_88474968_88475305_+"; exonnum "2"; txlen "509";
chr15	sragcm37_es	exon	88480579	88480794	0.448346608879828	+	.	gene_id "sragcm37_gene_13927"; transcript_id "sragcm37_gene_13927_tx_1"; exon_id "chr15_88480579_88480794_+"; exonnum "1"; txlen "532";
chr15	sragcm37_es	exon	88480579	88480794	0.163318021586724	+	.	gene_id "sragcm37_gene_13927"; transcript_id "sragcm37_gene_13927_tx_2"; exon_id "chr15_88480579_88480794_+"; exonnum "1"; txlen "1089";
chr15	sragcm37_ss	exon	88483847	88484162	0.448346608879828	+	.	gene_id "sragcm37_gene_13927"; transcript_id "sragcm37_gene_13927_tx_1"; exon_id "chr15_88483847_88484162_+"; exonnum "2"; txlen "532";
chr15	HAVANA	UTR	88484505	88484666	0	+	.	gene_id "ENSMUSG00000054117.9"; transcript_id "ENSMUST00000066949.9"; gene_type "protein_coding"; gene_name "Zdhhc25"; transcript_type "protein_coding"; transcript_name "Zdhhc25-201"; exon_number 1; exon_id "ENSMUSE00000452040.9"; level 2; protein_id "ENSMUSP00000136289.2"; transcript_support_level "NA"; mgi_id "MGI:1917323"; tag "basic"; tag "Ensembl_canonical"; tag "GENCODE_Primary"; tag "appris_principal_1"; tag "CCDS"; ccdsid "CCDS56999.1"; havana_gene "OTTMUSG00000042890.1"; havana_transcript "OTTMUST00000112678.1";
chr15	HAVANA	gene	88484505	88485872	0	+	.	gene_id "ENSMUSG00000054117.9"; gene_type "protein_coding"; gene_name "Zdhhc25"; level 2; mgi_id "MGI:1917323"; havana_gene "OTTMUSG00000042890.1";
chr15	HAVANA	transcript	88484505	88485872	0	+	.	gene_id "ENSMUSG00000054117.9"; transcript_id "ENSMUST00000066949.9"; gene_type "protein_coding"; gene_name "Zdhhc25"; transcript_type "protein_coding"; transcript_name "Zdhhc25-201"; level 2; protein_id "ENSMUSP00000136289.2"; transcript_support_level "NA"; mgi_id "MGI:1917323"; tag "basic"; tag "Ensembl_canonical"; tag "GENCODE_Primary"; tag "appris_principal_1"; tag "CCDS"; ccdsid "CCDS56999.1"; havana_gene "OTTMUSG00000042890.1"; havana_transcript "OTTMUST00000112678.1";
chr15	HAVANA	exon	88484505	88485872	0	+	.	gene_id "ENSMUSG00000054117.9"; transcript_id "ENSMUST00000066949.9"; gene_type "protein_coding"; gene_name "Zdhhc25"; transcript_type "protein_coding"; transcript_name "Zdhhc25-201"; exon_number 1; exon_id "ENSMUSE00000452040.9"; level 2; protein_id "ENSMUSP00000136289.2"; transcript_support_level "NA"; mgi_id "MGI:1917323"; tag "basic"; tag "Ensembl_canonical"; tag "GENCODE_Primary"; tag "appris_principal_1"; tag "CCDS"; ccdsid "CCDS56999.1"; havana_gene "OTTMUSG00000042890.1"; havana_transcript "OTTMUST00000112678.1";
chr15	HAVANA	start_codon	88484667	88484669	0	+	0	gene_id "ENSMUSG00000054117.9"; transcript_id "ENSMUST00000066949.9"; gene_type "protein_coding"; gene_name "Zdhhc25"; transcript_type "protein_coding"; transcript_name "Zdhhc25-201"; exon_number 1; exon_id "ENSMUSE00000452040.9"; level 2; protein_id "ENSMUSP00000136289.2"; transcript_support_level "NA"; mgi_id "MGI:1917323"; tag "basic"; tag "Ensembl_canonical"; tag "GENCODE_Primary"; tag "appris_principal_1"; tag "CCDS"; ccdsid "CCDS56999.1"; havana_gene "OTTMUSG00000042890.1"; havana_transcript "OTTMUST00000112678.1";
chr15	HAVANA	CDS	88484667	88485503	0	+	0	gene_id "ENSMUSG00000054117.9"; transcript_id "ENSMUST00000066949.9"; gene_type "protein_coding"; gene_name "Zdhhc25"; transcript_type "protein_coding"; transcript_name "Zdhhc25-201"; exon_number 1; exon_id "ENSMUSE00000452040.9"; level 2; protein_id "ENSMUSP00000136289.2"; transcript_support_level "NA"; mgi_id "MGI:1917323"; tag "basic"; tag "Ensembl_canonical"; tag "GENCODE_Primary"; tag "appris_principal_1"; tag "CCDS"; ccdsid "CCDS56999.1"; havana_gene "OTTMUSG00000042890.1"; havana_transcript "OTTMUST00000112678.1";
chr15	HAVANA	stop_codon	88485504	88485506	0	+	0	gene_id "ENSMUSG00000054117.9"; transcript_id "ENSMUST00000066949.9"; gene_type "protein_coding"; gene_name "Zdhhc25"; transcript_type "protein_coding"; transcript_name "Zdhhc25-201"; exon_number 1; exon_id "ENSMUSE00000452040.9"; level 2; protein_id "ENSMUSP00000136289.2"; transcript_support_level "NA"; mgi_id "MGI:1917323"; tag "basic"; tag "Ensembl_canonical"; tag "GENCODE_Primary"; tag "appris_principal_1"; tag "CCDS"; ccdsid "CCDS56999.1"; havana_gene "OTTMUSG00000042890.1"; havana_transcript "OTTMUST00000112678.1";
chr15	HAVANA	UTR	88485504	88485872	0	+	.	gene_id "ENSMUSG00000054117.9"; transcript_id "ENSMUST00000066949.9"; gene_type "protein_coding"; gene_name "Zdhhc25"; transcript_type "protein_coding"; transcript_name "Zdhhc25-201"; exon_number 1; exon_id "ENSMUSE00000452040.9"; level 2; protein_id "ENSMUSP00000136289.2"; transcript_support_level "NA"; mgi_id "MGI:1917323"; tag "basic"; tag "Ensembl_canonical"; tag "GENCODE_Primary"; tag "appris_principal_1"; tag "CCDS"; ccdsid "CCDS56999.1"; havana_gene "OTTMUSG00000042890.1"; havana_transcript "OTTMUST00000112678.1";
chr15	sragcm37_es	exon	88497088	88497184	0.0393489815125729	+	.	gene_id "sragcm37_gene_21864"; transcript_id "sragcm37_gene_21864_tx_1"; exon_id "chr15_88497088_88497184_+"; exonnum "1"; txlen "773";
chr15	sragcm37_es	exon	88497088	88497184	0.0103106956904603	+	.	gene_id "sragcm37_gene_21864"; transcript_id "sragcm37_gene_21864_tx_2"; exon_id "chr15_88497088_88497184_+"; exonnum "1"; txlen "881";
chr15	sragcm37_mid	exon	88497726	88497833	0.0103106956904603	+	.	gene_id "sragcm37_gene_21864"; transcript_id "sragcm37_gene_21864_tx_2"; exon_id "chr15_88497726_88497833_+"; exonnum "2"; txlen "881";
chr15	sragcm37_ss	exon	88498039	88498714	0.0393489815125729	+	.	gene_id "sragcm37_gene_21864"; transcript_id "sragcm37_gene_21864_tx_1"; exon_id "chr15_88498039_88498714_+"; exonnum "2"; txlen "773";
chr15	sragcm37_ss	exon	88498039	88498714	0.0103106956904603	+	.	gene_id "sragcm37_gene_21864"; transcript_id "sragcm37_gene_21864_tx_2"; exon_id "chr15_88498039_88498714_+"; exonnum "3"; txlen "881";
chr15	sragcm37_ss	exon	88500529	88501401	0.163318021586724	+	.	gene_id "sragcm37_gene_13927"; transcript_id "sragcm37_gene_13927_tx_2"; exon_id "chr15_88500529_88501401_+"; exonnum "2"; txlen "1089";
chr15	sragcm37_es	exon	88559226	88559311	0.0113714179098285	+	.	gene_id "sragcm37_gene_29703"; transcript_id "sragcm37_gene_29703_tx_1"; exon_id "chr15_88559226_88559311_+"; exonnum "1"; txlen "537";
chr15	sragcm37_ss	exon	88569399	88569849	0.0113714179098285	+	.	gene_id "sragcm37_gene_29703"; transcript_id "sragcm37_gene_29703_tx_1"; exon_id "chr15_88569399_88569849_+"; exonnum "2"; txlen "537";
chr15	HAVANA	exon	88594671	88594892	0	+	.	gene_id "ENSMUSG00000131875.1"; transcript_id "ENSMUST00000308835.1"; gene_type "lncRNA"; gene_name "ENSMUSG00000131875"; transcript_type "lncRNA"; transcript_name "ENSMUST00000308835"; exon_number 1; exon_id "ENSMUSE00001610011.1"; level 2; tag "basic"; tag "Ensembl_canonical"; tag "GENCODE_Primary"; tag "TAGENE";
chr15	HAVANA	gene	88594671	88595098	0	+	.	gene_id "ENSMUSG00000131875.1"; gene_type "lncRNA"; gene_name "ENSMUSG00000131875"; level 2;
chr15	HAVANA	transcript	88594671	88595098	0	+	.	gene_id "ENSMUSG00000131875.1"; transcript_id "ENSMUST00000308835.1"; gene_type "lncRNA"; gene_name "ENSMUSG00000131875"; transcript_type "lncRNA"; transcript_name "ENSMUST00000308835"; level 2; tag "basic"; tag "Ensembl_canonical"; tag "GENCODE_Primary"; tag "TAGENE";
chr15	HAVANA	exon	88594999	88595098	0	+	.	gene_id "ENSMUSG00000131875.1"; transcript_id "ENSMUST00000308835.1"; gene_type "lncRNA"; gene_name "ENSMUSG00000131875"; transcript_type "lncRNA"; transcript_name "ENSMUST00000308835"; exon_number 2; exon_id "ENSMUSE00001610009.1"; level 2; tag "basic"; tag "Ensembl_canonical"; tag "GENCODE_Primary"; tag "TAGENE";
chr15	HAVANA	exon	88618516	88618687	0	+	.	gene_id "ENSMUSG00000131836.1"; transcript_id "ENSMUST00000308612.1"; gene_type "lncRNA"; gene_name "ENSMUSG00000131836"; transcript_type "lncRNA"; transcript_name "ENSMUST00000308612"; exon_number 1; exon_id "ENSMUSE00001609568.1"; level 2; tag "TAGENE";
chr15	HAVANA	transcript	88618516	88624112	0	+	.	gene_id "ENSMUSG00000131836.1"; transcript_id "ENSMUST00000308612.1"; gene_type "lncRNA"; gene_name "ENSMUSG00000131836"; transcript_type "lncRNA"; transcript_name "ENSMUST00000308612"; level 2; tag "TAGENE";
chr15	HAVANA	gene	88618516	88630622	0	+	.	gene_id "ENSMUSG00000131836.1"; gene_type "lncRNA"; gene_name "ENSMUSG00000131836"; level 2;
chr15	HAVANA	exon	88618519	88618762	0	+	.	gene_id "ENSMUSG00000131836.1"; transcript_id "ENSMUST00000308613.1"; gene_type "lncRNA"; gene_name "ENSMUSG00000131836"; transcript_type "lncRNA"; transcript_name "ENSMUST00000308613"; exon_number 1; exon_id "ENSMUSE00001609575.1"; level 2; tag "TAGENE";
chr15	HAVANA	transcript	88618519	88624112	0	+	.	gene_id "ENSMUSG00000131836.1"; transcript_id "ENSMUST00000308613.1"; gene_type "lncRNA"; gene_name "ENSMUSG00000131836"; transcript_type "lncRNA"; transcript_name "ENSMUST00000308613"; level 2; tag "TAGENE";
chr15	HAVANA	exon	88618521	88618676	0	+	.	gene_id "ENSMUSG00000131836.1"; transcript_id "ENSMUST00000308614.1"; gene_type "lncRNA"; gene_name "ENSMUSG00000131836"; transcript_type "lncRNA"; transcript_name "ENSMUST00000308614"; exon_number 1; exon_id "ENSMUSE00001609577.1"; level 2; tag "TAGENE";
chr15	HAVANA	transcript	88618521	88624112	0	+	.	gene_id "ENSMUSG00000131836.1"; transcript_id "ENSMUST00000308614.1"; gene_type "lncRNA"; gene_name "ENSMUSG00000131836"; transcript_type "lncRNA"; transcript_name "ENSMUST00000308614"; level 2; tag "TAGENE";
chr15	HAVANA	exon	88618539	88618762	0	+	.	gene_id "ENSMUSG00000131836.1"; transcript_id "ENSMUST00000308615.1"; gene_type "lncRNA"; gene_name "ENSMUSG00000131836"; transcript_type "lncRNA"; transcript_name "ENSMUST00000308615"; exon_number 1; exon_id "ENSMUSE00001609576.1"; level 2; tag "basic"; tag "TAGENE";
chr15	HAVANA	transcript	88618539	88624103	0	+	.	gene_id "ENSMUSG00000131836.1"; transcript_id "ENSMUST00000308615.1"; gene_type "lncRNA"; gene_name "ENSMUSG00000131836"; transcript_type "lncRNA"; transcript_name "ENSMUST00000308615"; level 2; tag "basic"; tag "TAGENE";
chr15	HAVANA	exon	88618545	88618687	0	+	.	gene_id "ENSMUSG00000131836.1"; transcript_id "ENSMUST00000308617.1"; gene_type "lncRNA"; gene_name "ENSMUSG00000131836"; transcript_type "lncRNA"; transcript_name "ENSMUST00000308617"; exon_number 1; exon_id "ENSMUSE00001609584.1"; level 2; tag "basic"; tag "TAGENE";
chr15	HAVANA	exon	88618545	88618762	0	+	.	gene_id "ENSMUSG00000131836.1"; transcript_id "ENSMUST00000308616.1"; gene_type "lncRNA"; gene_name "ENSMUSG00000131836"; transcript_type "lncRNA"; transcript_name "ENSMUST00000308616"; exon_number 1; exon_id "ENSMUSE00001609567.1"; level 2; tag "TAGENE";
chr15	HAVANA	exon	88618545	88618762	0	+	.	gene_id "ENSMUSG00000131836.1"; transcript_id "ENSMUST00000308611.1"; gene_type "lncRNA"; gene_name "ENSMUSG00000131836"; transcript_type "lncRNA"; transcript_name "ENSMUST00000308611"; exon_number 1; exon_id "ENSMUSE00001609567.1"; level 2; tag "Ensembl_canonical"; tag "GENCODE_Primary"; tag "TAGENE";
chr15	HAVANA	transcript	88618545	88624097	0	+	.	gene_id "ENSMUSG00000131836.1"; transcript_id "ENSMUST00000308617.1"; gene_type "lncRNA"; gene_name "ENSMUSG00000131836"; transcript_type "lncRNA"; transcript_name "ENSMUST00000308617"; level 2; tag "basic"; tag "TAGENE";
chr15	HAVANA	transcript	88618545	88624100	0	+	.	gene_id "ENSMUSG00000131836.1"; transcript_id "ENSMUST00000308616.1"; gene_type "lncRNA"; gene_name "ENSMUSG00000131836"; transcript_type "lncRNA"; transcript_name "ENSMUST00000308616"; level 2; tag "TAGENE";
chr15	HAVANA	transcript	88618545	88630622	0	+	.	gene_id "ENSMUSG00000131836.1"; transcript_id "ENSMUST00000308611.1"; gene_type "lncRNA"; gene_name "ENSMUSG00000131836"; transcript_type "lncRNA"; transcript_name "ENSMUST00000308611"; level 2; tag "Ensembl_canonical"; tag "GENCODE_Primary"; tag "TAGENE";
chr15	HAVANA	exon	88618627	88618676	0	+	.	gene_id "ENSMUSG00000131836.1"; transcript_id "ENSMUST00000308618.1"; gene_type "lncRNA"; gene_name "ENSMUSG00000131836"; transcript_type "lncRNA"; transcript_name "ENSMUST00000308618"; exon_number 1; exon_id "ENSMUSE00001609580.1"; level 2; tag "TAGENE";
chr15	HAVANA	transcript	88618627	88624112	0	+	.	gene_id "ENSMUSG00000131836.1"; transcript_id "ENSMUST00000308618.1"; gene_type "lncRNA"; gene_name "ENSMUSG00000131836"; transcript_type "lncRNA"; transcript_name "ENSMUST00000308618"; level 2; tag "TAGENE";
chr15	HAVANA	exon	88618639	88618687	0	+	.	gene_id "ENSMUSG00000131836.1"; transcript_id "ENSMUST00000308619.1"; gene_type "lncRNA"; gene_name "ENSMUSG00000131836"; transcript_type "lncRNA"; transcript_name "ENSMUST00000308619"; exon_number 1; exon_id "ENSMUSE00001609583.1"; level 2; tag "TAGENE";
chr15	HAVANA	transcript	88618639	88624109	0	+	.	gene_id "ENSMUSG00000131836.1"; transcript_id "ENSMUST00000308619.1"; gene_type "lncRNA"; gene_name "ENSMUSG00000131836"; transcript_type "lncRNA"; transcript_name "ENSMUST00000308619"; level 2; tag "TAGENE";
chr15	HAVANA	exon	88620083	88620210	0	+	.	gene_id "ENSMUSG00000131836.1"; transcript_id "ENSMUST00000308612.1"; gene_type "lncRNA"; gene_name "ENSMUSG00000131836"; transcript_type "lncRNA"; transcript_name "ENSMUST00000308612"; exon_number 2; exon_id "ENSMUSE00001609573.1"; level 2; tag "TAGENE";
chr15	HAVANA	exon	88620083	88620210	0	+	.	gene_id "ENSMUSG00000131836.1"; transcript_id "ENSMUST00000308613.1"; gene_type "lncRNA"; gene_name "ENSMUSG00000131836"; transcript_type "lncRNA"; transcript_name "ENSMUST00000308613"; exon_number 2; exon_id "ENSMUSE00001609573.1"; level 2; tag "TAGENE";
chr15	HAVANA	exon	88620083	88620210	0	+	.	gene_id "ENSMUSG00000131836.1"; transcript_id "ENSMUST00000308614.1"; gene_type "lncRNA"; gene_name "ENSMUSG00000131836"; transcript_type "lncRNA"; transcript_name "ENSMUST00000308614"; exon_number 2; exon_id "ENSMUSE00001609573.1"; level 2; tag "TAGENE";
chr15	HAVANA	exon	88620083	88620210	0	+	.	gene_id "ENSMUSG00000131836.1"; transcript_id "ENSMUST00000308617.1"; gene_type "lncRNA"; gene_name "ENSMUSG00000131836"; transcript_type "lncRNA"; transcript_name "ENSMUST00000308617"; exon_number 2; exon_id "ENSMUSE00001609573.1"; level 2; tag "basic"; tag "TAGENE";
chr15	ENSEMBL_gcm37	exon	88620083	88620210	0.00524408917576095	+	.	gene_id "ENSMUSG00000131836.1"; transcript_id "ENSMUSG00000131836.1_tx_3"; exon_id "chr15_88620083_88620210_+"; exonnum "1"; txlen "2108";
chr15	HAVANA	exon	88620163	88620210	0	+	.	gene_id "ENSMUSG00000131836.1"; transcript_id "ENSMUST00000308615.1"; gene_type "lncRNA"; gene_name "ENSMUSG00000131836"; transcript_type "lncRNA"; transcript_name "ENSMUST00000308615"; exon_number 2; exon_id "ENSMUSE00001609574.1"; level 2; tag "basic"; tag "TAGENE";
chr15	HAVANA	exon	88620362	88620494	0	+	.	gene_id "ENSMUSG00000131836.1"; transcript_id "ENSMUST00000308612.1"; gene_type "lncRNA"; gene_name "ENSMUSG00000131836"; transcript_type "lncRNA"; transcript_name "ENSMUST00000308612"; exon_number 3; exon_id "ENSMUSE00001609572.1"; level 2; tag "TAGENE";
chr15	HAVANA	exon	88620362	88620494	0	+	.	gene_id "ENSMUSG00000131836.1"; transcript_id "ENSMUST00000308613.1"; gene_type "lncRNA"; gene_name "ENSMUSG00000131836"; transcript_type "lncRNA"; transcript_name "ENSMUST00000308613"; exon_number 3; exon_id "ENSMUSE00001609572.1"; level 2; tag "TAGENE";
chr15	HAVANA	exon	88620362	88620494	0	+	.	gene_id "ENSMUSG00000131836.1"; transcript_id "ENSMUST00000308614.1"; gene_type "lncRNA"; gene_name "ENSMUSG00000131836"; transcript_type "lncRNA"; transcript_name "ENSMUST00000308614"; exon_number 3; exon_id "ENSMUSE00001609572.1"; level 2; tag "TAGENE";
chr15	HAVANA	exon	88620362	88620494	0	+	.	gene_id "ENSMUSG00000131836.1"; transcript_id "ENSMUST00000308615.1"; gene_type "lncRNA"; gene_name "ENSMUSG00000131836"; transcript_type "lncRNA"; transcript_name "ENSMUST00000308615"; exon_number 3; exon_id "ENSMUSE00001609572.1"; level 2; tag "basic"; tag "TAGENE";
chr15	HAVANA	exon	88620362	88620494	0	+	.	gene_id "ENSMUSG00000131836.1"; transcript_id "ENSMUST00000308616.1"; gene_type "lncRNA"; gene_name "ENSMUSG00000131836"; transcript_type "lncRNA"; transcript_name "ENSMUST00000308616"; exon_number 2; exon_id "ENSMUSE00001609572.1"; level 2; tag "TAGENE";
chr15	HAVANA	exon	88620362	88620494	0	+	.	gene_id "ENSMUSG00000131836.1"; transcript_id "ENSMUST00000308618.1"; gene_type "lncRNA"; gene_name "ENSMUSG00000131836"; transcript_type "lncRNA"; transcript_name "ENSMUST00000308618"; exon_number 2; exon_id "ENSMUSE00001609572.1"; level 2; tag "TAGENE";
chr15	HAVANA	exon	88620362	88620494	0	+	.	gene_id "ENSMUSG00000131836.1"; transcript_id "ENSMUST00000308619.1"; gene_type "lncRNA"; gene_name "ENSMUSG00000131836"; transcript_type "lncRNA"; transcript_name "ENSMUST00000308619"; exon_number 2; exon_id "ENSMUSE00001609572.1"; level 2; tag "TAGENE";
chr15	ENSEMBL_gcm37	exon	88620362	88620494	0.00524408917576095	+	.	gene_id "ENSMUSG00000131836.1"; transcript_id "ENSMUSG00000131836.1_tx_3"; exon_id "chr15_88620362_88620494_+"; exonnum "2"; txlen "2108";
chr15	HAVANA	exon	88620362	88620700	0	+	.	gene_id "ENSMUSG00000131836.1"; transcript_id "ENSMUST00000308617.1"; gene_type "lncRNA"; gene_name "ENSMUSG00000131836"; transcript_type "lncRNA"; transcript_name "ENSMUST00000308617"; exon_number 3; exon_id "ENSMUSE00001609566.1"; level 2; tag "basic"; tag "TAGENE";
chr15	HAVANA	exon	88623984	88624097	0	+	.	gene_id "ENSMUSG00000131836.1"; transcript_id "ENSMUST00000308617.1"; gene_type "lncRNA"; gene_name "ENSMUSG00000131836"; transcript_type "lncRNA"; transcript_name "ENSMUST00000308617"; exon_number 4; exon_id "ENSMUSE00001609571.1"; level 2; tag "basic"; tag "TAGENE";
chr15	HAVANA	exon	88623984	88624100	0	+	.	gene_id "ENSMUSG00000131836.1"; transcript_id "ENSMUST00000308616.1"; gene_type "lncRNA"; gene_name "ENSMUSG00000131836"; transcript_type "lncRNA"; transcript_name "ENSMUST00000308616"; exon_number 3; exon_id "ENSMUSE00001609582.1"; level 2; tag "TAGENE";
chr15	HAVANA	exon	88623984	88624103	0	+	.	gene_id "ENSMUSG00000131836.1"; transcript_id "ENSMUST00000308615.1"; gene_type "lncRNA"; gene_name "ENSMUSG00000131836"; transcript_type "lncRNA"; transcript_name "ENSMUST00000308615"; exon_number 4; exon_id "ENSMUSE00001609570.1"; level 2; tag "basic"; tag "TAGENE";
chr15	HAVANA	exon	88623984	88624109	0	+	.	gene_id "ENSMUSG00000131836.1"; transcript_id "ENSMUST00000308619.1"; gene_type "lncRNA"; gene_name "ENSMUSG00000131836"; transcript_type "lncRNA"; transcript_name "ENSMUST00000308619"; exon_number 3; exon_id "ENSMUSE00001609579.1"; level 2; tag "TAGENE";
chr15	HAVANA	exon	88623984	88624112	0	+	.	gene_id "ENSMUSG00000131836.1"; transcript_id "ENSMUST00000308612.1"; gene_type "lncRNA"; gene_name "ENSMUSG00000131836"; transcript_type "lncRNA"; transcript_name "ENSMUST00000308612"; exon_number 4; exon_id "ENSMUSE00001609581.1"; level 2; tag "TAGENE";
chr15	HAVANA	exon	88623984	88624112	0	+	.	gene_id "ENSMUSG00000131836.1"; transcript_id "ENSMUST00000308613.1"; gene_type "lncRNA"; gene_name "ENSMUSG00000131836"; transcript_type "lncRNA"; transcript_name "ENSMUST00000308613"; exon_number 4; exon_id "ENSMUSE00001609581.1"; level 2; tag "TAGENE";
chr15	HAVANA	exon	88623984	88624112	0	+	.	gene_id "ENSMUSG00000131836.1"; transcript_id "ENSMUST00000308614.1"; gene_type "lncRNA"; gene_name "ENSMUSG00000131836"; transcript_type "lncRNA"; transcript_name "ENSMUST00000308614"; exon_number 4; exon_id "ENSMUSE00001609581.1"; level 2; tag "TAGENE";
chr15	HAVANA	exon	88623984	88624112	0	+	.	gene_id "ENSMUSG00000131836.1"; transcript_id "ENSMUST00000308618.1"; gene_type "lncRNA"; gene_name "ENSMUSG00000131836"; transcript_type "lncRNA"; transcript_name "ENSMUST00000308618"; exon_number 3; exon_id "ENSMUSE00001609581.1"; level 2; tag "TAGENE";
chr15	sragcm37_mid	exon	88625361	88627011	0.00524408917576095	+	.	gene_id "ENSMUSG00000131836.1"; transcript_id "ENSMUSG00000131836.1_tx_3"; exon_id "chr15_88625361_88627011_+"; exonnum "3"; txlen "2108";
chr15	HAVANA	exon	88629161	88629273	0	+	.	gene_id "ENSMUSG00000131836.1"; transcript_id "ENSMUST00000308611.1"; gene_type "lncRNA"; gene_name "ENSMUSG00000131836"; transcript_type "lncRNA"; transcript_name "ENSMUST00000308611"; exon_number 2; exon_id "ENSMUSE00001609578.1"; level 2; tag "Ensembl_canonical"; tag "GENCODE_Primary"; tag "TAGENE";
chr15	ENSEMBL_gcm37	exon	88629161	88629273	0.00524408917576095	+	.	gene_id "ENSMUSG00000131836.1"; transcript_id "ENSMUSG00000131836.1_tx_3"; exon_id "chr15_88629161_88629273_+"; exonnum "4"; txlen "2108";
chr15	HAVANA	exon	88630540	88630622	0	+	.	gene_id "ENSMUSG00000131836.1"; transcript_id "ENSMUST00000308611.1"; gene_type "lncRNA"; gene_name "ENSMUSG00000131836"; transcript_type "lncRNA"; transcript_name "ENSMUST00000308611"; exon_number 3; exon_id "ENSMUSE00001609569.1"; level 2; tag "Ensembl_canonical"; tag "GENCODE_Primary"; tag "TAGENE";
chr15	ENSEMBL_gcm37	exon	88630540	88630622	0.00524408917576095	+	.	gene_id "ENSMUSG00000131836.1"; transcript_id "ENSMUSG00000131836.1_tx_3"; exon_id "chr15_88630540_88630622_+"; exonnum "5"; txlen "2108";
chr15	sragcm37_es	exon	88631763	88631945	0.114710109723255	+	.	gene_id "ENSMUSG00000034333.16"; transcript_id "ENSMUSG00000034333.16_tx_4"; exon_id "chr15_88631763_88631945_+"; exonnum "1"; txlen "5512";
chr15	HAVANA	exon	88635863	88636005	0	+	.	gene_id "ENSMUSG00000034333.16"; transcript_id "ENSMUST00000041297.15"; gene_type "protein_coding"; gene_name "Zbed4"; transcript_type "protein_coding"; transcript_name "Zbed4-201"; exon_number 1; exon_id "ENSMUSE00000680054.3"; level 2; protein_id "ENSMUSP00000035437.9"; transcript_support_level "1"; mgi_id "MGI:2682302"; tag "basic"; tag "Ensembl_canonical"; tag "GENCODE_Primary"; tag "appris_principal_1"; tag "CCDS"; ccdsid "CCDS27731.1"; havana_gene "OTTMUSG00000017462.1"; havana_transcript "OTTMUST00000042403.1";
chr15	HAVANA	UTR	88635863	88636005	0	+	.	gene_id "ENSMUSG00000034333.16"; transcript_id "ENSMUST00000041297.15"; gene_type "protein_coding"; gene_name "Zbed4"; transcript_type "protein_coding"; transcript_name "Zbed4-201"; exon_number 1; exon_id "ENSMUSE00000680054.3"; level 2; protein_id "ENSMUSP00000035437.9"; transcript_support_level "1"; mgi_id "MGI:2682302"; tag "basic"; tag "Ensembl_canonical"; tag "GENCODE_Primary"; tag "appris_principal_1"; tag "CCDS"; ccdsid "CCDS27731.1"; havana_gene "OTTMUSG00000017462.1"; havana_transcript "OTTMUST00000042403.1";
chr15	HAVANA	gene	88635863	88668719	0	+	.	gene_id "ENSMUSG00000034333.16"; gene_type "protein_coding"; gene_name "Zbed4"; level 2; mgi_id "MGI:2682302"; havana_gene "OTTMUSG00000017462.1";
chr15	HAVANA	transcript	88635863	88668719	0	+	.	gene_id "ENSMUSG00000034333.16"; transcript_id "ENSMUST00000041297.15"; gene_type "protein_coding"; gene_name "Zbed4"; transcript_type "protein_coding"; transcript_name "Zbed4-201"; level 2; protein_id "ENSMUSP00000035437.9"; transcript_support_level "1"; mgi_id "MGI:2682302"; tag "basic"; tag "Ensembl_canonical"; tag "GENCODE_Primary"; tag "appris_principal_1"; tag "CCDS"; ccdsid "CCDS27731.1"; havana_gene "OTTMUSG00000017462.1"; havana_transcript "OTTMUST00000042403.1";
chr15	HAVANA	exon	88635963	88636005	0	+	.	gene_id "ENSMUSG00000034333.16"; transcript_id "ENSMUST00000160975.2"; gene_type "protein_coding"; gene_name "Zbed4"; transcript_type "protein_coding_CDS_not_defined"; transcript_name "Zbed4-202"; exon_number 1; exon_id "ENSMUSE00000864575.2"; level 2; transcript_support_level "1"; mgi_id "MGI:2682302"; havana_gene "OTTMUSG00000017462.1"; havana_transcript "OTTMUST00000042404.1";
chr15	ENSEMBL_gcm37	exon	88635963	88636005	3.18272437409037	+	.	gene_id "ENSMUSG00000034333.16"; transcript_id "ENSMUSG00000034333.16_tx_3"; exon_id "chr15_88635963_88636005_+"; exonnum "1"; txlen "5372";
chr15	HAVANA	transcript	88635963	88655079	0	+	.	gene_id "ENSMUSG00000034333.16"; transcript_id "ENSMUST00000160975.2"; gene_type "protein_coding"; gene_name "Zbed4"; transcript_type "protein_coding_CDS_not_defined"; transcript_name "Zbed4-202"; level 2; transcript_support_level "1"; mgi_id "MGI:2682302"; havana_gene "OTTMUSG00000017462.1"; havana_transcript "OTTMUST00000042404.1";
chr15	HAVANA	exon	88638963	88639136	0	+	.	gene_id "ENSMUSG00000034333.16"; transcript_id "ENSMUST00000041297.15"; gene_type "protein_coding"; gene_name "Zbed4"; transcript_type "protein_coding"; transcript_name "Zbed4-201"; exon_number 2; exon_id "ENSMUSE00000438098.5"; level 2; protein_id "ENSMUSP00000035437.9"; transcript_support_level "1"; mgi_id "MGI:2682302"; tag "basic"; tag "Ensembl_canonical"; tag "GENCODE_Primary"; tag "appris_principal_1"; tag "CCDS"; ccdsid "CCDS27731.1"; havana_gene "OTTMUSG00000017462.1"; havana_transcript "OTTMUST00000042403.1";
chr15	HAVANA	UTR	88638963	88639136	0	+	.	gene_id "ENSMUSG00000034333.16"; transcript_id "ENSMUST00000041297.15"; gene_type "protein_coding"; gene_name "Zbed4"; transcript_type "protein_coding"; transcript_name "Zbed4-201"; exon_number 2; exon_id "ENSMUSE00000438098.5"; level 2; protein_id "ENSMUSP00000035437.9"; transcript_support_level "1"; mgi_id "MGI:2682302"; tag "basic"; tag "Ensembl_canonical"; tag "GENCODE_Primary"; tag "appris_principal_1"; tag "CCDS"; ccdsid "CCDS27731.1"; havana_gene "OTTMUSG00000017462.1"; havana_transcript "OTTMUST00000042403.1";
chr15	HAVANA	exon	88638963	88639136	0	+	.	gene_id "ENSMUSG00000034333.16"; transcript_id "ENSMUST00000160975.2"; gene_type "protein_coding"; gene_name "Zbed4"; transcript_type "protein_coding_CDS_not_defined"; transcript_name "Zbed4-202"; exon_number 2; exon_id "ENSMUSE00000438098.5"; level 2; transcript_support_level "1"; mgi_id "MGI:2682302"; havana_gene "OTTMUSG00000017462.1"; havana_transcript "OTTMUST00000042404.1";
chr15	ENSEMBL_gcm37	exon	88638963	88639136	3.18272437409037	+	.	gene_id "ENSMUSG00000034333.16"; transcript_id "ENSMUSG00000034333.16_tx_3"; exon_id "chr15_88638963_88639136_+"; exonnum "2"; txlen "5372";
chr15	ENSEMBL_gcm37	exon	88638963	88639136	0.114710109723255	+	.	gene_id "ENSMUSG00000034333.16"; transcript_id "ENSMUSG00000034333.16_tx_4"; exon_id "chr15_88638963_88639136_+"; exonnum "2"; txlen "5512";
chr15	sragcm37_mid	exon	88654741	88654787	3.18272437409037	+	.	gene_id "ENSMUSG00000034333.16"; transcript_id "ENSMUSG00000034333.16_tx_3"; exon_id "chr15_88654741_88654787_+"; exonnum "3"; txlen "5372";
chr15	sragcm37_mid	exon	88654741	88654787	0.114710109723255	+	.	gene_id "ENSMUSG00000034333.16"; transcript_id "ENSMUSG00000034333.16_tx_4"; exon_id "chr15_88654741_88654787_+"; exonnum "3"; txlen "5512";
chr15	HAVANA	exon	88654741	88655079	0	+	.	gene_id "ENSMUSG00000034333.16"; transcript_id "ENSMUST00000160975.2"; gene_type "protein_coding"; gene_name "Zbed4"; transcript_type "protein_coding_CDS_not_defined"; transcript_name "Zbed4-202"; exon_number 3; exon_id "ENSMUSE00000871913.2"; level 2; transcript_support_level "1"; mgi_id "MGI:2682302"; havana_gene "OTTMUSG00000017462.1"; havana_transcript "OTTMUST00000042404.1";
chr15	HAVANA	UTR	88663612	88663933	0	+	.	gene_id "ENSMUSG00000034333.16"; transcript_id "ENSMUST00000041297.15"; gene_type "protein_coding"; gene_name "Zbed4"; transcript_type "protein_coding"; transcript_name "Zbed4-201"; exon_number 3; exon_id "ENSMUSE00000468228.7"; level 2; protein_id "ENSMUSP00000035437.9"; transcript_support_level "1"; mgi_id "MGI:2682302"; tag "basic"; tag "Ensembl_canonical"; tag "GENCODE_Primary"; tag "appris_principal_1"; tag "CCDS"; ccdsid "CCDS27731.1"; havana_gene "OTTMUSG00000017462.1"; havana_transcript "OTTMUST00000042403.1";
chr15	HAVANA	exon	88663612	88668719	0	+	.	gene_id "ENSMUSG00000034333.16"; transcript_id "ENSMUST00000041297.15"; gene_type "protein_coding"; gene_name "Zbed4"; transcript_type "protein_coding"; transcript_name "Zbed4-201"; exon_number 3; exon_id "ENSMUSE00000468228.7"; level 2; protein_id "ENSMUSP00000035437.9"; transcript_support_level "1"; mgi_id "MGI:2682302"; tag "basic"; tag "Ensembl_canonical"; tag "GENCODE_Primary"; tag "appris_principal_1"; tag "CCDS"; ccdsid "CCDS27731.1"; havana_gene "OTTMUSG00000017462.1"; havana_transcript "OTTMUST00000042403.1";
chr15	ENSEMBL_gcm37	exon	88663612	88668719	3.18272437409037	+	.	gene_id "ENSMUSG00000034333.16"; transcript_id "ENSMUSG00000034333.16_tx_3"; exon_id "chr15_88663612_88668719_+"; exonnum "4"; txlen "5372";
chr15	ENSEMBL_gcm37	exon	88663612	88668719	0.114710109723255	+	.	gene_id "ENSMUSG00000034333.16"; transcript_id "ENSMUSG00000034333.16_tx_4"; exon_id "chr15_88663612_88668719_+"; exonnum "4"; txlen "5512";
chr15	HAVANA	start_codon	88663934	88663936	0	+	0	gene_id "ENSMUSG00000034333.16"; transcript_id "ENSMUST00000041297.15"; gene_type "protein_coding"; gene_name "Zbed4"; transcript_type "protein_coding"; transcript_name "Zbed4-201"; exon_number 3; exon_id "ENSMUSE00000468228.7"; level 2; protein_id "ENSMUSP00000035437.9"; transcript_support_level "1"; mgi_id "MGI:2682302"; tag "basic"; tag "Ensembl_canonical"; tag "GENCODE_Primary"; tag "appris_principal_1"; tag "CCDS"; ccdsid "CCDS27731.1"; havana_gene "OTTMUSG00000017462.1"; havana_transcript "OTTMUST00000042403.1";
chr15	HAVANA	CDS	88663934	88667437	0	+	0	gene_id "ENSMUSG00000034333.16"; transcript_id "ENSMUST00000041297.15"; gene_type "protein_coding"; gene_name "Zbed4"; transcript_type "protein_coding"; transcript_name "Zbed4-201"; exon_number 3; exon_id "ENSMUSE00000468228.7"; level 2; protein_id "ENSMUSP00000035437.9"; transcript_support_level "1"; mgi_id "MGI:2682302"; tag "basic"; tag "Ensembl_canonical"; tag "GENCODE_Primary"; tag "appris_principal_1"; tag "CCDS"; ccdsid "CCDS27731.1"; havana_gene "OTTMUSG00000017462.1"; havana_transcript "OTTMUST00000042403.1";
chr15	HAVANA	stop_codon	88667438	88667440	0	+	0	gene_id "ENSMUSG00000034333.16"; transcript_id "ENSMUST00000041297.15"; gene_type "protein_coding"; gene_name "Zbed4"; transcript_type "protein_coding"; transcript_name "Zbed4-201"; exon_number 3; exon_id "ENSMUSE00000468228.7"; level 2; protein_id "ENSMUSP00000035437.9"; transcript_support_level "1"; mgi_id "MGI:2682302"; tag "basic"; tag "Ensembl_canonical"; tag "GENCODE_Primary"; tag "appris_principal_1"; tag "CCDS"; ccdsid "CCDS27731.1"; havana_gene "OTTMUSG00000017462.1"; havana_transcript "OTTMUST00000042403.1";
chr15	HAVANA	UTR	88667438	88668719	0	+	.	gene_id "ENSMUSG00000034333.16"; transcript_id "ENSMUST00000041297.15"; gene_type "protein_coding"; gene_name "Zbed4"; transcript_type "protein_coding"; transcript_name "Zbed4-201"; exon_number 3; exon_id "ENSMUSE00000468228.7"; level 2; protein_id "ENSMUSP00000035437.9"; transcript_support_level "1"; mgi_id "MGI:2682302"; tag "basic"; tag "Ensembl_canonical"; tag "GENCODE_Primary"; tag "appris_principal_1"; tag "CCDS"; ccdsid "CCDS27731.1"; havana_gene "OTTMUSG00000017462.1"; havana_transcript "OTTMUST00000042403.1";
chr15	HAVANA	UTR	88703849	88703914	0	+	.	gene_id "ENSMUSG00000023272.5"; transcript_id "ENSMUST00000024042.5"; gene_type "protein_coding"; gene_name "Creld2"; transcript_type "protein_coding"; transcript_name "Creld2-201"; exon_number 1; exon_id "ENSMUSE00000354774.4"; level 2; protein_id "ENSMUSP00000024042.4"; transcript_support_level "1"; mgi_id "MGI:1923987"; tag "basic"; tag "Ensembl_canonical"; tag "GENCODE_Primary"; tag "appris_principal_1"; tag "CCDS"; ccdsid "CCDS27733.1"; havana_gene "OTTMUSG00000070735.1"; havana_transcript "OTTMUST00000170901.1";
chr15	HAVANA	exon	88703849	88704037	0	+	.	gene_id "ENSMUSG00000023272.5"; transcript_id "ENSMUST00000024042.5"; gene_type "protein_coding"; gene_name "Creld2"; transcript_type "protein_coding"; transcript_name "Creld2-201"; exon_number 1; exon_id "ENSMUSE00000354774.4"; level 2; protein_id "ENSMUSP00000024042.4"; transcript_support_level "1"; mgi_id "MGI:1923987"; tag "basic"; tag "Ensembl_canonical"; tag "GENCODE_Primary"; tag "appris_principal_1"; tag "CCDS"; ccdsid "CCDS27733.1"; havana_gene "OTTMUSG00000070735.1"; havana_transcript "OTTMUST00000170901.1";
chr15	HAVANA	gene	88703849	88710886	0	+	.	gene_id "ENSMUSG00000023272.5"; gene_type "protein_coding"; gene_name "Creld2"; level 2; mgi_id "MGI:1923987"; havana_gene "OTTMUSG00000070735.1";
chr15	HAVANA	transcript	88703849	88710886	0	+	.	gene_id "ENSMUSG00000023272.5"; transcript_id "ENSMUST00000024042.5"; gene_type "protein_coding"; gene_name "Creld2"; transcript_type "protein_coding"; transcript_name "Creld2-201"; level 2; protein_id "ENSMUSP00000024042.4"; transcript_support_level "1"; mgi_id "MGI:1923987"; tag "basic"; tag "Ensembl_canonical"; tag "GENCODE_Primary"; tag "appris_principal_1"; tag "CCDS"; ccdsid "CCDS27733.1"; havana_gene "OTTMUSG00000070735.1"; havana_transcript "OTTMUST00000170901.1";
chr15	HAVANA	start_codon	88703915	88703917	0	+	0	gene_id "ENSMUSG00000023272.5"; transcript_id "ENSMUST00000024042.5"; gene_type "protein_coding"; gene_name "Creld2"; transcript_type "protein_coding"; transcript_name "Creld2-201"; exon_number 1; exon_id "ENSMUSE00000354774.4"; level 2; protein_id "ENSMUSP00000024042.4"; transcript_support_level "1"; mgi_id "MGI:1923987"; tag "basic"; tag "Ensembl_canonical"; tag "GENCODE_Primary"; tag "appris_principal_1"; tag "CCDS"; ccdsid "CCDS27733.1"; havana_gene "OTTMUSG00000070735.1"; havana_transcript "OTTMUST00000170901.1";
chr15	HAVANA	CDS	88703915	88704037	0	+	0	gene_id "ENSMUSG00000023272.5"; transcript_id "ENSMUST00000024042.5"; gene_type "protein_coding"; gene_name "Creld2"; transcript_type "protein_coding"; transcript_name "Creld2-201"; exon_number 1; exon_id "ENSMUSE00000354774.4"; level 2; protein_id "ENSMUSP00000024042.4"; transcript_support_level "1"; mgi_id "MGI:1923987"; tag "basic"; tag "Ensembl_canonical"; tag "GENCODE_Primary"; tag "appris_principal_1"; tag "CCDS"; ccdsid "CCDS27733.1"; havana_gene "OTTMUSG00000070735.1"; havana_transcript "OTTMUST00000170901.1";
chr15	HAVANA	exon	88704134	88704216	0	+	.	gene_id "ENSMUSG00000023272.5"; transcript_id "ENSMUST00000024042.5"; gene_type "protein_coding"; gene_name "Creld2"; transcript_type "protein_coding"; transcript_name "Creld2-201"; exon_number 2; exon_id "ENSMUSE00000312299.4"; level 2; protein_id "ENSMUSP00000024042.4"; transcript_support_level "1"; mgi_id "MGI:1923987"; tag "basic"; tag "Ensembl_canonical"; tag "GENCODE_Primary"; tag "appris_principal_1"; tag "CCDS"; ccdsid "CCDS27733.1"; havana_gene "OTTMUSG00000070735.1"; havana_transcript "OTTMUST00000170901.1";
chr15	HAVANA	CDS	88704134	88704216	0	+	0	gene_id "ENSMUSG00000023272.5"; transcript_id "ENSMUST00000024042.5"; gene_type "protein_coding"; gene_name "Creld2"; transcript_type "protein_coding"; transcript_name "Creld2-201"; exon_number 2; exon_id "ENSMUSE00000312299.4"; level 2; protein_id "ENSMUSP00000024042.4"; transcript_support_level "1"; mgi_id "MGI:1923987"; tag "basic"; tag "Ensembl_canonical"; tag "GENCODE_Primary"; tag "appris_principal_1"; tag "CCDS"; ccdsid "CCDS27733.1"; havana_gene "OTTMUSG00000070735.1"; havana_transcript "OTTMUST00000170901.1";
chr15	HAVANA	exon	88704732	88704842	0	+	.	gene_id "ENSMUSG00000023272.5"; transcript_id "ENSMUST00000024042.5"; gene_type "protein_coding"; gene_name "Creld2"; transcript_type "protein_coding"; transcript_name "Creld2-201"; exon_number 3; exon_id "ENSMUSE00000312290.4"; level 2; protein_id "ENSMUSP00000024042.4"; transcript_support_level "1"; mgi_id "MGI:1923987"; tag "basic"; tag "Ensembl_canonical"; tag "GENCODE_Primary"; tag "appris_principal_1"; tag "CCDS"; ccdsid "CCDS27733.1"; havana_gene "OTTMUSG00000070735.1"; havana_transcript "OTTMUST00000170901.1";
chr15	HAVANA	CDS	88704732	88704842	0	+	1	gene_id "ENSMUSG00000023272.5"; transcript_id "ENSMUST00000024042.5"; gene_type "protein_coding"; gene_name "Creld2"; transcript_type "protein_coding"; transcript_name "Creld2-201"; exon_number 3; exon_id "ENSMUSE00000312290.4"; level 2; protein_id "ENSMUSP00000024042.4"; transcript_support_level "1"; mgi_id "MGI:1923987"; tag "basic"; tag "Ensembl_canonical"; tag "GENCODE_Primary"; tag "appris_principal_1"; tag "CCDS"; ccdsid "CCDS27733.1"; havana_gene "OTTMUSG00000070735.1"; havana_transcript "OTTMUST00000170901.1";
chr15	HAVANA	exon	88705338	88705429	0	+	.	gene_id "ENSMUSG00000023272.5"; transcript_id "ENSMUST00000024042.5"; gene_type "protein_coding"; gene_name "Creld2"; transcript_type "protein_coding"; transcript_name "Creld2-201"; exon_number 4; exon_id "ENSMUSE00000312279.4"; level 2; protein_id "ENSMUSP00000024042.4"; transcript_support_level "1"; mgi_id "MGI:1923987"; tag "basic"; tag "Ensembl_canonical"; tag "GENCODE_Primary"; tag "appris_principal_1"; tag "CCDS"; ccdsid "CCDS27733.1"; havana_gene "OTTMUSG00000070735.1"; havana_transcript "OTTMUST00000170901.1";
chr15	HAVANA	CDS	88705338	88705429	0	+	1	gene_id "ENSMUSG00000023272.5"; transcript_id "ENSMUST00000024042.5"; gene_type "protein_coding"; gene_name "Creld2"; transcript_type "protein_coding"; transcript_name "Creld2-201"; exon_number 4; exon_id "ENSMUSE00000312279.4"; level 2; protein_id "ENSMUSP00000024042.4"; transcript_support_level "1"; mgi_id "MGI:1923987"; tag "basic"; tag "Ensembl_canonical"; tag "GENCODE_Primary"; tag "appris_principal_1"; tag "CCDS"; ccdsid "CCDS27733.1"; havana_gene "OTTMUSG00000070735.1"; havana_transcript "OTTMUST00000170901.1";
chr15	HAVANA	exon	88706162	88706338	0	+	.	gene_id "ENSMUSG00000023272.5"; transcript_id "ENSMUST00000024042.5"; gene_type "protein_coding"; gene_name "Creld2"; transcript_type "protein_coding"; transcript_name "Creld2-201"; exon_number 5; exon_id "ENSMUSE00000312270.4"; level 2; protein_id "ENSMUSP00000024042.4"; transcript_support_level "1"; mgi_id "MGI:1923987"; tag "basic"; tag "Ensembl_canonical"; tag "GENCODE_Primary"; tag "appris_principal_1"; tag "CCDS"; ccdsid "CCDS27733.1"; havana_gene "OTTMUSG00000070735.1"; havana_transcript "OTTMUST00000170901.1";
chr15	HAVANA	CDS	88706162	88706338	0	+	2	gene_id "ENSMUSG00000023272.5"; transcript_id "ENSMUST00000024042.5"; gene_type "protein_coding"; gene_name "Creld2"; transcript_type "protein_coding"; transcript_name "Creld2-201"; exon_number 5; exon_id "ENSMUSE00000312270.4"; level 2; protein_id "ENSMUSP00000024042.4"; transcript_support_level "1"; mgi_id "MGI:1923987"; tag "basic"; tag "Ensembl_canonical"; tag "GENCODE_Primary"; tag "appris_principal_1"; tag "CCDS"; ccdsid "CCDS27733.1"; havana_gene "OTTMUSG00000070735.1"; havana_transcript "OTTMUST00000170901.1";
chr15	HAVANA	exon	88707270	88707365	0	+	.	gene_id "ENSMUSG00000023272.5"; transcript_id "ENSMUST00000024042.5"; gene_type "protein_coding"; gene_name "Creld2"; transcript_type "protein_coding"; transcript_name "Creld2-201"; exon_number 6; exon_id "ENSMUSE00000134242.4"; level 2; protein_id "ENSMUSP00000024042.4"; transcript_support_level "1"; mgi_id "MGI:1923987"; tag "basic"; tag "Ensembl_canonical"; tag "GENCODE_Primary"; tag "appris_principal_1"; tag "CCDS"; ccdsid "CCDS27733.1"; havana_gene "OTTMUSG00000070735.1"; havana_transcript "OTTMUST00000170901.1";
chr15	HAVANA	CDS	88707270	88707365	0	+	2	gene_id "ENSMUSG00000023272.5"; transcript_id "ENSMUST00000024042.5"; gene_type "protein_coding"; gene_name "Creld2"; transcript_type "protein_coding"; transcript_name "Creld2-201"; exon_number 6; exon_id "ENSMUSE00000134242.4"; level 2; protein_id "ENSMUSP00000024042.4"; transcript_support_level "1"; mgi_id "MGI:1923987"; tag "basic"; tag "Ensembl_canonical"; tag "GENCODE_Primary"; tag "appris_principal_1"; tag "CCDS"; ccdsid "CCDS27733.1"; havana_gene "OTTMUSG00000070735.1"; havana_transcript "OTTMUST00000170901.1";
chr15	HAVANA	exon	88707945	88708028	0	+	.	gene_id "ENSMUSG00000023272.5"; transcript_id "ENSMUST00000024042.5"; gene_type "protein_coding"; gene_name "Creld2"; transcript_type "protein_coding"; transcript_name "Creld2-201"; exon_number 7; exon_id "ENSMUSE00000134241.4"; level 2; protein_id "ENSMUSP00000024042.4"; transcript_support_level "1"; mgi_id "MGI:1923987"; tag "basic"; tag "Ensembl_canonical"; tag "GENCODE_Primary"; tag "appris_principal_1"; tag "CCDS"; ccdsid "CCDS27733.1"; havana_gene "OTTMUSG00000070735.1"; havana_transcript "OTTMUST00000170901.1";
chr15	HAVANA	CDS	88707945	88708028	0	+	2	gene_id "ENSMUSG00000023272.5"; transcript_id "ENSMUST00000024042.5"; gene_type "protein_coding"; gene_name "Creld2"; transcript_type "protein_coding"; transcript_name "Creld2-201"; exon_number 7; exon_id "ENSMUSE00000134241.4"; level 2; protein_id "ENSMUSP00000024042.4"; transcript_support_level "1"; mgi_id "MGI:1923987"; tag "basic"; tag "Ensembl_canonical"; tag "GENCODE_Primary"; tag "appris_principal_1"; tag "CCDS"; ccdsid "CCDS27733.1"; havana_gene "OTTMUSG00000070735.1"; havana_transcript "OTTMUST00000170901.1";
chr15	HAVANA	exon	88708851	88708946	0	+	.	gene_id "ENSMUSG00000023272.5"; transcript_id "ENSMUST00000024042.5"; gene_type "protein_coding"; gene_name "Creld2"; transcript_type "protein_coding"; transcript_name "Creld2-201"; exon_number 8; exon_id "ENSMUSE00000134239.4"; level 2; protein_id "ENSMUSP00000024042.4"; transcript_support_level "1"; mgi_id "MGI:1923987"; tag "basic"; tag "Ensembl_canonical"; tag "GENCODE_Primary"; tag "appris_principal_1"; tag "CCDS"; ccdsid "CCDS27733.1"; havana_gene "OTTMUSG00000070735.1"; havana_transcript "OTTMUST00000170901.1";
chr15	HAVANA	CDS	88708851	88708946	0	+	2	gene_id "ENSMUSG00000023272.5"; transcript_id "ENSMUST00000024042.5"; gene_type "protein_coding"; gene_name "Creld2"; transcript_type "protein_coding"; transcript_name "Creld2-201"; exon_number 8; exon_id "ENSMUSE00000134239.4"; level 2; protein_id "ENSMUSP00000024042.4"; transcript_support_level "1"; mgi_id "MGI:1923987"; tag "basic"; tag "Ensembl_canonical"; tag "GENCODE_Primary"; tag "appris_principal_1"; tag "CCDS"; ccdsid "CCDS27733.1"; havana_gene "OTTMUSG00000070735.1"; havana_transcript "OTTMUST00000170901.1";
chr15	HAVANA	exon	88709353	88709493	0	+	.	gene_id "ENSMUSG00000023272.5"; transcript_id "ENSMUST00000024042.5"; gene_type "protein_coding"; gene_name "Creld2"; transcript_type "protein_coding"; transcript_name "Creld2-201"; exon_number 9; exon_id "ENSMUSE00000134238.4"; level 2; protein_id "ENSMUSP00000024042.4"; transcript_support_level "1"; mgi_id "MGI:1923987"; tag "basic"; tag "Ensembl_canonical"; tag "GENCODE_Primary"; tag "appris_principal_1"; tag "CCDS"; ccdsid "CCDS27733.1"; havana_gene "OTTMUSG00000070735.1"; havana_transcript "OTTMUST00000170901.1";
chr15	HAVANA	CDS	88709353	88709493	0	+	2	gene_id "ENSMUSG00000023272.5"; transcript_id "ENSMUST00000024042.5"; gene_type "protein_coding"; gene_name "Creld2"; transcript_type "protein_coding"; transcript_name "Creld2-201"; exon_number 9; exon_id "ENSMUSE00000134238.4"; level 2; protein_id "ENSMUSP00000024042.4"; transcript_support_level "1"; mgi_id "MGI:1923987"; tag "basic"; tag "Ensembl_canonical"; tag "GENCODE_Primary"; tag "appris_principal_1"; tag "CCDS"; ccdsid "CCDS27733.1"; havana_gene "OTTMUSG00000070735.1"; havana_transcript "OTTMUST00000170901.1";
chr15	HAVANA	CDS	88710590	88710636	0	+	2	gene_id "ENSMUSG00000023272.5"; transcript_id "ENSMUST00000024042.5"; gene_type "protein_coding"; gene_name "Creld2"; transcript_type "protein_coding"; transcript_name "Creld2-201"; exon_number 10; exon_id "ENSMUSE00000371779.5"; level 2; protein_id "ENSMUSP00000024042.4"; transcript_support_level "1"; mgi_id "MGI:1923987"; tag "basic"; tag "Ensembl_canonical"; tag "GENCODE_Primary"; tag "appris_principal_1"; tag "CCDS"; ccdsid "CCDS27733.1"; havana_gene "OTTMUSG00000070735.1"; havana_transcript "OTTMUST00000170901.1";
chr15	HAVANA	exon	88710590	88710886	0	+	.	gene_id "ENSMUSG00000023272.5"; transcript_id "ENSMUST00000024042.5"; gene_type "protein_coding"; gene_name "Creld2"; transcript_type "protein_coding"; transcript_name "Creld2-201"; exon_number 10; exon_id "ENSMUSE00000371779.5"; level 2; protein_id "ENSMUSP00000024042.4"; transcript_support_level "1"; mgi_id "MGI:1923987"; tag "basic"; tag "Ensembl_canonical"; tag "GENCODE_Primary"; tag "appris_principal_1"; tag "CCDS"; ccdsid "CCDS27733.1"; havana_gene "OTTMUSG00000070735.1"; havana_transcript "OTTMUST00000170901.1";
chr15	HAVANA	stop_codon	88710637	88710639	0	+	0	gene_id "ENSMUSG00000023272.5"; transcript_id "ENSMUST00000024042.5"; gene_type "protein_coding"; gene_name "Creld2"; transcript_type "protein_coding"; transcript_name "Creld2-201"; exon_number 10; exon_id "ENSMUSE00000371779.5"; level 2; protein_id "ENSMUSP00000024042.4"; transcript_support_level "1"; mgi_id "MGI:1923987"; tag "basic"; tag "Ensembl_canonical"; tag "GENCODE_Primary"; tag "appris_principal_1"; tag "CCDS"; ccdsid "CCDS27733.1"; havana_gene "OTTMUSG00000070735.1"; havana_transcript "OTTMUST00000170901.1";
chr15	HAVANA	UTR	88710637	88710886	0	+	.	gene_id "ENSMUSG00000023272.5"; transcript_id "ENSMUST00000024042.5"; gene_type "protein_coding"; gene_name "Creld2"; transcript_type "protein_coding"; transcript_name "Creld2-201"; exon_number 10; exon_id "ENSMUSE00000371779.5"; level 2; protein_id "ENSMUSP00000024042.4"; transcript_support_level "1"; mgi_id "MGI:1923987"; tag "basic"; tag "Ensembl_canonical"; tag "GENCODE_Primary"; tag "appris_principal_1"; tag "CCDS"; ccdsid "CCDS27733.1"; havana_gene "OTTMUSG00000070735.1"; havana_transcript "OTTMUST00000170901.1";
chr15	ENSEMBL	gene	88719503	88719609	0	+	.	gene_id "ENSMUSG00000119353.1"; gene_type "snRNA"; gene_name "Gm23144"; level 3; mgi_id "MGI:5452921";
chr15	ENSEMBL	transcript	88719503	88719609	0	+	.	gene_id "ENSMUSG00000119353.1"; transcript_id "ENSMUST00000239640.1"; gene_type "snRNA"; gene_name "Gm23144"; transcript_type "snRNA"; transcript_name "Gm23144-201"; level 3; mgi_id "MGI:5452921"; tag "basic"; tag "Ensembl_canonical"; tag "GENCODE_Primary";
chr15	ENSEMBL	exon	88719503	88719609	0	+	.	gene_id "ENSMUSG00000119353.1"; transcript_id "ENSMUST00000239640.1"; gene_type "snRNA"; gene_name "Gm23144"; transcript_type "snRNA"; transcript_name "Gm23144-201"; exon_number 1; exon_id "ENSMUSE00011467603.2"; level 3; mgi_id "MGI:5452921"; tag "basic"; tag "Ensembl_canonical"; tag "GENCODE_Primary";
chr15	HAVANA	gene	88723652	88725074	0	+	.	gene_id "ENSMUSG00000120014.2"; gene_type "lncRNA"; gene_name "Gm56691"; level 2; mgi_id "MGI:7337296";
chr15	HAVANA	transcript	88723652	88725074	0	+	.	gene_id "ENSMUSG00000120014.2"; transcript_id "ENSMUST00000241032.2"; gene_type "lncRNA"; gene_name "Gm56691"; transcript_type "lncRNA"; transcript_name "Gm56691-201"; level 2; mgi_id "MGI:7337296"; tag "basic"; tag "Ensembl_canonical"; tag "GENCODE_Primary"; tag "TAGENE";
chr15	HAVANA	exon	88723652	88725074	0	+	.	gene_id "ENSMUSG00000120014.2"; transcript_id "ENSMUST00000241032.2"; gene_type "lncRNA"; gene_name "Gm56691"; transcript_type "lncRNA"; transcript_name "Gm56691-201"; exon_number 1; exon_id "ENSMUSE00001619883.1"; level 2; mgi_id "MGI:7337296"; tag "basic"; tag "Ensembl_canonical"; tag "GENCODE_Primary"; tag "TAGENE";
chr15	HAVANA	exon	88726340	88726522	0	+	.	gene_id "ENSMUSG00000120543.2"; transcript_id "ENSMUST00000333419.1"; gene_type "lncRNA"; gene_name "Gm33049"; transcript_type "lncRNA"; transcript_name "Gm33049-202"; exon_number 1; exon_id "ENSMUSE00001657332.1"; level 2; mgi_id "MGI:5592208"; tag "basic"; tag "Ensembl_canonical"; tag "GENCODE_Primary"; tag "TAGENE";
chr15	HAVANA	gene	88726340	88744877	0	+	.	gene_id "ENSMUSG00000120543.2"; gene_type "lncRNA"; gene_name "Gm33049"; level 2; mgi_id "MGI:5592208";
chr15	HAVANA	transcript	88726340	88744877	0	+	.	gene_id "ENSMUSG00000120543.2"; transcript_id "ENSMUST00000333419.1"; gene_type "lncRNA"; gene_name "Gm33049"; transcript_type "lncRNA"; transcript_name "Gm33049-202"; level 2; mgi_id "MGI:5592208"; tag "basic"; tag "Ensembl_canonical"; tag "GENCODE_Primary"; tag "TAGENE";
chr15	HAVANA	exon	88735414	88735628	0	+	.	gene_id "ENSMUSG00000120543.2"; transcript_id "ENSMUST00000333421.1"; gene_type "lncRNA"; gene_name "Gm33049"; transcript_type "lncRNA"; transcript_name "Gm33049-204"; exon_number 1; exon_id "ENSMUSE00001657335.1"; level 2; mgi_id "MGI:5592208"; tag "basic"; tag "TAGENE";
chr15	HAVANA	transcript	88735414	88736849	0	+	.	gene_id "ENSMUSG00000120543.2"; transcript_id "ENSMUST00000333421.1"; gene_type "lncRNA"; gene_name "Gm33049"; transcript_type "lncRNA"; transcript_name "Gm33049-204"; level 2; mgi_id "MGI:5592208"; tag "basic"; tag "TAGENE";
chr15	HAVANA	exon	88735514	88735628	0	+	.	gene_id "ENSMUSG00000120543.2"; transcript_id "ENSMUST00000333420.1"; gene_type "lncRNA"; gene_name "Gm33049"; transcript_type "lncRNA"; transcript_name "Gm33049-203"; exon_number 1; exon_id "ENSMUSE00001657337.1"; level 2; mgi_id "MGI:5592208"; tag "basic"; tag "TAGENE";
chr15	HAVANA	transcript	88735514	88744875	0	+	.	gene_id "ENSMUSG00000120543.2"; transcript_id "ENSMUST00000333420.1"; gene_type "lncRNA"; gene_name "Gm33049"; transcript_type "lncRNA"; transcript_name "Gm33049-203"; level 2; mgi_id "MGI:5592208"; tag "basic"; tag "TAGENE";
chr15	HAVANA	exon	88736280	88736849	0	+	.	gene_id "ENSMUSG00000120543.2"; transcript_id "ENSMUST00000333421.1"; gene_type "lncRNA"; gene_name "Gm33049"; transcript_type "lncRNA"; transcript_name "Gm33049-204"; exon_number 2; exon_id "ENSMUSE00001657334.1"; level 2; mgi_id "MGI:5592208"; tag "basic"; tag "TAGENE";
chr15	HAVANA	exon	88738910	88738973	0	+	.	gene_id "ENSMUSG00000120543.2"; transcript_id "ENSMUST00000244097.1"; gene_type "lncRNA"; gene_name "Gm33049"; transcript_type "lncRNA"; transcript_name "Gm33049-201"; exon_number 1; exon_id "ENSMUSE00001482825.1"; level 2; mgi_id "MGI:5592208"; tag "TAGENE";
chr15	HAVANA	transcript	88738910	88744875	0	+	.	gene_id "ENSMUSG00000120543.2"; transcript_id "ENSMUST00000244097.1"; gene_type "lncRNA"; gene_name "Gm33049"; transcript_type "lncRNA"; transcript_name "Gm33049-201"; level 2; mgi_id "MGI:5592208"; tag "TAGENE";
chr15	HAVANA	transcript	88738952	88739299	0	+	.	gene_id "ENSMUSG00000120543.2"; transcript_id "ENSMUST00000333422.1"; gene_type "lncRNA"; gene_name "Gm33049"; transcript_type "lncRNA"; transcript_name "Gm33049-205"; level 2; mgi_id "MGI:5592208"; tag "TAGENE";
chr15	HAVANA	exon	88738952	88739299	0	+	.	gene_id "ENSMUSG00000120543.2"; transcript_id "ENSMUST00000333422.1"; gene_type "lncRNA"; gene_name "Gm33049"; transcript_type "lncRNA"; transcript_name "Gm33049-205"; exon_number 1; exon_id "ENSMUSE00001657333.1"; level 2; mgi_id "MGI:5592208"; tag "TAGENE";
chr15	sragcm37_es	exon	88742848	88742945	0.429283448456164	+	.	gene_id "ENSMUSG00000120543.2"; transcript_id "ENSMUSG00000120543.2_tx_5"; exon_id "chr15_88742848_88742945_+"; exonnum "1"; txlen "1518";
chr15	HAVANA	exon	88743456	88744875	0	+	.	gene_id "ENSMUSG00000120543.2"; transcript_id "ENSMUST00000333420.1"; gene_type "lncRNA"; gene_name "Gm33049"; transcript_type "lncRNA"; transcript_name "Gm33049-203"; exon_number 2; exon_id "ENSMUSE00001482826.1"; level 2; mgi_id "MGI:5592208"; tag "basic"; tag "TAGENE";
chr15	HAVANA	exon	88743456	88744875	0	+	.	gene_id "ENSMUSG00000120543.2"; transcript_id "ENSMUST00000244097.1"; gene_type "lncRNA"; gene_name "Gm33049"; transcript_type "lncRNA"; transcript_name "Gm33049-201"; exon_number 2; exon_id "ENSMUSE00001482826.1"; level 2; mgi_id "MGI:5592208"; tag "TAGENE";
chr15	ENSEMBL_gcm37	exon	88743456	88744875	0.429283448456164	+	.	gene_id "ENSMUSG00000120543.2"; transcript_id "ENSMUSG00000120543.2_tx_5"; exon_id "chr15_88743456_88744875_+"; exonnum "2"; txlen "1518";
chr15	HAVANA	exon	88743456	88744877	0	+	.	gene_id "ENSMUSG00000120543.2"; transcript_id "ENSMUST00000333419.1"; gene_type "lncRNA"; gene_name "Gm33049"; transcript_type "lncRNA"; transcript_name "Gm33049-202"; exon_number 2; exon_id "ENSMUSE00001657336.1"; level 2; mgi_id "MGI:5592208"; tag "basic"; tag "Ensembl_canonical"; tag "GENCODE_Primary"; tag "TAGENE";
chr15	HAVANA	UTR	88746389	88746870	0	+	.	gene_id "ENSMUSG00000035828.12"; transcript_id "ENSMUST00000042818.11"; gene_type "protein_coding"; gene_name "Pim3"; transcript_type "protein_coding"; transcript_name "Pim3-201"; exon_number 1; exon_id "ENSMUSE00000911976.2"; level 2; protein_id "ENSMUSP00000044603.10"; transcript_support_level "1"; mgi_id "MGI:1355297"; tag "basic"; tag "Ensembl_canonical"; tag "GENCODE_Primary"; tag "appris_principal_1"; tag "CCDS"; ccdsid "CCDS27734.1"; havana_gene "OTTMUSG00000070736.1"; havana_transcript "OTTMUST00000170902.1";
chr15	HAVANA	exon	88746389	88746955	0	+	.	gene_id "ENSMUSG00000035828.12"; transcript_id "ENSMUST00000042818.11"; gene_type "protein_coding"; gene_name "Pim3"; transcript_type "protein_coding"; transcript_name "Pim3-201"; exon_number 1; exon_id "ENSMUSE00000911976.2"; level 2; protein_id "ENSMUSP00000044603.10"; transcript_support_level "1"; mgi_id "MGI:1355297"; tag "basic"; tag "Ensembl_canonical"; tag "GENCODE_Primary"; tag "appris_principal_1"; tag "CCDS"; ccdsid "CCDS27734.1"; havana_gene "OTTMUSG00000070736.1"; havana_transcript "OTTMUST00000170902.1";
chr15	HAVANA	gene	88746389	88749929	0	+	.	gene_id "ENSMUSG00000035828.12"; gene_type "protein_coding"; gene_name "Pim3"; level 2; mgi_id "MGI:1355297"; havana_gene "OTTMUSG00000070736.1";
chr15	HAVANA	transcript	88746389	88749929	0	+	.	gene_id "ENSMUSG00000035828.12"; transcript_id "ENSMUST00000042818.11"; gene_type "protein_coding"; gene_name "Pim3"; transcript_type "protein_coding"; transcript_name "Pim3-201"; level 2; protein_id "ENSMUSP00000044603.10"; transcript_support_level "1"; mgi_id "MGI:1355297"; tag "basic"; tag "Ensembl_canonical"; tag "GENCODE_Primary"; tag "appris_principal_1"; tag "CCDS"; ccdsid "CCDS27734.1"; havana_gene "OTTMUSG00000070736.1"; havana_transcript "OTTMUST00000170902.1";
chr15	HAVANA	start_codon	88746871	88746873	0	+	0	gene_id "ENSMUSG00000035828.12"; transcript_id "ENSMUST00000042818.11"; gene_type "protein_coding"; gene_name "Pim3"; transcript_type "protein_coding"; transcript_name "Pim3-201"; exon_number 1; exon_id "ENSMUSE00000911976.2"; level 2; protein_id "ENSMUSP00000044603.10"; transcript_support_level "1"; mgi_id "MGI:1355297"; tag "basic"; tag "Ensembl_canonical"; tag "GENCODE_Primary"; tag "appris_principal_1"; tag "CCDS"; ccdsid "CCDS27734.1"; havana_gene "OTTMUSG00000070736.1"; havana_transcript "OTTMUST00000170902.1";
chr15	HAVANA	CDS	88746871	88746955	0	+	0	gene_id "ENSMUSG00000035828.12"; transcript_id "ENSMUST00000042818.11"; gene_type "protein_coding"; gene_name "Pim3"; transcript_type "protein_coding"; transcript_name "Pim3-201"; exon_number 1; exon_id "ENSMUSE00000911976.2"; level 2; protein_id "ENSMUSP00000044603.10"; transcript_support_level "1"; mgi_id "MGI:1355297"; tag "basic"; tag "Ensembl_canonical"; tag "GENCODE_Primary"; tag "appris_principal_1"; tag "CCDS"; ccdsid "CCDS27734.1"; havana_gene "OTTMUSG00000070736.1"; havana_transcript "OTTMUST00000170902.1";
chr15	HAVANA	exon	88747041	88747150	0	+	.	gene_id "ENSMUSG00000035828.12"; transcript_id "ENSMUST00000042818.11"; gene_type "protein_coding"; gene_name "Pim3"; transcript_type "protein_coding"; transcript_name "Pim3-201"; exon_number 2; exon_id "ENSMUSE00000312165.4"; level 2; protein_id "ENSMUSP00000044603.10"; transcript_support_level "1"; mgi_id "MGI:1355297"; tag "basic"; tag "Ensembl_canonical"; tag "GENCODE_Primary"; tag "appris_principal_1"; tag "CCDS"; ccdsid "CCDS27734.1"; havana_gene "OTTMUSG00000070736.1"; havana_transcript "OTTMUST00000170902.1";
chr15	HAVANA	CDS	88747041	88747150	0	+	2	gene_id "ENSMUSG00000035828.12"; transcript_id "ENSMUST00000042818.11"; gene_type "protein_coding"; gene_name "Pim3"; transcript_type "protein_coding"; transcript_name "Pim3-201"; exon_number 2; exon_id "ENSMUSE00000312165.4"; level 2; protein_id "ENSMUSP00000044603.10"; transcript_support_level "1"; mgi_id "MGI:1355297"; tag "basic"; tag "Ensembl_canonical"; tag "GENCODE_Primary"; tag "appris_principal_1"; tag "CCDS"; ccdsid "CCDS27734.1"; havana_gene "OTTMUSG00000070736.1"; havana_transcript "OTTMUST00000170902.1";
chr15	HAVANA	exon	88747244	88747294	0	+	.	gene_id "ENSMUSG00000035828.12"; transcript_id "ENSMUST00000042818.11"; gene_type "protein_coding"; gene_name "Pim3"; transcript_type "protein_coding"; transcript_name "Pim3-201"; exon_number 3; exon_id "ENSMUSE00000312159.4"; level 2; protein_id "ENSMUSP00000044603.10"; transcript_support_level "1"; mgi_id "MGI:1355297"; tag "basic"; tag "Ensembl_canonical"; tag "GENCODE_Primary"; tag "appris_principal_1"; tag "CCDS"; ccdsid "CCDS27734.1"; havana_gene "OTTMUSG00000070736.1"; havana_transcript "OTTMUST00000170902.1";
chr15	HAVANA	CDS	88747244	88747294	0	+	0	gene_id "ENSMUSG00000035828.12"; transcript_id "ENSMUST00000042818.11"; gene_type "protein_coding"; gene_name "Pim3"; transcript_type "protein_coding"; transcript_name "Pim3-201"; exon_number 3; exon_id "ENSMUSE00000312159.4"; level 2; protein_id "ENSMUSP00000044603.10"; transcript_support_level "1"; mgi_id "MGI:1355297"; tag "basic"; tag "Ensembl_canonical"; tag "GENCODE_Primary"; tag "appris_principal_1"; tag "CCDS"; ccdsid "CCDS27734.1"; havana_gene "OTTMUSG00000070736.1"; havana_transcript "OTTMUST00000170902.1";
chr15	HAVANA	exon	88747382	88747751	0	+	.	gene_id "ENSMUSG00000035828.12"; transcript_id "ENSMUST00000042818.11"; gene_type "protein_coding"; gene_name "Pim3"; transcript_type "protein_coding"; transcript_name "Pim3-201"; exon_number 4; exon_id "ENSMUSE00000312152.5"; level 2; protein_id "ENSMUSP00000044603.10"; transcript_support_level "1"; mgi_id "MGI:1355297"; tag "basic"; tag "Ensembl_canonical"; tag "GENCODE_Primary"; tag "appris_principal_1"; tag "CCDS"; ccdsid "CCDS27734.1"; havana_gene "OTTMUSG00000070736.1"; havana_transcript "OTTMUST00000170902.1";
chr15	HAVANA	CDS	88747382	88747751	0	+	0	gene_id "ENSMUSG00000035828.12"; transcript_id "ENSMUST00000042818.11"; gene_type "protein_coding"; gene_name "Pim3"; transcript_type "protein_coding"; transcript_name "Pim3-201"; exon_number 4; exon_id "ENSMUSE00000312152.5"; level 2; protein_id "ENSMUSP00000044603.10"; transcript_support_level "1"; mgi_id "MGI:1355297"; tag "basic"; tag "Ensembl_canonical"; tag "GENCODE_Primary"; tag "appris_principal_1"; tag "CCDS"; ccdsid "CCDS27734.1"; havana_gene "OTTMUSG00000070736.1"; havana_transcript "OTTMUST00000170902.1";
chr15	HAVANA	exon	88748519	88748695	0	+	.	gene_id "ENSMUSG00000035828.12"; transcript_id "ENSMUST00000042818.11"; gene_type "protein_coding"; gene_name "Pim3"; transcript_type "protein_coding"; transcript_name "Pim3-201"; exon_number 5; exon_id "ENSMUSE00000312144.4"; level 2; protein_id "ENSMUSP00000044603.10"; transcript_support_level "1"; mgi_id "MGI:1355297"; tag "basic"; tag "Ensembl_canonical"; tag "GENCODE_Primary"; tag "appris_principal_1"; tag "CCDS"; ccdsid "CCDS27734.1"; havana_gene "OTTMUSG00000070736.1"; havana_transcript "OTTMUST00000170902.1";
chr15	HAVANA	CDS	88748519	88748695	0	+	2	gene_id "ENSMUSG00000035828.12"; transcript_id "ENSMUST00000042818.11"; gene_type "protein_coding"; gene_name "Pim3"; transcript_type "protein_coding"; transcript_name "Pim3-201"; exon_number 5; exon_id "ENSMUSE00000312144.4"; level 2; protein_id "ENSMUSP00000044603.10"; transcript_support_level "1"; mgi_id "MGI:1355297"; tag "basic"; tag "Ensembl_canonical"; tag "GENCODE_Primary"; tag "appris_principal_1"; tag "CCDS"; ccdsid "CCDS27734.1"; havana_gene "OTTMUSG00000070736.1"; havana_transcript "OTTMUST00000170902.1";
chr15	HAVANA	CDS	88748778	88748962	0	+	2	gene_id "ENSMUSG00000035828.12"; transcript_id "ENSMUST00000042818.11"; gene_type "protein_coding"; gene_name "Pim3"; transcript_type "protein_coding"; transcript_name "Pim3-201"; exon_number 6; exon_id "ENSMUSE00000336572.9"; level 2; protein_id "ENSMUSP00000044603.10"; transcript_support_level "1"; mgi_id "MGI:1355297"; tag "basic"; tag "Ensembl_canonical"; tag "GENCODE_Primary"; tag "appris_principal_1"; tag "CCDS"; ccdsid "CCDS27734.1"; havana_gene "OTTMUSG00000070736.1"; havana_transcript "OTTMUST00000170902.1";
chr15	HAVANA	exon	88748778	88749929	0	+	.	gene_id "ENSMUSG00000035828.12"; transcript_id "ENSMUST00000042818.11"; gene_type "protein_coding"; gene_name "Pim3"; transcript_type "protein_coding"; transcript_name "Pim3-201"; exon_number 6; exon_id "ENSMUSE00000336572.9"; level 2; protein_id "ENSMUSP00000044603.10"; transcript_support_level "1"; mgi_id "MGI:1355297"; tag "basic"; tag "Ensembl_canonical"; tag "GENCODE_Primary"; tag "appris_principal_1"; tag "CCDS"; ccdsid "CCDS27734.1"; havana_gene "OTTMUSG00000070736.1"; havana_transcript "OTTMUST00000170902.1";
chr15	HAVANA	stop_codon	88748963	88748965	0	+	0	gene_id "ENSMUSG00000035828.12"; transcript_id "ENSMUST00000042818.11"; gene_type "protein_coding"; gene_name "Pim3"; transcript_type "protein_coding"; transcript_name "Pim3-201"; exon_number 6; exon_id "ENSMUSE00000336572.9"; level 2; protein_id "ENSMUSP00000044603.10"; transcript_support_level "1"; mgi_id "MGI:1355297"; tag "basic"; tag "Ensembl_canonical"; tag "GENCODE_Primary"; tag "appris_principal_1"; tag "CCDS"; ccdsid "CCDS27734.1"; havana_gene "OTTMUSG00000070736.1"; havana_transcript "OTTMUST00000170902.1";
chr15	HAVANA	UTR	88748963	88749929	0	+	.	gene_id "ENSMUSG00000035828.12"; transcript_id "ENSMUST00000042818.11"; gene_type "protein_coding"; gene_name "Pim3"; transcript_type "protein_coding"; transcript_name "Pim3-201"; exon_number 6; exon_id "ENSMUSE00000336572.9"; level 2; protein_id "ENSMUSP00000044603.10"; transcript_support_level "1"; mgi_id "MGI:1355297"; tag "basic"; tag "Ensembl_canonical"; tag "GENCODE_Primary"; tag "appris_principal_1"; tag "CCDS"; ccdsid "CCDS27734.1"; havana_gene "OTTMUSG00000070736.1"; havana_transcript "OTTMUST00000170902.1";
chr15	HAVANA	exon	88749123	88749188	0	+	.	gene_id "ENSMUSG00000035828.12"; transcript_id "ENSMUST00000229969.2"; gene_type "protein_coding"; gene_name "Pim3"; transcript_type "protein_coding_CDS_not_defined"; transcript_name "Pim3-202"; exon_number 1; exon_id "ENSMUSE00001442505.2"; level 2; mgi_id "MGI:1355297"; havana_gene "OTTMUSG00000070736.1"; havana_transcript "OTTMUST00000170903.1";
chr15	HAVANA	transcript	88749123	88749722	0	+	.	gene_id "ENSMUSG00000035828.12"; transcript_id "ENSMUST00000229969.2"; gene_type "protein_coding"; gene_name "Pim3"; transcript_type "protein_coding_CDS_not_defined"; transcript_name "Pim3-202"; level 2; mgi_id "MGI:1355297"; havana_gene "OTTMUSG00000070736.1"; havana_transcript "OTTMUST00000170903.1";
chr15	HAVANA	exon	88749267	88749722	0	+	.	gene_id "ENSMUSG00000035828.12"; transcript_id "ENSMUST00000229969.2"; gene_type "protein_coding"; gene_name "Pim3"; transcript_type "protein_coding_CDS_not_defined"; transcript_name "Pim3-202"; exon_number 2; exon_id "ENSMUSE00001441657.2"; level 2; mgi_id "MGI:1355297"; havana_gene "OTTMUSG00000070736.1"; havana_transcript "OTTMUST00000170903.1";
chr15	sragcm37_es	exon	88760414	88760818	0.0744420072705726	+	.	gene_id "sragcm37_gene_27810"; transcript_id "sragcm37_gene_27810_tx_2"; exon_id "chr15_88760414_88760818_+"; exonnum "1"; txlen "526";
chr15	sragcm37_ss	exon	88760921	88761041	0.0744420072705726	+	.	gene_id "sragcm37_gene_27810"; transcript_id "sragcm37_gene_27810_tx_2"; exon_id "chr15_88760921_88761041_+"; exonnum "2"; txlen "526";
chr15	HAVANA	exon	88775425	88775662	0	+	.	gene_id "ENSMUSG00000139150.1"; transcript_id "ENSMUST00000351450.1"; gene_type "lncRNA"; gene_name "ENSMUSG00000139150"; transcript_type "lncRNA"; transcript_name "ENSMUST00000351450"; exon_number 1; exon_id "ENSMUSE00001692005.1"; level 2; tag "basic"; tag "Ensembl_canonical"; tag "GENCODE_Primary"; tag "TAGENE";
chr15	HAVANA	gene	88775425	88783673	0	+	.	gene_id "ENSMUSG00000139150.1"; gene_type "lncRNA"; gene_name "ENSMUSG00000139150"; level 2;
chr15	HAVANA	transcript	88775425	88783673	0	+	.	gene_id "ENSMUSG00000139150.1"; transcript_id "ENSMUST00000351450.1"; gene_type "lncRNA"; gene_name "ENSMUSG00000139150"; transcript_type "lncRNA"; transcript_name "ENSMUST00000351450"; level 2; tag "basic"; tag "Ensembl_canonical"; tag "GENCODE_Primary"; tag "TAGENE";
chr15	HAVANA	exon	88775457	88775662	0	+	.	gene_id "ENSMUSG00000139150.1"; transcript_id "ENSMUST00000351451.1"; gene_type "lncRNA"; gene_name "ENSMUSG00000139150"; transcript_type "lncRNA"; transcript_name "ENSMUST00000351451"; exon_number 1; exon_id "ENSMUSE00001692008.1"; level 2; tag "TAGENE";
chr15	HAVANA	transcript	88775457	88782056	0	+	.	gene_id "ENSMUSG00000139150.1"; transcript_id "ENSMUST00000351451.1"; gene_type "lncRNA"; gene_name "ENSMUSG00000139150"; transcript_type "lncRNA"; transcript_name "ENSMUST00000351451"; level 2; tag "TAGENE";
chr15	sragcm37_es	exon	88776869	88777468	0.101275200654962	+	.	gene_id "ENSMUSG00000139150.1"; transcript_id "ENSMUSG00000139150.1_tx_5"; exon_id "chr15_88776869_88777468_+"; exonnum "1"; txlen "987";
chr15	HAVANA	exon	88780338	88780499	0	+	.	gene_id "ENSMUSG00000139150.1"; transcript_id "ENSMUST00000351452.1"; gene_type "lncRNA"; gene_name "ENSMUSG00000139150"; transcript_type "lncRNA"; transcript_name "ENSMUST00000351452"; exon_number 1; exon_id "ENSMUSE00001692002.1"; level 2; tag "basic"; tag "TAGENE";
chr15	HAVANA	transcript	88780338	88783671	0	+	.	gene_id "ENSMUSG00000139150.1"; transcript_id "ENSMUST00000351452.1"; gene_type "lncRNA"; gene_name "ENSMUSG00000139150"; transcript_type "lncRNA"; transcript_name "ENSMUST00000351452"; level 2; tag "basic"; tag "TAGENE";
chr15	HAVANA	exon	88781764	88781909	0	+	.	gene_id "ENSMUSG00000139150.1"; transcript_id "ENSMUST00000351450.1"; gene_type "lncRNA"; gene_name "ENSMUSG00000139150"; transcript_type "lncRNA"; transcript_name "ENSMUST00000351450"; exon_number 2; exon_id "ENSMUSE00001692003.1"; level 2; tag "basic"; tag "Ensembl_canonical"; tag "GENCODE_Primary"; tag "TAGENE";
chr15	HAVANA	exon	88781764	88781909	0	+	.	gene_id "ENSMUSG00000139150.1"; transcript_id "ENSMUST00000351452.1"; gene_type "lncRNA"; gene_name "ENSMUSG00000139150"; transcript_type "lncRNA"; transcript_name "ENSMUST00000351452"; exon_number 2; exon_id "ENSMUSE00001692003.1"; level 2; tag "basic"; tag "TAGENE";
chr15	ENSEMBL_gcm37	exon	88781764	88781909	0.101275200654962	+	.	gene_id "ENSMUSG00000139150.1"; transcript_id "ENSMUSG00000139150.1_tx_5"; exon_id "chr15_88781764_88781909_+"; exonnum "2"; txlen "987";
chr15	HAVANA	exon	88781764	88782056	0	+	.	gene_id "ENSMUSG00000139150.1"; transcript_id "ENSMUST00000351451.1"; gene_type "lncRNA"; gene_name "ENSMUSG00000139150"; transcript_type "lncRNA"; transcript_name "ENSMUST00000351451"; exon_number 2; exon_id "ENSMUSE00001692007.1"; level 2; tag "TAGENE";
chr15	HAVANA	exon	88783431	88783671	0	+	.	gene_id "ENSMUSG00000139150.1"; transcript_id "ENSMUST00000351452.1"; gene_type "lncRNA"; gene_name "ENSMUSG00000139150"; transcript_type "lncRNA"; transcript_name "ENSMUST00000351452"; exon_number 3; exon_id "ENSMUSE00001692006.1"; level 2; tag "basic"; tag "TAGENE";
chr15	ENSEMBL_gcm37	exon	88783431	88783671	0.101275200654962	+	.	gene_id "ENSMUSG00000139150.1"; transcript_id "ENSMUSG00000139150.1_tx_5"; exon_id "chr15_88783431_88783671_+"; exonnum "3"; txlen "987";
chr15	HAVANA	exon	88783431	88783673	0	+	.	gene_id "ENSMUSG00000139150.1"; transcript_id "ENSMUST00000351450.1"; gene_type "lncRNA"; gene_name "ENSMUSG00000139150"; transcript_type "lncRNA"; transcript_name "ENSMUST00000351450"; exon_number 3; exon_id "ENSMUSE00001692004.1"; level 2; tag "basic"; tag "Ensembl_canonical"; tag "GENCODE_Primary"; tag "TAGENE";
chr15	sragcm37_es	exon	88840355	88840925	0.373418979555057	+	.	gene_id "sragcm37_gene_22043"; transcript_id "sragcm37_gene_22043_tx_1"; exon_id "chr15_88840355_88840925_+"; exonnum "1"; txlen "637";
chr15	sragcm37_ss	exon	88840960	88841025	0.373418979555057	+	.	gene_id "sragcm37_gene_22043"; transcript_id "sragcm37_gene_22043_tx_1"; exon_id "chr15_88840960_88841025_+"; exonnum "2"; txlen "637";
chr15	HAVANA	UTR	88867112	88867167	0	+	.	gene_id "ENSMUSG00000015365.16"; transcript_id "ENSMUST00000146993.8"; gene_type "protein_coding"; gene_name "Mov10l1"; transcript_type "protein_coding"; transcript_name "Mov10l1-203"; exon_number 1; exon_id "ENSMUSE00001255729.2"; level 2; protein_id "ENSMUSP00000118437.2"; transcript_support_level "5"; mgi_id "MGI:1891384"; tag "basic"; tag "Ensembl_canonical"; tag "GENCODE_Primary"; tag "appris_principal_2"; havana_gene "OTTMUSG00000024857.1"; havana_transcript "OTTMUST00000061245.1";
chr15	HAVANA	exon	88867112	88867264	0	+	.	gene_id "ENSMUSG00000015365.16"; transcript_id "ENSMUST00000156949.2"; gene_type "protein_coding"; gene_name "Mov10l1"; transcript_type "retained_intron"; transcript_name "Mov10l1-205"; exon_number 1; exon_id "ENSMUSE00001275641.2"; level 2; transcript_support_level "1"; mgi_id "MGI:1891384"; tag "mRNA_end_NF"; havana_gene "OTTMUSG00000024857.1"; havana_transcript "OTTMUST00000061246.1";
chr15	HAVANA	exon	88867112	88867264	0	+	.	gene_id "ENSMUSG00000015365.16"; transcript_id "ENSMUST00000146993.8"; gene_type "protein_coding"; gene_name "Mov10l1"; transcript_type "protein_coding"; transcript_name "Mov10l1-203"; exon_number 1; exon_id "ENSMUSE00001255729.2"; level 2; protein_id "ENSMUSP00000118437.2"; transcript_support_level "5"; mgi_id "MGI:1891384"; tag "basic"; tag "Ensembl_canonical"; tag "GENCODE_Primary"; tag "appris_principal_2"; havana_gene "OTTMUSG00000024857.1"; havana_transcript "OTTMUST00000061245.1";
chr15	HAVANA	transcript	88867112	88879274	0	+	.	gene_id "ENSMUSG00000015365.16"; transcript_id "ENSMUST00000156949.2"; gene_type "protein_coding"; gene_name "Mov10l1"; transcript_type "retained_intron"; transcript_name "Mov10l1-205"; level 2; transcript_support_level "1"; mgi_id "MGI:1891384"; tag "mRNA_end_NF"; havana_gene "OTTMUSG00000024857.1"; havana_transcript "OTTMUST00000061246.1";
chr15	HAVANA	transcript	88867112	88939351	0	+	.	gene_id "ENSMUSG00000015365.16"; transcript_id "ENSMUST00000146993.8"; gene_type "protein_coding"; gene_name "Mov10l1"; transcript_type "protein_coding"; transcript_name "Mov10l1-203"; level 2; protein_id "ENSMUSP00000118437.2"; transcript_support_level "5"; mgi_id "MGI:1891384"; tag "basic"; tag "Ensembl_canonical"; tag "GENCODE_Primary"; tag "appris_principal_2"; havana_gene "OTTMUSG00000024857.1"; havana_transcript "OTTMUST00000061245.1";
chr15	HAVANA	gene	88867112	88939355	0	+	.	gene_id "ENSMUSG00000015365.16"; gene_type "protein_coding"; gene_name "Mov10l1"; level 2; mgi_id "MGI:1891384"; tag "ncRNA_host"; havana_gene "OTTMUSG00000024857.1";
chr15	HAVANA	start_codon	88867168	88867170	0	+	0	gene_id "ENSMUSG00000015365.16"; transcript_id "ENSMUST00000146993.8"; gene_type "protein_coding"; gene_name "Mov10l1"; transcript_type "protein_coding"; transcript_name "Mov10l1-203"; exon_number 1; exon_id "ENSMUSE00001255729.2"; level 2; protein_id "ENSMUSP00000118437.2"; transcript_support_level "5"; mgi_id "MGI:1891384"; tag "basic"; tag "Ensembl_canonical"; tag "GENCODE_Primary"; tag "appris_principal_2"; havana_gene "OTTMUSG00000024857.1"; havana_transcript "OTTMUST00000061245.1";
chr15	HAVANA	CDS	88867168	88867264	0	+	0	gene_id "ENSMUSG00000015365.16"; transcript_id "ENSMUST00000146993.8"; gene_type "protein_coding"; gene_name "Mov10l1"; transcript_type "protein_coding"; transcript_name "Mov10l1-203"; exon_number 1; exon_id "ENSMUSE00001255729.2"; level 2; protein_id "ENSMUSP00000118437.2"; transcript_support_level "5"; mgi_id "MGI:1891384"; tag "basic"; tag "Ensembl_canonical"; tag "GENCODE_Primary"; tag "appris_principal_2"; havana_gene "OTTMUSG00000024857.1"; havana_transcript "OTTMUST00000061245.1";
chr15	ENSEMBL	exon	88867197	88867264	0	+	.	gene_id "ENSMUSG00000015365.16"; transcript_id "ENSMUST00000015509.11"; gene_type "protein_coding"; gene_name "Mov10l1"; transcript_type "protein_coding"; transcript_name "Mov10l1-201"; exon_number 1; exon_id "ENSMUSE00000884256.2"; level 3; protein_id "ENSMUSP00000015509.5"; transcript_support_level "5"; mgi_id "MGI:1891384"; tag "basic"; tag "appris_alternative_2"; tag "CCDS"; ccdsid "CCDS27737.1"; havana_gene "OTTMUSG00000024857.1";
chr15	ENSEMBL	UTR	88867197	88867264	0	+	.	gene_id "ENSMUSG00000015365.16"; transcript_id "ENSMUST00000015509.11"; gene_type "protein_coding"; gene_name "Mov10l1"; transcript_type "protein_coding"; transcript_name "Mov10l1-201"; exon_number 1; exon_id "ENSMUSE00000884256.2"; level 3; protein_id "ENSMUSP00000015509.5"; transcript_support_level "5"; mgi_id "MGI:1891384"; tag "basic"; tag "appris_alternative_2"; tag "CCDS"; ccdsid "CCDS27737.1"; havana_gene "OTTMUSG00000024857.1";
chr15	ENSEMBL	transcript	88867197	88939355	0	+	.	gene_id "ENSMUSG00000015365.16"; transcript_id "ENSMUST00000015509.11"; gene_type "protein_coding"; gene_name "Mov10l1"; transcript_type "protein_coding"; transcript_name "Mov10l1-201"; level 3; protein_id "ENSMUSP00000015509.5"; transcript_support_level "5"; mgi_id "MGI:1891384"; tag "basic"; tag "appris_alternative_2"; tag "CCDS"; ccdsid "CCDS27737.1"; havana_gene "OTTMUSG00000024857.1";
chr15	ENSEMBL	UTR	88869718	88869776	0	+	.	gene_id "ENSMUSG00000015365.16"; transcript_id "ENSMUST00000015509.11"; gene_type "protein_coding"; gene_name "Mov10l1"; transcript_type "protein_coding"; transcript_name "Mov10l1-201"; exon_number 2; exon_id "ENSMUSE00001291734.2"; level 3; protein_id "ENSMUSP00000015509.5"; transcript_support_level "5"; mgi_id "MGI:1891384"; tag "basic"; tag "appris_alternative_2"; tag "CCDS"; ccdsid "CCDS27737.1"; havana_gene "OTTMUSG00000024857.1";
chr15	HAVANA	exon	88869718	88869902	0	+	.	gene_id "ENSMUSG00000015365.16"; transcript_id "ENSMUST00000156949.2"; gene_type "protein_coding"; gene_name "Mov10l1"; transcript_type "retained_intron"; transcript_name "Mov10l1-205"; exon_number 2; exon_id "ENSMUSE00001230076.2"; level 2; transcript_support_level "1"; mgi_id "MGI:1891384"; tag "mRNA_end_NF"; havana_gene "OTTMUSG00000024857.1"; havana_transcript "OTTMUST00000061246.1";
chr15	HAVANA	exon	88869718	88869902	0	+	.	gene_id "ENSMUSG00000015365.16"; transcript_id "ENSMUST00000146993.8"; gene_type "protein_coding"; gene_name "Mov10l1"; transcript_type "protein_coding"; transcript_name "Mov10l1-203"; exon_number 2; exon_id "ENSMUSE00001305346.2"; level 2; protein_id "ENSMUSP00000118437.2"; transcript_support_level "5"; mgi_id "MGI:1891384"; tag "basic"; tag "Ensembl_canonical"; tag "GENCODE_Primary"; tag "appris_principal_2"; havana_gene "OTTMUSG00000024857.1"; havana_transcript "OTTMUST00000061245.1";
chr15	HAVANA	CDS	88869718	88869902	0	+	2	gene_id "ENSMUSG00000015365.16"; transcript_id "ENSMUST00000146993.8"; gene_type "protein_coding"; gene_name "Mov10l1"; transcript_type "protein_coding"; transcript_name "Mov10l1-203"; exon_number 2; exon_id "ENSMUSE00001305346.2"; level 2; protein_id "ENSMUSP00000118437.2"; transcript_support_level "5"; mgi_id "MGI:1891384"; tag "basic"; tag "Ensembl_canonical"; tag "GENCODE_Primary"; tag "appris_principal_2"; havana_gene "OTTMUSG00000024857.1"; havana_transcript "OTTMUST00000061245.1";
chr15	ENSEMBL	exon	88869718	88869902	0	+	.	gene_id "ENSMUSG00000015365.16"; transcript_id "ENSMUST00000015509.11"; gene_type "protein_coding"; gene_name "Mov10l1"; transcript_type "protein_coding"; transcript_name "Mov10l1-201"; exon_number 2; exon_id "ENSMUSE00001291734.2"; level 3; protein_id "ENSMUSP00000015509.5"; transcript_support_level "5"; mgi_id "MGI:1891384"; tag "basic"; tag "appris_alternative_2"; tag "CCDS"; ccdsid "CCDS27737.1"; havana_gene "OTTMUSG00000024857.1";
chr15	ENSEMBL	start_codon	88869777	88869779	0	+	0	gene_id "ENSMUSG00000015365.16"; transcript_id "ENSMUST00000015509.11"; gene_type "protein_coding"; gene_name "Mov10l1"; transcript_type "protein_coding"; transcript_name "Mov10l1-201"; exon_number 2; exon_id "ENSMUSE00001291734.2"; level 3; protein_id "ENSMUSP00000015509.5"; transcript_support_level "5"; mgi_id "MGI:1891384"; tag "basic"; tag "appris_alternative_2"; tag "CCDS"; ccdsid "CCDS27737.1"; havana_gene "OTTMUSG00000024857.1";
chr15	ENSEMBL	CDS	88869777	88869902	0	+	0	gene_id "ENSMUSG00000015365.16"; transcript_id "ENSMUST00000015509.11"; gene_type "protein_coding"; gene_name "Mov10l1"; transcript_type "protein_coding"; transcript_name "Mov10l1-201"; exon_number 2; exon_id "ENSMUSE00001291734.2"; level 3; protein_id "ENSMUSP00000015509.5"; transcript_support_level "5"; mgi_id "MGI:1891384"; tag "basic"; tag "appris_alternative_2"; tag "CCDS"; ccdsid "CCDS27737.1"; havana_gene "OTTMUSG00000024857.1";
chr15	HAVANA	exon	88872590	88872752	0	+	.	gene_id "ENSMUSG00000015365.16"; transcript_id "ENSMUST00000156949.2"; gene_type "protein_coding"; gene_name "Mov10l1"; transcript_type "retained_intron"; transcript_name "Mov10l1-205"; exon_number 3; exon_id "ENSMUSE00001257886.2"; level 2; transcript_support_level "1"; mgi_id "MGI:1891384"; tag "mRNA_end_NF"; havana_gene "OTTMUSG00000024857.1"; havana_transcript "OTTMUST00000061246.1";
chr15	HAVANA	exon	88872590	88872752	0	+	.	gene_id "ENSMUSG00000015365.16"; transcript_id "ENSMUST00000146993.8"; gene_type "protein_coding"; gene_name "Mov10l1"; transcript_type "protein_coding"; transcript_name "Mov10l1-203"; exon_number 3; exon_id "ENSMUSE00001294401.2"; level 2; protein_id "ENSMUSP00000118437.2"; transcript_support_level "5"; mgi_id "MGI:1891384"; tag "basic"; tag "Ensembl_canonical"; tag "GENCODE_Primary"; tag "appris_principal_2"; havana_gene "OTTMUSG00000024857.1"; havana_transcript "OTTMUST00000061245.1";
chr15	HAVANA	CDS	88872590	88872752	0	+	0	gene_id "ENSMUSG00000015365.16"; transcript_id "ENSMUST00000146993.8"; gene_type "protein_coding"; gene_name "Mov10l1"; transcript_type "protein_coding"; transcript_name "Mov10l1-203"; exon_number 3; exon_id "ENSMUSE00001294401.2"; level 2; protein_id "ENSMUSP00000118437.2"; transcript_support_level "5"; mgi_id "MGI:1891384"; tag "basic"; tag "Ensembl_canonical"; tag "GENCODE_Primary"; tag "appris_principal_2"; havana_gene "OTTMUSG00000024857.1"; havana_transcript "OTTMUST00000061245.1";
chr15	ENSEMBL	exon	88872590	88872752	0	+	.	gene_id "ENSMUSG00000015365.16"; transcript_id "ENSMUST00000015509.11"; gene_type "protein_coding"; gene_name "Mov10l1"; transcript_type "protein_coding"; transcript_name "Mov10l1-201"; exon_number 3; exon_id "ENSMUSE00001294401.2"; level 3; protein_id "ENSMUSP00000015509.5"; transcript_support_level "5"; mgi_id "MGI:1891384"; tag "basic"; tag "appris_alternative_2"; tag "CCDS"; ccdsid "CCDS27737.1"; havana_gene "OTTMUSG00000024857.1";
chr15	ENSEMBL	CDS	88872590	88872752	0	+	0	gene_id "ENSMUSG00000015365.16"; transcript_id "ENSMUST00000015509.11"; gene_type "protein_coding"; gene_name "Mov10l1"; transcript_type "protein_coding"; transcript_name "Mov10l1-201"; exon_number 3; exon_id "ENSMUSE00001294401.2"; level 3; protein_id "ENSMUSP00000015509.5"; transcript_support_level "5"; mgi_id "MGI:1891384"; tag "basic"; tag "appris_alternative_2"; tag "CCDS"; ccdsid "CCDS27737.1"; havana_gene "OTTMUSG00000024857.1";
chr15	HAVANA	exon	88878009	88878121	0	+	.	gene_id "ENSMUSG00000015365.16"; transcript_id "ENSMUST00000156949.2"; gene_type "protein_coding"; gene_name "Mov10l1"; transcript_type "retained_intron"; transcript_name "Mov10l1-205"; exon_number 4; exon_id "ENSMUSE00001217701.2"; level 2; transcript_support_level "1"; mgi_id "MGI:1891384"; tag "mRNA_end_NF"; havana_gene "OTTMUSG00000024857.1"; havana_transcript "OTTMUST00000061246.1";
chr15	HAVANA	exon	88878009	88878121	0	+	.	gene_id "ENSMUSG00000015365.16"; transcript_id "ENSMUST00000146993.8"; gene_type "protein_coding"; gene_name "Mov10l1"; transcript_type "protein_coding"; transcript_name "Mov10l1-203"; exon_number 4; exon_id "ENSMUSE00001301335.2"; level 2; protein_id "ENSMUSP00000118437.2"; transcript_support_level "5"; mgi_id "MGI:1891384"; tag "basic"; tag "Ensembl_canonical"; tag "GENCODE_Primary"; tag "appris_principal_2"; havana_gene "OTTMUSG00000024857.1"; havana_transcript "OTTMUST00000061245.1";
chr15	HAVANA	CDS	88878009	88878121	0	+	2	gene_id "ENSMUSG00000015365.16"; transcript_id "ENSMUST00000146993.8"; gene_type "protein_coding"; gene_name "Mov10l1"; transcript_type "protein_coding"; transcript_name "Mov10l1-203"; exon_number 4; exon_id "ENSMUSE00001301335.2"; level 2; protein_id "ENSMUSP00000118437.2"; transcript_support_level "5"; mgi_id "MGI:1891384"; tag "basic"; tag "Ensembl_canonical"; tag "GENCODE_Primary"; tag "appris_principal_2"; havana_gene "OTTMUSG00000024857.1"; havana_transcript "OTTMUST00000061245.1";
chr15	ENSEMBL	exon	88878009	88878121	0	+	.	gene_id "ENSMUSG00000015365.16"; transcript_id "ENSMUST00000015509.11"; gene_type "protein_coding"; gene_name "Mov10l1"; transcript_type "protein_coding"; transcript_name "Mov10l1-201"; exon_number 4; exon_id "ENSMUSE00001301335.2"; level 3; protein_id "ENSMUSP00000015509.5"; transcript_support_level "5"; mgi_id "MGI:1891384"; tag "basic"; tag "appris_alternative_2"; tag "CCDS"; ccdsid "CCDS27737.1"; havana_gene "OTTMUSG00000024857.1";
chr15	ENSEMBL	CDS	88878009	88878121	0	+	2	gene_id "ENSMUSG00000015365.16"; transcript_id "ENSMUST00000015509.11"; gene_type "protein_coding"; gene_name "Mov10l1"; transcript_type "protein_coding"; transcript_name "Mov10l1-201"; exon_number 4; exon_id "ENSMUSE00001301335.2"; level 3; protein_id "ENSMUSP00000015509.5"; transcript_support_level "5"; mgi_id "MGI:1891384"; tag "basic"; tag "appris_alternative_2"; tag "CCDS"; ccdsid "CCDS27737.1"; havana_gene "OTTMUSG00000024857.1";
chr15	HAVANA	exon	88879044	88879228	0	+	.	gene_id "ENSMUSG00000015365.16"; transcript_id "ENSMUST00000146993.8"; gene_type "protein_coding"; gene_name "Mov10l1"; transcript_type "protein_coding"; transcript_name "Mov10l1-203"; exon_number 5; exon_id "ENSMUSE00000311680.4"; level 2; protein_id "ENSMUSP00000118437.2"; transcript_support_level "5"; mgi_id "MGI:1891384"; tag "basic"; tag "Ensembl_canonical"; tag "GENCODE_Primary"; tag "appris_principal_2"; havana_gene "OTTMUSG00000024857.1"; havana_transcript "OTTMUST00000061245.1";
chr15	HAVANA	CDS	88879044	88879228	0	+	0	gene_id "ENSMUSG00000015365.16"; transcript_id "ENSMUST00000146993.8"; gene_type "protein_coding"; gene_name "Mov10l1"; transcript_type "protein_coding"; transcript_name "Mov10l1-203"; exon_number 5; exon_id "ENSMUSE00000311680.4"; level 2; protein_id "ENSMUSP00000118437.2"; transcript_support_level "5"; mgi_id "MGI:1891384"; tag "basic"; tag "Ensembl_canonical"; tag "GENCODE_Primary"; tag "appris_principal_2"; havana_gene "OTTMUSG00000024857.1"; havana_transcript "OTTMUST00000061245.1";
chr15	ENSEMBL	exon	88879044	88879228	0	+	.	gene_id "ENSMUSG00000015365.16"; transcript_id "ENSMUST00000015509.11"; gene_type "protein_coding"; gene_name "Mov10l1"; transcript_type "protein_coding"; transcript_name "Mov10l1-201"; exon_number 5; exon_id "ENSMUSE00000311680.4"; level 3; protein_id "ENSMUSP00000015509.5"; transcript_support_level "5"; mgi_id "MGI:1891384"; tag "basic"; tag "appris_alternative_2"; tag "CCDS"; ccdsid "CCDS27737.1"; havana_gene "OTTMUSG00000024857.1";
chr15	ENSEMBL	CDS	88879044	88879228	0	+	0	gene_id "ENSMUSG00000015365.16"; transcript_id "ENSMUST00000015509.11"; gene_type "protein_coding"; gene_name "Mov10l1"; transcript_type "protein_coding"; transcript_name "Mov10l1-201"; exon_number 5; exon_id "ENSMUSE00000311680.4"; level 3; protein_id "ENSMUSP00000015509.5"; transcript_support_level "5"; mgi_id "MGI:1891384"; tag "basic"; tag "appris_alternative_2"; tag "CCDS"; ccdsid "CCDS27737.1"; havana_gene "OTTMUSG00000024857.1";
chr15	HAVANA	exon	88879044	88879274	0	+	.	gene_id "ENSMUSG00000015365.16"; transcript_id "ENSMUST00000156949.2"; gene_type "protein_coding"; gene_name "Mov10l1"; transcript_type "retained_intron"; transcript_name "Mov10l1-205"; exon_number 5; exon_id "ENSMUSE00000829147.2"; level 2; transcript_support_level "1"; mgi_id "MGI:1891384"; tag "mRNA_end_NF"; havana_gene "OTTMUSG00000024857.1"; havana_transcript "OTTMUST00000061246.1";
chr15	HAVANA	exon	88880259	88880399	0	+	.	gene_id "ENSMUSG00000015365.16"; transcript_id "ENSMUST00000146993.8"; gene_type "protein_coding"; gene_name "Mov10l1"; transcript_type "protein_coding"; transcript_name "Mov10l1-203"; exon_number 6; exon_id "ENSMUSE00000128752.4"; level 2; protein_id "ENSMUSP00000118437.2"; transcript_support_level "5"; mgi_id "MGI:1891384"; tag "basic"; tag "Ensembl_canonical"; tag "GENCODE_Primary"; tag "appris_principal_2"; havana_gene "OTTMUSG00000024857.1"; havana_transcript "OTTMUST00000061245.1";
chr15	HAVANA	CDS	88880259	88880399	0	+	1	gene_id "ENSMUSG00000015365.16"; transcript_id "ENSMUST00000146993.8"; gene_type "protein_coding"; gene_name "Mov10l1"; transcript_type "protein_coding"; transcript_name "Mov10l1-203"; exon_number 6; exon_id "ENSMUSE00000128752.4"; level 2; protein_id "ENSMUSP00000118437.2"; transcript_support_level "5"; mgi_id "MGI:1891384"; tag "basic"; tag "Ensembl_canonical"; tag "GENCODE_Primary"; tag "appris_principal_2"; havana_gene "OTTMUSG00000024857.1"; havana_transcript "OTTMUST00000061245.1";
chr15	ENSEMBL	exon	88880259	88880399	0	+	.	gene_id "ENSMUSG00000015365.16"; transcript_id "ENSMUST00000015509.11"; gene_type "protein_coding"; gene_name "Mov10l1"; transcript_type "protein_coding"; transcript_name "Mov10l1-201"; exon_number 6; exon_id "ENSMUSE00000128752.4"; level 3; protein_id "ENSMUSP00000015509.5"; transcript_support_level "5"; mgi_id "MGI:1891384"; tag "basic"; tag "appris_alternative_2"; tag "CCDS"; ccdsid "CCDS27737.1"; havana_gene "OTTMUSG00000024857.1";
chr15	ENSEMBL	CDS	88880259	88880399	0	+	1	gene_id "ENSMUSG00000015365.16"; transcript_id "ENSMUST00000015509.11"; gene_type "protein_coding"; gene_name "Mov10l1"; transcript_type "protein_coding"; transcript_name "Mov10l1-201"; exon_number 6; exon_id "ENSMUSE00000128752.4"; level 3; protein_id "ENSMUSP00000015509.5"; transcript_support_level "5"; mgi_id "MGI:1891384"; tag "basic"; tag "appris_alternative_2"; tag "CCDS"; ccdsid "CCDS27737.1"; havana_gene "OTTMUSG00000024857.1";
chr15	HAVANA	exon	88880872	88881098	0	+	.	gene_id "ENSMUSG00000015365.16"; transcript_id "ENSMUST00000146993.8"; gene_type "protein_coding"; gene_name "Mov10l1"; transcript_type "protein_coding"; transcript_name "Mov10l1-203"; exon_number 7; exon_id "ENSMUSE00000128740.4"; level 2; protein_id "ENSMUSP00000118437.2"; transcript_support_level "5"; mgi_id "MGI:1891384"; tag "basic"; tag "Ensembl_canonical"; tag "GENCODE_Primary"; tag "appris_principal_2"; havana_gene "OTTMUSG00000024857.1"; havana_transcript "OTTMUST00000061245.1";
chr15	HAVANA	CDS	88880872	88881098	0	+	1	gene_id "ENSMUSG00000015365.16"; transcript_id "ENSMUST00000146993.8"; gene_type "protein_coding"; gene_name "Mov10l1"; transcript_type "protein_coding"; transcript_name "Mov10l1-203"; exon_number 7; exon_id "ENSMUSE00000128740.4"; level 2; protein_id "ENSMUSP00000118437.2"; transcript_support_level "5"; mgi_id "MGI:1891384"; tag "basic"; tag "Ensembl_canonical"; tag "GENCODE_Primary"; tag "appris_principal_2"; havana_gene "OTTMUSG00000024857.1"; havana_transcript "OTTMUST00000061245.1";
chr15	ENSEMBL	exon	88880872	88881098	0	+	.	gene_id "ENSMUSG00000015365.16"; transcript_id "ENSMUST00000015509.11"; gene_type "protein_coding"; gene_name "Mov10l1"; transcript_type "protein_coding"; transcript_name "Mov10l1-201"; exon_number 7; exon_id "ENSMUSE00000128740.4"; level 3; protein_id "ENSMUSP00000015509.5"; transcript_support_level "5"; mgi_id "MGI:1891384"; tag "basic"; tag "appris_alternative_2"; tag "CCDS"; ccdsid "CCDS27737.1"; havana_gene "OTTMUSG00000024857.1";
chr15	ENSEMBL	CDS	88880872	88881098	0	+	1	gene_id "ENSMUSG00000015365.16"; transcript_id "ENSMUST00000015509.11"; gene_type "protein_coding"; gene_name "Mov10l1"; transcript_type "protein_coding"; transcript_name "Mov10l1-201"; exon_number 7; exon_id "ENSMUSE00000128740.4"; level 3; protein_id "ENSMUSP00000015509.5"; transcript_support_level "5"; mgi_id "MGI:1891384"; tag "basic"; tag "appris_alternative_2"; tag "CCDS"; ccdsid "CCDS27737.1"; havana_gene "OTTMUSG00000024857.1";
chr15	HAVANA	exon	88881483	88881606	0	+	.	gene_id "ENSMUSG00000015365.16"; transcript_id "ENSMUST00000146993.8"; gene_type "protein_coding"; gene_name "Mov10l1"; transcript_type "protein_coding"; transcript_name "Mov10l1-203"; exon_number 8; exon_id "ENSMUSE00000128735.4"; level 2; protein_id "ENSMUSP00000118437.2"; transcript_support_level "5"; mgi_id "MGI:1891384"; tag "basic"; tag "Ensembl_canonical"; tag "GENCODE_Primary"; tag "appris_principal_2"; havana_gene "OTTMUSG00000024857.1"; havana_transcript "OTTMUST00000061245.1";
chr15	HAVANA	CDS	88881483	88881606	0	+	2	gene_id "ENSMUSG00000015365.16"; transcript_id "ENSMUST00000146993.8"; gene_type "protein_coding"; gene_name "Mov10l1"; transcript_type "protein_coding"; transcript_name "Mov10l1-203"; exon_number 8; exon_id "ENSMUSE00000128735.4"; level 2; protein_id "ENSMUSP00000118437.2"; transcript_support_level "5"; mgi_id "MGI:1891384"; tag "basic"; tag "Ensembl_canonical"; tag "GENCODE_Primary"; tag "appris_principal_2"; havana_gene "OTTMUSG00000024857.1"; havana_transcript "OTTMUST00000061245.1";
chr15	ENSEMBL	exon	88881483	88881606	0	+	.	gene_id "ENSMUSG00000015365.16"; transcript_id "ENSMUST00000015509.11"; gene_type "protein_coding"; gene_name "Mov10l1"; transcript_type "protein_coding"; transcript_name "Mov10l1-201"; exon_number 8; exon_id "ENSMUSE00000128735.4"; level 3; protein_id "ENSMUSP00000015509.5"; transcript_support_level "5"; mgi_id "MGI:1891384"; tag "basic"; tag "appris_alternative_2"; tag "CCDS"; ccdsid "CCDS27737.1"; havana_gene "OTTMUSG00000024857.1";
chr15	ENSEMBL	CDS	88881483	88881606	0	+	2	gene_id "ENSMUSG00000015365.16"; transcript_id "ENSMUST00000015509.11"; gene_type "protein_coding"; gene_name "Mov10l1"; transcript_type "protein_coding"; transcript_name "Mov10l1-201"; exon_number 8; exon_id "ENSMUSE00000128735.4"; level 3; protein_id "ENSMUSP00000015509.5"; transcript_support_level "5"; mgi_id "MGI:1891384"; tag "basic"; tag "appris_alternative_2"; tag "CCDS"; ccdsid "CCDS27737.1"; havana_gene "OTTMUSG00000024857.1";
chr15	HAVANA	exon	88882971	88883165	0	+	.	gene_id "ENSMUSG00000015365.16"; transcript_id "ENSMUST00000146993.8"; gene_type "protein_coding"; gene_name "Mov10l1"; transcript_type "protein_coding"; transcript_name "Mov10l1-203"; exon_number 9; exon_id "ENSMUSE00000128751.4"; level 2; protein_id "ENSMUSP00000118437.2"; transcript_support_level "5"; mgi_id "MGI:1891384"; tag "basic"; tag "Ensembl_canonical"; tag "GENCODE_Primary"; tag "appris_principal_2"; havana_gene "OTTMUSG00000024857.1"; havana_transcript "OTTMUST00000061245.1";
chr15	HAVANA	CDS	88882971	88883165	0	+	1	gene_id "ENSMUSG00000015365.16"; transcript_id "ENSMUST00000146993.8"; gene_type "protein_coding"; gene_name "Mov10l1"; transcript_type "protein_coding"; transcript_name "Mov10l1-203"; exon_number 9; exon_id "ENSMUSE00000128751.4"; level 2; protein_id "ENSMUSP00000118437.2"; transcript_support_level "5"; mgi_id "MGI:1891384"; tag "basic"; tag "Ensembl_canonical"; tag "GENCODE_Primary"; tag "appris_principal_2"; havana_gene "OTTMUSG00000024857.1"; havana_transcript "OTTMUST00000061245.1";
chr15	ENSEMBL	exon	88882971	88883165	0	+	.	gene_id "ENSMUSG00000015365.16"; transcript_id "ENSMUST00000015509.11"; gene_type "protein_coding"; gene_name "Mov10l1"; transcript_type "protein_coding"; transcript_name "Mov10l1-201"; exon_number 9; exon_id "ENSMUSE00000128751.4"; level 3; protein_id "ENSMUSP00000015509.5"; transcript_support_level "5"; mgi_id "MGI:1891384"; tag "basic"; tag "appris_alternative_2"; tag "CCDS"; ccdsid "CCDS27737.1"; havana_gene "OTTMUSG00000024857.1";
chr15	ENSEMBL	CDS	88882971	88883165	0	+	1	gene_id "ENSMUSG00000015365.16"; transcript_id "ENSMUST00000015509.11"; gene_type "protein_coding"; gene_name "Mov10l1"; transcript_type "protein_coding"; transcript_name "Mov10l1-201"; exon_number 9; exon_id "ENSMUSE00000128751.4"; level 3; protein_id "ENSMUSP00000015509.5"; transcript_support_level "5"; mgi_id "MGI:1891384"; tag "basic"; tag "appris_alternative_2"; tag "CCDS"; ccdsid "CCDS27737.1"; havana_gene "OTTMUSG00000024857.1";
chr15	HAVANA	exon	88888122	88888236	0	+	.	gene_id "ENSMUSG00000015365.16"; transcript_id "ENSMUST00000146993.8"; gene_type "protein_coding"; gene_name "Mov10l1"; transcript_type "protein_coding"; transcript_name "Mov10l1-203"; exon_number 10; exon_id "ENSMUSE00000128743.4"; level 2; protein_id "ENSMUSP00000118437.2"; transcript_support_level "5"; mgi_id "MGI:1891384"; tag "basic"; tag "Ensembl_canonical"; tag "GENCODE_Primary"; tag "appris_principal_2"; havana_gene "OTTMUSG00000024857.1"; havana_transcript "OTTMUST00000061245.1";
chr15	HAVANA	CDS	88888122	88888236	0	+	1	gene_id "ENSMUSG00000015365.16"; transcript_id "ENSMUST00000146993.8"; gene_type "protein_coding"; gene_name "Mov10l1"; transcript_type "protein_coding"; transcript_name "Mov10l1-203"; exon_number 10; exon_id "ENSMUSE00000128743.4"; level 2; protein_id "ENSMUSP00000118437.2"; transcript_support_level "5"; mgi_id "MGI:1891384"; tag "basic"; tag "Ensembl_canonical"; tag "GENCODE_Primary"; tag "appris_principal_2"; havana_gene "OTTMUSG00000024857.1"; havana_transcript "OTTMUST00000061245.1";
chr15	ENSEMBL	exon	88888122	88888236	0	+	.	gene_id "ENSMUSG00000015365.16"; transcript_id "ENSMUST00000015509.11"; gene_type "protein_coding"; gene_name "Mov10l1"; transcript_type "protein_coding"; transcript_name "Mov10l1-201"; exon_number 10; exon_id "ENSMUSE00000128743.4"; level 3; protein_id "ENSMUSP00000015509.5"; transcript_support_level "5"; mgi_id "MGI:1891384"; tag "basic"; tag "appris_alternative_2"; tag "CCDS"; ccdsid "CCDS27737.1"; havana_gene "OTTMUSG00000024857.1";
chr15	ENSEMBL	CDS	88888122	88888236	0	+	1	gene_id "ENSMUSG00000015365.16"; transcript_id "ENSMUST00000015509.11"; gene_type "protein_coding"; gene_name "Mov10l1"; transcript_type "protein_coding"; transcript_name "Mov10l1-201"; exon_number 10; exon_id "ENSMUSE00000128743.4"; level 3; protein_id "ENSMUSP00000015509.5"; transcript_support_level "5"; mgi_id "MGI:1891384"; tag "basic"; tag "appris_alternative_2"; tag "CCDS"; ccdsid "CCDS27737.1"; havana_gene "OTTMUSG00000024857.1";
chr15	HAVANA	exon	88889455	88889632	0	+	.	gene_id "ENSMUSG00000015365.16"; transcript_id "ENSMUST00000146993.8"; gene_type "protein_coding"; gene_name "Mov10l1"; transcript_type "protein_coding"; transcript_name "Mov10l1-203"; exon_number 11; exon_id "ENSMUSE00000128749.4"; level 2; protein_id "ENSMUSP00000118437.2"; transcript_support_level "5"; mgi_id "MGI:1891384"; tag "basic"; tag "Ensembl_canonical"; tag "GENCODE_Primary"; tag "appris_principal_2"; havana_gene "OTTMUSG00000024857.1"; havana_transcript "OTTMUST00000061245.1";
chr15	HAVANA	CDS	88889455	88889632	0	+	0	gene_id "ENSMUSG00000015365.16"; transcript_id "ENSMUST00000146993.8"; gene_type "protein_coding"; gene_name "Mov10l1"; transcript_type "protein_coding"; transcript_name "Mov10l1-203"; exon_number 11; exon_id "ENSMUSE00000128749.4"; level 2; protein_id "ENSMUSP00000118437.2"; transcript_support_level "5"; mgi_id "MGI:1891384"; tag "basic"; tag "Ensembl_canonical"; tag "GENCODE_Primary"; tag "appris_principal_2"; havana_gene "OTTMUSG00000024857.1"; havana_transcript "OTTMUST00000061245.1";
chr15	ENSEMBL	exon	88889455	88889632	0	+	.	gene_id "ENSMUSG00000015365.16"; transcript_id "ENSMUST00000015509.11"; gene_type "protein_coding"; gene_name "Mov10l1"; transcript_type "protein_coding"; transcript_name "Mov10l1-201"; exon_number 11; exon_id "ENSMUSE00000128749.4"; level 3; protein_id "ENSMUSP00000015509.5"; transcript_support_level "5"; mgi_id "MGI:1891384"; tag "basic"; tag "appris_alternative_2"; tag "CCDS"; ccdsid "CCDS27737.1"; havana_gene "OTTMUSG00000024857.1";
chr15	ENSEMBL	CDS	88889455	88889632	0	+	0	gene_id "ENSMUSG00000015365.16"; transcript_id "ENSMUST00000015509.11"; gene_type "protein_coding"; gene_name "Mov10l1"; transcript_type "protein_coding"; transcript_name "Mov10l1-201"; exon_number 11; exon_id "ENSMUSE00000128749.4"; level 3; protein_id "ENSMUSP00000015509.5"; transcript_support_level "5"; mgi_id "MGI:1891384"; tag "basic"; tag "appris_alternative_2"; tag "CCDS"; ccdsid "CCDS27737.1"; havana_gene "OTTMUSG00000024857.1";
chr15	HAVANA	exon	88889900	88889970	0	+	.	gene_id "ENSMUSG00000015365.16"; transcript_id "ENSMUST00000146993.8"; gene_type "protein_coding"; gene_name "Mov10l1"; transcript_type "protein_coding"; transcript_name "Mov10l1-203"; exon_number 12; exon_id "ENSMUSE00000128742.4"; level 2; protein_id "ENSMUSP00000118437.2"; transcript_support_level "5"; mgi_id "MGI:1891384"; tag "basic"; tag "Ensembl_canonical"; tag "GENCODE_Primary"; tag "appris_principal_2"; havana_gene "OTTMUSG00000024857.1"; havana_transcript "OTTMUST00000061245.1";
chr15	HAVANA	CDS	88889900	88889970	0	+	2	gene_id "ENSMUSG00000015365.16"; transcript_id "ENSMUST00000146993.8"; gene_type "protein_coding"; gene_name "Mov10l1"; transcript_type "protein_coding"; transcript_name "Mov10l1-203"; exon_number 12; exon_id "ENSMUSE00000128742.4"; level 2; protein_id "ENSMUSP00000118437.2"; transcript_support_level "5"; mgi_id "MGI:1891384"; tag "basic"; tag "Ensembl_canonical"; tag "GENCODE_Primary"; tag "appris_principal_2"; havana_gene "OTTMUSG00000024857.1"; havana_transcript "OTTMUST00000061245.1";
chr15	ENSEMBL	exon	88889900	88889970	0	+	.	gene_id "ENSMUSG00000015365.16"; transcript_id "ENSMUST00000015509.11"; gene_type "protein_coding"; gene_name "Mov10l1"; transcript_type "protein_coding"; transcript_name "Mov10l1-201"; exon_number 12; exon_id "ENSMUSE00000128742.4"; level 3; protein_id "ENSMUSP00000015509.5"; transcript_support_level "5"; mgi_id "MGI:1891384"; tag "basic"; tag "appris_alternative_2"; tag "CCDS"; ccdsid "CCDS27737.1"; havana_gene "OTTMUSG00000024857.1";
chr15	ENSEMBL	CDS	88889900	88889970	0	+	2	gene_id "ENSMUSG00000015365.16"; transcript_id "ENSMUST00000015509.11"; gene_type "protein_coding"; gene_name "Mov10l1"; transcript_type "protein_coding"; transcript_name "Mov10l1-201"; exon_number 12; exon_id "ENSMUSE00000128742.4"; level 3; protein_id "ENSMUSP00000015509.5"; transcript_support_level "5"; mgi_id "MGI:1891384"; tag "basic"; tag "appris_alternative_2"; tag "CCDS"; ccdsid "CCDS27737.1"; havana_gene "OTTMUSG00000024857.1";
chr15	HAVANA	exon	88891785	88891876	0	+	.	gene_id "ENSMUSG00000015365.16"; transcript_id "ENSMUST00000146993.8"; gene_type "protein_coding"; gene_name "Mov10l1"; transcript_type "protein_coding"; transcript_name "Mov10l1-203"; exon_number 13; exon_id "ENSMUSE00000128737.4"; level 2; protein_id "ENSMUSP00000118437.2"; transcript_support_level "5"; mgi_id "MGI:1891384"; tag "basic"; tag "Ensembl_canonical"; tag "GENCODE_Primary"; tag "appris_principal_2"; havana_gene "OTTMUSG00000024857.1"; havana_transcript "OTTMUST00000061245.1";
chr15	HAVANA	CDS	88891785	88891876	0	+	0	gene_id "ENSMUSG00000015365.16"; transcript_id "ENSMUST00000146993.8"; gene_type "protein_coding"; gene_name "Mov10l1"; transcript_type "protein_coding"; transcript_name "Mov10l1-203"; exon_number 13; exon_id "ENSMUSE00000128737.4"; level 2; protein_id "ENSMUSP00000118437.2"; transcript_support_level "5"; mgi_id "MGI:1891384"; tag "basic"; tag "Ensembl_canonical"; tag "GENCODE_Primary"; tag "appris_principal_2"; havana_gene "OTTMUSG00000024857.1"; havana_transcript "OTTMUST00000061245.1";
chr15	ENSEMBL	exon	88891785	88891876	0	+	.	gene_id "ENSMUSG00000015365.16"; transcript_id "ENSMUST00000015509.11"; gene_type "protein_coding"; gene_name "Mov10l1"; transcript_type "protein_coding"; transcript_name "Mov10l1-201"; exon_number 13; exon_id "ENSMUSE00000128737.4"; level 3; protein_id "ENSMUSP00000015509.5"; transcript_support_level "5"; mgi_id "MGI:1891384"; tag "basic"; tag "appris_alternative_2"; tag "CCDS"; ccdsid "CCDS27737.1"; havana_gene "OTTMUSG00000024857.1";
chr15	ENSEMBL	CDS	88891785	88891876	0	+	0	gene_id "ENSMUSG00000015365.16"; transcript_id "ENSMUST00000015509.11"; gene_type "protein_coding"; gene_name "Mov10l1"; transcript_type "protein_coding"; transcript_name "Mov10l1-201"; exon_number 13; exon_id "ENSMUSE00000128737.4"; level 3; protein_id "ENSMUSP00000015509.5"; transcript_support_level "5"; mgi_id "MGI:1891384"; tag "basic"; tag "appris_alternative_2"; tag "CCDS"; ccdsid "CCDS27737.1"; havana_gene "OTTMUSG00000024857.1";
chr15	HAVANA	exon	88895566	88895624	0	+	.	gene_id "ENSMUSG00000015365.16"; transcript_id "ENSMUST00000146993.8"; gene_type "protein_coding"; gene_name "Mov10l1"; transcript_type "protein_coding"; transcript_name "Mov10l1-203"; exon_number 14; exon_id "ENSMUSE00000128744.4"; level 2; protein_id "ENSMUSP00000118437.2"; transcript_support_level "5"; mgi_id "MGI:1891384"; tag "basic"; tag "Ensembl_canonical"; tag "GENCODE_Primary"; tag "appris_principal_2"; havana_gene "OTTMUSG00000024857.1"; havana_transcript "OTTMUST00000061245.1";
chr15	HAVANA	CDS	88895566	88895624	0	+	1	gene_id "ENSMUSG00000015365.16"; transcript_id "ENSMUST00000146993.8"; gene_type "protein_coding"; gene_name "Mov10l1"; transcript_type "protein_coding"; transcript_name "Mov10l1-203"; exon_number 14; exon_id "ENSMUSE00000128744.4"; level 2; protein_id "ENSMUSP00000118437.2"; transcript_support_level "5"; mgi_id "MGI:1891384"; tag "basic"; tag "Ensembl_canonical"; tag "GENCODE_Primary"; tag "appris_principal_2"; havana_gene "OTTMUSG00000024857.1"; havana_transcript "OTTMUST00000061245.1";
chr15	ENSEMBL	exon	88895566	88895624	0	+	.	gene_id "ENSMUSG00000015365.16"; transcript_id "ENSMUST00000015509.11"; gene_type "protein_coding"; gene_name "Mov10l1"; transcript_type "protein_coding"; transcript_name "Mov10l1-201"; exon_number 14; exon_id "ENSMUSE00000128744.4"; level 3; protein_id "ENSMUSP00000015509.5"; transcript_support_level "5"; mgi_id "MGI:1891384"; tag "basic"; tag "appris_alternative_2"; tag "CCDS"; ccdsid "CCDS27737.1"; havana_gene "OTTMUSG00000024857.1";
chr15	ENSEMBL	CDS	88895566	88895624	0	+	1	gene_id "ENSMUSG00000015365.16"; transcript_id "ENSMUST00000015509.11"; gene_type "protein_coding"; gene_name "Mov10l1"; transcript_type "protein_coding"; transcript_name "Mov10l1-201"; exon_number 14; exon_id "ENSMUSE00000128744.4"; level 3; protein_id "ENSMUSP00000015509.5"; transcript_support_level "5"; mgi_id "MGI:1891384"; tag "basic"; tag "appris_alternative_2"; tag "CCDS"; ccdsid "CCDS27737.1"; havana_gene "OTTMUSG00000024857.1";
chr15	HAVANA	exon	88896103	88896398	0	+	.	gene_id "ENSMUSG00000015365.16"; transcript_id "ENSMUST00000146993.8"; gene_type "protein_coding"; gene_name "Mov10l1"; transcript_type "protein_coding"; transcript_name "Mov10l1-203"; exon_number 15; exon_id "ENSMUSE00000128734.4"; level 2; protein_id "ENSMUSP00000118437.2"; transcript_support_level "5"; mgi_id "MGI:1891384"; tag "basic"; tag "Ensembl_canonical"; tag "GENCODE_Primary"; tag "appris_principal_2"; havana_gene "OTTMUSG00000024857.1"; havana_transcript "OTTMUST00000061245.1";
chr15	HAVANA	CDS	88896103	88896398	0	+	2	gene_id "ENSMUSG00000015365.16"; transcript_id "ENSMUST00000146993.8"; gene_type "protein_coding"; gene_name "Mov10l1"; transcript_type "protein_coding"; transcript_name "Mov10l1-203"; exon_number 15; exon_id "ENSMUSE00000128734.4"; level 2; protein_id "ENSMUSP00000118437.2"; transcript_support_level "5"; mgi_id "MGI:1891384"; tag "basic"; tag "Ensembl_canonical"; tag "GENCODE_Primary"; tag "appris_principal_2"; havana_gene "OTTMUSG00000024857.1"; havana_transcript "OTTMUST00000061245.1";
chr15	ENSEMBL	exon	88896103	88896398	0	+	.	gene_id "ENSMUSG00000015365.16"; transcript_id "ENSMUST00000015509.11"; gene_type "protein_coding"; gene_name "Mov10l1"; transcript_type "protein_coding"; transcript_name "Mov10l1-201"; exon_number 15; exon_id "ENSMUSE00000128734.4"; level 3; protein_id "ENSMUSP00000015509.5"; transcript_support_level "5"; mgi_id "MGI:1891384"; tag "basic"; tag "appris_alternative_2"; tag "CCDS"; ccdsid "CCDS27737.1"; havana_gene "OTTMUSG00000024857.1";
chr15	ENSEMBL	CDS	88896103	88896398	0	+	2	gene_id "ENSMUSG00000015365.16"; transcript_id "ENSMUST00000015509.11"; gene_type "protein_coding"; gene_name "Mov10l1"; transcript_type "protein_coding"; transcript_name "Mov10l1-201"; exon_number 15; exon_id "ENSMUSE00000128734.4"; level 3; protein_id "ENSMUSP00000015509.5"; transcript_support_level "5"; mgi_id "MGI:1891384"; tag "basic"; tag "appris_alternative_2"; tag "CCDS"; ccdsid "CCDS27737.1"; havana_gene "OTTMUSG00000024857.1";
chr15	HAVANA	exon	88902353	88902452	0	+	.	gene_id "ENSMUSG00000015365.16"; transcript_id "ENSMUST00000146993.8"; gene_type "protein_coding"; gene_name "Mov10l1"; transcript_type "protein_coding"; transcript_name "Mov10l1-203"; exon_number 16; exon_id "ENSMUSE00000311628.4"; level 2; protein_id "ENSMUSP00000118437.2"; transcript_support_level "5"; mgi_id "MGI:1891384"; tag "basic"; tag "Ensembl_canonical"; tag "GENCODE_Primary"; tag "appris_principal_2"; havana_gene "OTTMUSG00000024857.1"; havana_transcript "OTTMUST00000061245.1";
chr15	HAVANA	CDS	88902353	88902452	0	+	0	gene_id "ENSMUSG00000015365.16"; transcript_id "ENSMUST00000146993.8"; gene_type "protein_coding"; gene_name "Mov10l1"; transcript_type "protein_coding"; transcript_name "Mov10l1-203"; exon_number 16; exon_id "ENSMUSE00000311628.4"; level 2; protein_id "ENSMUSP00000118437.2"; transcript_support_level "5"; mgi_id "MGI:1891384"; tag "basic"; tag "Ensembl_canonical"; tag "GENCODE_Primary"; tag "appris_principal_2"; havana_gene "OTTMUSG00000024857.1"; havana_transcript "OTTMUST00000061245.1";
chr15	ENSEMBL	exon	88902353	88902452	0	+	.	gene_id "ENSMUSG00000015365.16"; transcript_id "ENSMUST00000015509.11"; gene_type "protein_coding"; gene_name "Mov10l1"; transcript_type "protein_coding"; transcript_name "Mov10l1-201"; exon_number 16; exon_id "ENSMUSE00000311628.4"; level 3; protein_id "ENSMUSP00000015509.5"; transcript_support_level "5"; mgi_id "MGI:1891384"; tag "basic"; tag "appris_alternative_2"; tag "CCDS"; ccdsid "CCDS27737.1"; havana_gene "OTTMUSG00000024857.1";
chr15	ENSEMBL	CDS	88902353	88902452	0	+	0	gene_id "ENSMUSG00000015365.16"; transcript_id "ENSMUST00000015509.11"; gene_type "protein_coding"; gene_name "Mov10l1"; transcript_type "protein_coding"; transcript_name "Mov10l1-201"; exon_number 16; exon_id "ENSMUSE00000311628.4"; level 3; protein_id "ENSMUSP00000015509.5"; transcript_support_level "5"; mgi_id "MGI:1891384"; tag "basic"; tag "appris_alternative_2"; tag "CCDS"; ccdsid "CCDS27737.1"; havana_gene "OTTMUSG00000024857.1";
chr15	ENSEMBL	gene	88903424	88903582	0	+	.	gene_id "ENSMUSG00000064481.3"; gene_type "snRNA"; gene_name "Gm23737"; level 3; mgi_id "MGI:5453514";
chr15	ENSEMBL	transcript	88903424	88903582	0	+	.	gene_id "ENSMUSG00000064481.3"; transcript_id "ENSMUST00000082547.3"; gene_type "snRNA"; gene_name "Gm23737"; transcript_type "snRNA"; transcript_name "Gm23737-201"; level 3; transcript_support_level "NA"; mgi_id "MGI:5453514"; tag "basic"; tag "Ensembl_canonical"; tag "GENCODE_Primary";
chr15	ENSEMBL	exon	88903424	88903582	0	+	.	gene_id "ENSMUSG00000064481.3"; transcript_id "ENSMUST00000082547.3"; gene_type "snRNA"; gene_name "Gm23737"; transcript_type "snRNA"; transcript_name "Gm23737-201"; exon_number 1; exon_id "ENSMUSE00000521705.2"; level 3; transcript_support_level "NA"; mgi_id "MGI:5453514"; tag "basic"; tag "Ensembl_canonical"; tag "GENCODE_Primary";
chr15	HAVANA	exon	88904464	88904642	0	+	.	gene_id "ENSMUSG00000015365.16"; transcript_id "ENSMUST00000146993.8"; gene_type "protein_coding"; gene_name "Mov10l1"; transcript_type "protein_coding"; transcript_name "Mov10l1-203"; exon_number 17; exon_id "ENSMUSE00000379757.4"; level 2; protein_id "ENSMUSP00000118437.2"; transcript_support_level "5"; mgi_id "MGI:1891384"; tag "basic"; tag "Ensembl_canonical"; tag "GENCODE_Primary"; tag "appris_principal_2"; havana_gene "OTTMUSG00000024857.1"; havana_transcript "OTTMUST00000061245.1";
chr15	HAVANA	CDS	88904464	88904642	0	+	2	gene_id "ENSMUSG00000015365.16"; transcript_id "ENSMUST00000146993.8"; gene_type "protein_coding"; gene_name "Mov10l1"; transcript_type "protein_coding"; transcript_name "Mov10l1-203"; exon_number 17; exon_id "ENSMUSE00000379757.4"; level 2; protein_id "ENSMUSP00000118437.2"; transcript_support_level "5"; mgi_id "MGI:1891384"; tag "basic"; tag "Ensembl_canonical"; tag "GENCODE_Primary"; tag "appris_principal_2"; havana_gene "OTTMUSG00000024857.1"; havana_transcript "OTTMUST00000061245.1";
chr15	ENSEMBL	exon	88904464	88904642	0	+	.	gene_id "ENSMUSG00000015365.16"; transcript_id "ENSMUST00000015509.11"; gene_type "protein_coding"; gene_name "Mov10l1"; transcript_type "protein_coding"; transcript_name "Mov10l1-201"; exon_number 17; exon_id "ENSMUSE00000379757.4"; level 3; protein_id "ENSMUSP00000015509.5"; transcript_support_level "5"; mgi_id "MGI:1891384"; tag "basic"; tag "appris_alternative_2"; tag "CCDS"; ccdsid "CCDS27737.1"; havana_gene "OTTMUSG00000024857.1";
chr15	ENSEMBL	CDS	88904464	88904642	0	+	2	gene_id "ENSMUSG00000015365.16"; transcript_id "ENSMUST00000015509.11"; gene_type "protein_coding"; gene_name "Mov10l1"; transcript_type "protein_coding"; transcript_name "Mov10l1-201"; exon_number 17; exon_id "ENSMUSE00000379757.4"; level 3; protein_id "ENSMUSP00000015509.5"; transcript_support_level "5"; mgi_id "MGI:1891384"; tag "basic"; tag "appris_alternative_2"; tag "CCDS"; ccdsid "CCDS27737.1"; havana_gene "OTTMUSG00000024857.1";
chr15	HAVANA	exon	88904624	88904642	0	+	.	gene_id "ENSMUSG00000015365.16"; transcript_id "ENSMUST00000148198.3"; gene_type "protein_coding"; gene_name "Mov10l1"; transcript_type "protein_coding_CDS_not_defined"; transcript_name "Mov10l1-204"; exon_number 1; exon_id "ENSMUSE00001470293.2"; level 2; transcript_support_level "5"; mgi_id "MGI:1891384"; tag "mRNA_end_NF"; havana_gene "OTTMUSG00000024857.1"; havana_transcript "OTTMUST00000061248.1";
chr15	HAVANA	transcript	88904624	88907824	0	+	.	gene_id "ENSMUSG00000015365.16"; transcript_id "ENSMUST00000148198.3"; gene_type "protein_coding"; gene_name "Mov10l1"; transcript_type "protein_coding_CDS_not_defined"; transcript_name "Mov10l1-204"; level 2; transcript_support_level "5"; mgi_id "MGI:1891384"; tag "mRNA_end_NF"; havana_gene "OTTMUSG00000024857.1"; havana_transcript "OTTMUST00000061248.1";
chr15	sragcm37_es	exon	88904672	88904796	12.7492158474135	+	.	gene_id "ENSMUSG00000015365.16"; transcript_id "ENSMUSG00000015365.16_tx_2"; exon_id "chr15_88904672_88904796_+"; exonnum "1"; txlen "1682";
chr15	HAVANA	exon	88905367	88905513	0	+	.	gene_id "ENSMUSG00000015365.16"; transcript_id "ENSMUST00000146993.8"; gene_type "protein_coding"; gene_name "Mov10l1"; transcript_type "protein_coding"; transcript_name "Mov10l1-203"; exon_number 18; exon_id "ENSMUSE00001299671.2"; level 2; protein_id "ENSMUSP00000118437.2"; transcript_support_level "5"; mgi_id "MGI:1891384"; tag "basic"; tag "Ensembl_canonical"; tag "GENCODE_Primary"; tag "appris_principal_2"; havana_gene "OTTMUSG00000024857.1"; havana_transcript "OTTMUST00000061245.1";
chr15	HAVANA	CDS	88905367	88905513	0	+	0	gene_id "ENSMUSG00000015365.16"; transcript_id "ENSMUST00000146993.8"; gene_type "protein_coding"; gene_name "Mov10l1"; transcript_type "protein_coding"; transcript_name "Mov10l1-203"; exon_number 18; exon_id "ENSMUSE00001299671.2"; level 2; protein_id "ENSMUSP00000118437.2"; transcript_support_level "5"; mgi_id "MGI:1891384"; tag "basic"; tag "Ensembl_canonical"; tag "GENCODE_Primary"; tag "appris_principal_2"; havana_gene "OTTMUSG00000024857.1"; havana_transcript "OTTMUST00000061245.1";
chr15	ENSEMBL	exon	88905367	88905513	0	+	.	gene_id "ENSMUSG00000015365.16"; transcript_id "ENSMUST00000015509.11"; gene_type "protein_coding"; gene_name "Mov10l1"; transcript_type "protein_coding"; transcript_name "Mov10l1-201"; exon_number 18; exon_id "ENSMUSE00001299671.2"; level 3; protein_id "ENSMUSP00000015509.5"; transcript_support_level "5"; mgi_id "MGI:1891384"; tag "basic"; tag "appris_alternative_2"; tag "CCDS"; ccdsid "CCDS27737.1"; havana_gene "OTTMUSG00000024857.1";
chr15	ENSEMBL	CDS	88905367	88905513	0	+	0	gene_id "ENSMUSG00000015365.16"; transcript_id "ENSMUST00000015509.11"; gene_type "protein_coding"; gene_name "Mov10l1"; transcript_type "protein_coding"; transcript_name "Mov10l1-201"; exon_number 18; exon_id "ENSMUSE00001299671.2"; level 3; protein_id "ENSMUSP00000015509.5"; transcript_support_level "5"; mgi_id "MGI:1891384"; tag "basic"; tag "appris_alternative_2"; tag "CCDS"; ccdsid "CCDS27737.1"; havana_gene "OTTMUSG00000024857.1";
chr15	HAVANA	exon	88905367	88905513	0	+	.	gene_id "ENSMUSG00000015365.16"; transcript_id "ENSMUST00000148198.3"; gene_type "protein_coding"; gene_name "Mov10l1"; transcript_type "protein_coding_CDS_not_defined"; transcript_name "Mov10l1-204"; exon_number 2; exon_id "ENSMUSE00001216677.2"; level 2; transcript_support_level "5"; mgi_id "MGI:1891384"; tag "mRNA_end_NF"; havana_gene "OTTMUSG00000024857.1"; havana_transcript "OTTMUST00000061248.1";
chr15	ENSEMBL_gcm37	exon	88905367	88905513	12.7492158474135	+	.	gene_id "ENSMUSG00000015365.16"; transcript_id "ENSMUSG00000015365.16_tx_2"; exon_id "chr15_88905367_88905513_+"; exonnum "2"; txlen "1682";
chr15	HAVANA	exon	88906204	88906325	0	+	.	gene_id "ENSMUSG00000015365.16"; transcript_id "ENSMUST00000146993.8"; gene_type "protein_coding"; gene_name "Mov10l1"; transcript_type "protein_coding"; transcript_name "Mov10l1-203"; exon_number 19; exon_id "ENSMUSE00000128730.4"; level 2; protein_id "ENSMUSP00000118437.2"; transcript_support_level "5"; mgi_id "MGI:1891384"; tag "basic"; tag "Ensembl_canonical"; tag "GENCODE_Primary"; tag "appris_principal_2"; havana_gene "OTTMUSG00000024857.1"; havana_transcript "OTTMUST00000061245.1";
chr15	HAVANA	CDS	88906204	88906325	0	+	0	gene_id "ENSMUSG00000015365.16"; transcript_id "ENSMUST00000146993.8"; gene_type "protein_coding"; gene_name "Mov10l1"; transcript_type "protein_coding"; transcript_name "Mov10l1-203"; exon_number 19; exon_id "ENSMUSE00000128730.4"; level 2; protein_id "ENSMUSP00000118437.2"; transcript_support_level "5"; mgi_id "MGI:1891384"; tag "basic"; tag "Ensembl_canonical"; tag "GENCODE_Primary"; tag "appris_principal_2"; havana_gene "OTTMUSG00000024857.1"; havana_transcript "OTTMUST00000061245.1";
chr15	ENSEMBL	exon	88906204	88906325	0	+	.	gene_id "ENSMUSG00000015365.16"; transcript_id "ENSMUST00000015509.11"; gene_type "protein_coding"; gene_name "Mov10l1"; transcript_type "protein_coding"; transcript_name "Mov10l1-201"; exon_number 19; exon_id "ENSMUSE00000128730.4"; level 3; protein_id "ENSMUSP00000015509.5"; transcript_support_level "5"; mgi_id "MGI:1891384"; tag "basic"; tag "appris_alternative_2"; tag "CCDS"; ccdsid "CCDS27737.1"; havana_gene "OTTMUSG00000024857.1";
chr15	ENSEMBL	CDS	88906204	88906325	0	+	0	gene_id "ENSMUSG00000015365.16"; transcript_id "ENSMUST00000015509.11"; gene_type "protein_coding"; gene_name "Mov10l1"; transcript_type "protein_coding"; transcript_name "Mov10l1-201"; exon_number 19; exon_id "ENSMUSE00000128730.4"; level 3; protein_id "ENSMUSP00000015509.5"; transcript_support_level "5"; mgi_id "MGI:1891384"; tag "basic"; tag "appris_alternative_2"; tag "CCDS"; ccdsid "CCDS27737.1"; havana_gene "OTTMUSG00000024857.1";
chr15	ENSEMBL_gcm37	exon	88906204	88906325	12.7492158474135	+	.	gene_id "ENSMUSG00000015365.16"; transcript_id "ENSMUSG00000015365.16_tx_2"; exon_id "chr15_88906204_88906325_+"; exonnum "3"; txlen "1682";
chr15	HAVANA	exon	88906236	88906325	0	+	.	gene_id "ENSMUSG00000015365.16"; transcript_id "ENSMUST00000148198.3"; gene_type "protein_coding"; gene_name "Mov10l1"; transcript_type "protein_coding_CDS_not_defined"; transcript_name "Mov10l1-204"; exon_number 3; exon_id "ENSMUSE00000799510.2"; level 2; transcript_support_level "5"; mgi_id "MGI:1891384"; tag "mRNA_end_NF"; havana_gene "OTTMUSG00000024857.1"; havana_transcript "OTTMUST00000061248.1";
chr15	HAVANA	exon	88907816	88907824	0	+	.	gene_id "ENSMUSG00000015365.16"; transcript_id "ENSMUST00000148198.3"; gene_type "protein_coding"; gene_name "Mov10l1"; transcript_type "protein_coding_CDS_not_defined"; transcript_name "Mov10l1-204"; exon_number 4; exon_id "ENSMUSE00001472747.2"; level 2; transcript_support_level "5"; mgi_id "MGI:1891384"; tag "mRNA_end_NF"; havana_gene "OTTMUSG00000024857.1"; havana_transcript "OTTMUST00000061248.1";
chr15	HAVANA	exon	88907816	88907915	0	+	.	gene_id "ENSMUSG00000015365.16"; transcript_id "ENSMUST00000146993.8"; gene_type "protein_coding"; gene_name "Mov10l1"; transcript_type "protein_coding"; transcript_name "Mov10l1-203"; exon_number 20; exon_id "ENSMUSE00000128732.4"; level 2; protein_id "ENSMUSP00000118437.2"; transcript_support_level "5"; mgi_id "MGI:1891384"; tag "basic"; tag "Ensembl_canonical"; tag "GENCODE_Primary"; tag "appris_principal_2"; havana_gene "OTTMUSG00000024857.1"; havana_transcript "OTTMUST00000061245.1";
chr15	HAVANA	CDS	88907816	88907915	0	+	1	gene_id "ENSMUSG00000015365.16"; transcript_id "ENSMUST00000146993.8"; gene_type "protein_coding"; gene_name "Mov10l1"; transcript_type "protein_coding"; transcript_name "Mov10l1-203"; exon_number 20; exon_id "ENSMUSE00000128732.4"; level 2; protein_id "ENSMUSP00000118437.2"; transcript_support_level "5"; mgi_id "MGI:1891384"; tag "basic"; tag "Ensembl_canonical"; tag "GENCODE_Primary"; tag "appris_principal_2"; havana_gene "OTTMUSG00000024857.1"; havana_transcript "OTTMUST00000061245.1";
chr15	ENSEMBL	exon	88907816	88907915	0	+	.	gene_id "ENSMUSG00000015365.16"; transcript_id "ENSMUST00000015509.11"; gene_type "protein_coding"; gene_name "Mov10l1"; transcript_type "protein_coding"; transcript_name "Mov10l1-201"; exon_number 20; exon_id "ENSMUSE00000128732.4"; level 3; protein_id "ENSMUSP00000015509.5"; transcript_support_level "5"; mgi_id "MGI:1891384"; tag "basic"; tag "appris_alternative_2"; tag "CCDS"; ccdsid "CCDS27737.1"; havana_gene "OTTMUSG00000024857.1";
chr15	ENSEMBL	CDS	88907816	88907915	0	+	1	gene_id "ENSMUSG00000015365.16"; transcript_id "ENSMUST00000015509.11"; gene_type "protein_coding"; gene_name "Mov10l1"; transcript_type "protein_coding"; transcript_name "Mov10l1-201"; exon_number 20; exon_id "ENSMUSE00000128732.4"; level 3; protein_id "ENSMUSP00000015509.5"; transcript_support_level "5"; mgi_id "MGI:1891384"; tag "basic"; tag "appris_alternative_2"; tag "CCDS"; ccdsid "CCDS27737.1"; havana_gene "OTTMUSG00000024857.1";
chr15	HAVANA	exon	88907816	88907915	0	+	.	gene_id "ENSMUSG00000015365.16"; transcript_id "ENSMUST00000143030.3"; gene_type "protein_coding"; gene_name "Mov10l1"; transcript_type "protein_coding"; transcript_name "Mov10l1-202"; exon_number 1; exon_id "ENSMUSE00000128732.4"; level 2; protein_id "ENSMUSP00000134200.2"; transcript_support_level "5"; mgi_id "MGI:1891384"; tag "mRNA_start_NF"; tag "cds_start_NF"; havana_gene "OTTMUSG00000024857.1"; havana_transcript "OTTMUST00000061249.1";
chr15	HAVANA	CDS	88907816	88907915	0	+	1	gene_id "ENSMUSG00000015365.16"; transcript_id "ENSMUST00000143030.3"; gene_type "protein_coding"; gene_name "Mov10l1"; transcript_type "protein_coding"; transcript_name "Mov10l1-202"; exon_number 1; exon_id "ENSMUSE00000128732.4"; level 2; protein_id "ENSMUSP00000134200.2"; transcript_support_level "5"; mgi_id "MGI:1891384"; tag "mRNA_start_NF"; tag "cds_start_NF"; havana_gene "OTTMUSG00000024857.1"; havana_transcript "OTTMUST00000061249.1";
chr15	ENSEMBL_gcm37	exon	88907816	88907915	12.7492158474135	+	.	gene_id "ENSMUSG00000015365.16"; transcript_id "ENSMUSG00000015365.16_tx_2"; exon_id "chr15_88907816_88907915_+"; exonnum "4"; txlen "1682";
chr15	HAVANA	transcript	88907816	88939351	0	+	.	gene_id "ENSMUSG00000015365.16"; transcript_id "ENSMUST00000143030.3"; gene_type "protein_coding"; gene_name "Mov10l1"; transcript_type "protein_coding"; transcript_name "Mov10l1-202"; level 2; protein_id "ENSMUSP00000134200.2"; transcript_support_level "5"; mgi_id "MGI:1891384"; tag "mRNA_start_NF"; tag "cds_start_NF"; havana_gene "OTTMUSG00000024857.1"; havana_transcript "OTTMUST00000061249.1";
chr15	HAVANA	exon	88908870	88909034	0	+	.	gene_id "ENSMUSG00000015365.16"; transcript_id "ENSMUST00000146993.8"; gene_type "protein_coding"; gene_name "Mov10l1"; transcript_type "protein_coding"; transcript_name "Mov10l1-203"; exon_number 21; exon_id "ENSMUSE00000128739.4"; level 2; protein_id "ENSMUSP00000118437.2"; transcript_support_level "5"; mgi_id "MGI:1891384"; tag "basic"; tag "Ensembl_canonical"; tag "GENCODE_Primary"; tag "appris_principal_2"; havana_gene "OTTMUSG00000024857.1"; havana_transcript "OTTMUST00000061245.1";
chr15	HAVANA	CDS	88908870	88909034	0	+	0	gene_id "ENSMUSG00000015365.16"; transcript_id "ENSMUST00000146993.8"; gene_type "protein_coding"; gene_name "Mov10l1"; transcript_type "protein_coding"; transcript_name "Mov10l1-203"; exon_number 21; exon_id "ENSMUSE00000128739.4"; level 2; protein_id "ENSMUSP00000118437.2"; transcript_support_level "5"; mgi_id "MGI:1891384"; tag "basic"; tag "Ensembl_canonical"; tag "GENCODE_Primary"; tag "appris_principal_2"; havana_gene "OTTMUSG00000024857.1"; havana_transcript "OTTMUST00000061245.1";
chr15	ENSEMBL	exon	88908870	88909034	0	+	.	gene_id "ENSMUSG00000015365.16"; transcript_id "ENSMUST00000015509.11"; gene_type "protein_coding"; gene_name "Mov10l1"; transcript_type "protein_coding"; transcript_name "Mov10l1-201"; exon_number 21; exon_id "ENSMUSE00000128739.4"; level 3; protein_id "ENSMUSP00000015509.5"; transcript_support_level "5"; mgi_id "MGI:1891384"; tag "basic"; tag "appris_alternative_2"; tag "CCDS"; ccdsid "CCDS27737.1"; havana_gene "OTTMUSG00000024857.1";
chr15	ENSEMBL	CDS	88908870	88909034	0	+	0	gene_id "ENSMUSG00000015365.16"; transcript_id "ENSMUST00000015509.11"; gene_type "protein_coding"; gene_name "Mov10l1"; transcript_type "protein_coding"; transcript_name "Mov10l1-201"; exon_number 21; exon_id "ENSMUSE00000128739.4"; level 3; protein_id "ENSMUSP00000015509.5"; transcript_support_level "5"; mgi_id "MGI:1891384"; tag "basic"; tag "appris_alternative_2"; tag "CCDS"; ccdsid "CCDS27737.1"; havana_gene "OTTMUSG00000024857.1";
chr15	HAVANA	exon	88908870	88909034	0	+	.	gene_id "ENSMUSG00000015365.16"; transcript_id "ENSMUST00000143030.3"; gene_type "protein_coding"; gene_name "Mov10l1"; transcript_type "protein_coding"; transcript_name "Mov10l1-202"; exon_number 2; exon_id "ENSMUSE00000128739.4"; level 2; protein_id "ENSMUSP00000134200.2"; transcript_support_level "5"; mgi_id "MGI:1891384"; tag "mRNA_start_NF"; tag "cds_start_NF"; havana_gene "OTTMUSG00000024857.1"; havana_transcript "OTTMUST00000061249.1";
chr15	HAVANA	CDS	88908870	88909034	0	+	0	gene_id "ENSMUSG00000015365.16"; transcript_id "ENSMUST00000143030.3"; gene_type "protein_coding"; gene_name "Mov10l1"; transcript_type "protein_coding"; transcript_name "Mov10l1-202"; exon_number 2; exon_id "ENSMUSE00000128739.4"; level 2; protein_id "ENSMUSP00000134200.2"; transcript_support_level "5"; mgi_id "MGI:1891384"; tag "mRNA_start_NF"; tag "cds_start_NF"; havana_gene "OTTMUSG00000024857.1"; havana_transcript "OTTMUST00000061249.1";
chr15	ENSEMBL_gcm37	exon	88908870	88909034	12.7492158474135	+	.	gene_id "ENSMUSG00000015365.16"; transcript_id "ENSMUSG00000015365.16_tx_2"; exon_id "chr15_88908870_88909034_+"; exonnum "5"; txlen "1682";
chr15	HAVANA	exon	88910666	88910839	0	+	.	gene_id "ENSMUSG00000015365.16"; transcript_id "ENSMUST00000146993.8"; gene_type "protein_coding"; gene_name "Mov10l1"; transcript_type "protein_coding"; transcript_name "Mov10l1-203"; exon_number 22; exon_id "ENSMUSE00000452806.4"; level 2; protein_id "ENSMUSP00000118437.2"; transcript_support_level "5"; mgi_id "MGI:1891384"; tag "basic"; tag "Ensembl_canonical"; tag "GENCODE_Primary"; tag "appris_principal_2"; havana_gene "OTTMUSG00000024857.1"; havana_transcript "OTTMUST00000061245.1";
chr15	HAVANA	CDS	88910666	88910839	0	+	0	gene_id "ENSMUSG00000015365.16"; transcript_id "ENSMUST00000146993.8"; gene_type "protein_coding"; gene_name "Mov10l1"; transcript_type "protein_coding"; transcript_name "Mov10l1-203"; exon_number 22; exon_id "ENSMUSE00000452806.4"; level 2; protein_id "ENSMUSP00000118437.2"; transcript_support_level "5"; mgi_id "MGI:1891384"; tag "basic"; tag "Ensembl_canonical"; tag "GENCODE_Primary"; tag "appris_principal_2"; havana_gene "OTTMUSG00000024857.1"; havana_transcript "OTTMUST00000061245.1";
chr15	ENSEMBL	exon	88910666	88910839	0	+	.	gene_id "ENSMUSG00000015365.16"; transcript_id "ENSMUST00000015509.11"; gene_type "protein_coding"; gene_name "Mov10l1"; transcript_type "protein_coding"; transcript_name "Mov10l1-201"; exon_number 22; exon_id "ENSMUSE00000452806.4"; level 3; protein_id "ENSMUSP00000015509.5"; transcript_support_level "5"; mgi_id "MGI:1891384"; tag "basic"; tag "appris_alternative_2"; tag "CCDS"; ccdsid "CCDS27737.1"; havana_gene "OTTMUSG00000024857.1";
chr15	ENSEMBL	CDS	88910666	88910839	0	+	0	gene_id "ENSMUSG00000015365.16"; transcript_id "ENSMUST00000015509.11"; gene_type "protein_coding"; gene_name "Mov10l1"; transcript_type "protein_coding"; transcript_name "Mov10l1-201"; exon_number 22; exon_id "ENSMUSE00000452806.4"; level 3; protein_id "ENSMUSP00000015509.5"; transcript_support_level "5"; mgi_id "MGI:1891384"; tag "basic"; tag "appris_alternative_2"; tag "CCDS"; ccdsid "CCDS27737.1"; havana_gene "OTTMUSG00000024857.1";
chr15	HAVANA	exon	88910666	88910839	0	+	.	gene_id "ENSMUSG00000015365.16"; transcript_id "ENSMUST00000143030.3"; gene_type "protein_coding"; gene_name "Mov10l1"; transcript_type "protein_coding"; transcript_name "Mov10l1-202"; exon_number 3; exon_id "ENSMUSE00000452806.4"; level 2; protein_id "ENSMUSP00000134200.2"; transcript_support_level "5"; mgi_id "MGI:1891384"; tag "mRNA_start_NF"; tag "cds_start_NF"; havana_gene "OTTMUSG00000024857.1"; havana_transcript "OTTMUST00000061249.1";
chr15	HAVANA	CDS	88910666	88910839	0	+	0	gene_id "ENSMUSG00000015365.16"; transcript_id "ENSMUST00000143030.3"; gene_type "protein_coding"; gene_name "Mov10l1"; transcript_type "protein_coding"; transcript_name "Mov10l1-202"; exon_number 3; exon_id "ENSMUSE00000452806.4"; level 2; protein_id "ENSMUSP00000134200.2"; transcript_support_level "5"; mgi_id "MGI:1891384"; tag "mRNA_start_NF"; tag "cds_start_NF"; havana_gene "OTTMUSG00000024857.1"; havana_transcript "OTTMUST00000061249.1";
chr15	ENSEMBL_gcm37	exon	88910666	88910839	12.7492158474135	+	.	gene_id "ENSMUSG00000015365.16"; transcript_id "ENSMUSG00000015365.16_tx_2"; exon_id "chr15_88910666_88910839_+"; exonnum "6"; txlen "1682";
chr15	HAVANA	exon	88931010	88931159	0	+	.	gene_id "ENSMUSG00000015365.16"; transcript_id "ENSMUST00000146993.8"; gene_type "protein_coding"; gene_name "Mov10l1"; transcript_type "protein_coding"; transcript_name "Mov10l1-203"; exon_number 23; exon_id "ENSMUSE00000452800.4"; level 2; protein_id "ENSMUSP00000118437.2"; transcript_support_level "5"; mgi_id "MGI:1891384"; tag "basic"; tag "Ensembl_canonical"; tag "GENCODE_Primary"; tag "appris_principal_2"; havana_gene "OTTMUSG00000024857.1"; havana_transcript "OTTMUST00000061245.1";
chr15	HAVANA	CDS	88931010	88931159	0	+	0	gene_id "ENSMUSG00000015365.16"; transcript_id "ENSMUST00000146993.8"; gene_type "protein_coding"; gene_name "Mov10l1"; transcript_type "protein_coding"; transcript_name "Mov10l1-203"; exon_number 23; exon_id "ENSMUSE00000452800.4"; level 2; protein_id "ENSMUSP00000118437.2"; transcript_support_level "5"; mgi_id "MGI:1891384"; tag "basic"; tag "Ensembl_canonical"; tag "GENCODE_Primary"; tag "appris_principal_2"; havana_gene "OTTMUSG00000024857.1"; havana_transcript "OTTMUST00000061245.1";
chr15	ENSEMBL	exon	88931010	88931159	0	+	.	gene_id "ENSMUSG00000015365.16"; transcript_id "ENSMUST00000015509.11"; gene_type "protein_coding"; gene_name "Mov10l1"; transcript_type "protein_coding"; transcript_name "Mov10l1-201"; exon_number 23; exon_id "ENSMUSE00000452800.4"; level 3; protein_id "ENSMUSP00000015509.5"; transcript_support_level "5"; mgi_id "MGI:1891384"; tag "basic"; tag "appris_alternative_2"; tag "CCDS"; ccdsid "CCDS27737.1"; havana_gene "OTTMUSG00000024857.1";
chr15	ENSEMBL	CDS	88931010	88931159	0	+	0	gene_id "ENSMUSG00000015365.16"; transcript_id "ENSMUST00000015509.11"; gene_type "protein_coding"; gene_name "Mov10l1"; transcript_type "protein_coding"; transcript_name "Mov10l1-201"; exon_number 23; exon_id "ENSMUSE00000452800.4"; level 3; protein_id "ENSMUSP00000015509.5"; transcript_support_level "5"; mgi_id "MGI:1891384"; tag "basic"; tag "appris_alternative_2"; tag "CCDS"; ccdsid "CCDS27737.1"; havana_gene "OTTMUSG00000024857.1";
chr15	HAVANA	exon	88931010	88931159	0	+	.	gene_id "ENSMUSG00000015365.16"; transcript_id "ENSMUST00000143030.3"; gene_type "protein_coding"; gene_name "Mov10l1"; transcript_type "protein_coding"; transcript_name "Mov10l1-202"; exon_number 4; exon_id "ENSMUSE00000452800.4"; level 2; protein_id "ENSMUSP00000134200.2"; transcript_support_level "5"; mgi_id "MGI:1891384"; tag "mRNA_start_NF"; tag "cds_start_NF"; havana_gene "OTTMUSG00000024857.1"; havana_transcript "OTTMUST00000061249.1";
chr15	HAVANA	CDS	88931010	88931159	0	+	0	gene_id "ENSMUSG00000015365.16"; transcript_id "ENSMUST00000143030.3"; gene_type "protein_coding"; gene_name "Mov10l1"; transcript_type "protein_coding"; transcript_name "Mov10l1-202"; exon_number 4; exon_id "ENSMUSE00000452800.4"; level 2; protein_id "ENSMUSP00000134200.2"; transcript_support_level "5"; mgi_id "MGI:1891384"; tag "mRNA_start_NF"; tag "cds_start_NF"; havana_gene "OTTMUSG00000024857.1"; havana_transcript "OTTMUST00000061249.1";
chr15	ENSEMBL_gcm37	exon	88931010	88931159	12.7492158474135	+	.	gene_id "ENSMUSG00000015365.16"; transcript_id "ENSMUSG00000015365.16_tx_2"; exon_id "chr15_88931010_88931159_+"; exonnum "7"; txlen "1682";
chr15	HAVANA	exon	88937581	88937688	0	+	.	gene_id "ENSMUSG00000015365.16"; transcript_id "ENSMUST00000146993.8"; gene_type "protein_coding"; gene_name "Mov10l1"; transcript_type "protein_coding"; transcript_name "Mov10l1-203"; exon_number 24; exon_id "ENSMUSE00000452791.4"; level 2; protein_id "ENSMUSP00000118437.2"; transcript_support_level "5"; mgi_id "MGI:1891384"; tag "basic"; tag "Ensembl_canonical"; tag "GENCODE_Primary"; tag "appris_principal_2"; havana_gene "OTTMUSG00000024857.1"; havana_transcript "OTTMUST00000061245.1";
chr15	HAVANA	CDS	88937581	88937688	0	+	0	gene_id "ENSMUSG00000015365.16"; transcript_id "ENSMUST00000146993.8"; gene_type "protein_coding"; gene_name "Mov10l1"; transcript_type "protein_coding"; transcript_name "Mov10l1-203"; exon_number 24; exon_id "ENSMUSE00000452791.4"; level 2; protein_id "ENSMUSP00000118437.2"; transcript_support_level "5"; mgi_id "MGI:1891384"; tag "basic"; tag "Ensembl_canonical"; tag "GENCODE_Primary"; tag "appris_principal_2"; havana_gene "OTTMUSG00000024857.1"; havana_transcript "OTTMUST00000061245.1";
chr15	ENSEMBL	exon	88937581	88937688	0	+	.	gene_id "ENSMUSG00000015365.16"; transcript_id "ENSMUST00000015509.11"; gene_type "protein_coding"; gene_name "Mov10l1"; transcript_type "protein_coding"; transcript_name "Mov10l1-201"; exon_number 24; exon_id "ENSMUSE00000452791.4"; level 3; protein_id "ENSMUSP00000015509.5"; transcript_support_level "5"; mgi_id "MGI:1891384"; tag "basic"; tag "appris_alternative_2"; tag "CCDS"; ccdsid "CCDS27737.1"; havana_gene "OTTMUSG00000024857.1";
chr15	ENSEMBL	CDS	88937581	88937688	0	+	0	gene_id "ENSMUSG00000015365.16"; transcript_id "ENSMUST00000015509.11"; gene_type "protein_coding"; gene_name "Mov10l1"; transcript_type "protein_coding"; transcript_name "Mov10l1-201"; exon_number 24; exon_id "ENSMUSE00000452791.4"; level 3; protein_id "ENSMUSP00000015509.5"; transcript_support_level "5"; mgi_id "MGI:1891384"; tag "basic"; tag "appris_alternative_2"; tag "CCDS"; ccdsid "CCDS27737.1"; havana_gene "OTTMUSG00000024857.1";
chr15	HAVANA	exon	88937581	88937688	0	+	.	gene_id "ENSMUSG00000015365.16"; transcript_id "ENSMUST00000143030.3"; gene_type "protein_coding"; gene_name "Mov10l1"; transcript_type "protein_coding"; transcript_name "Mov10l1-202"; exon_number 5; exon_id "ENSMUSE00000452791.4"; level 2; protein_id "ENSMUSP00000134200.2"; transcript_support_level "5"; mgi_id "MGI:1891384"; tag "mRNA_start_NF"; tag "cds_start_NF"; havana_gene "OTTMUSG00000024857.1"; havana_transcript "OTTMUST00000061249.1";
chr15	HAVANA	CDS	88937581	88937688	0	+	0	gene_id "ENSMUSG00000015365.16"; transcript_id "ENSMUST00000143030.3"; gene_type "protein_coding"; gene_name "Mov10l1"; transcript_type "protein_coding"; transcript_name "Mov10l1-202"; exon_number 5; exon_id "ENSMUSE00000452791.4"; level 2; protein_id "ENSMUSP00000134200.2"; transcript_support_level "5"; mgi_id "MGI:1891384"; tag "mRNA_start_NF"; tag "cds_start_NF"; havana_gene "OTTMUSG00000024857.1"; havana_transcript "OTTMUST00000061249.1";
chr15	ENSEMBL_gcm37	exon	88937581	88937688	12.7492158474135	+	.	gene_id "ENSMUSG00000015365.16"; transcript_id "ENSMUSG00000015365.16_tx_2"; exon_id "chr15_88937581_88937688_+"; exonnum "8"; txlen "1682";
chr15	HAVANA	exon	88938430	88938567	0	+	.	gene_id "ENSMUSG00000015365.16"; transcript_id "ENSMUST00000146993.8"; gene_type "protein_coding"; gene_name "Mov10l1"; transcript_type "protein_coding"; transcript_name "Mov10l1-203"; exon_number 25; exon_id "ENSMUSE00000452783.4"; level 2; protein_id "ENSMUSP00000118437.2"; transcript_support_level "5"; mgi_id "MGI:1891384"; tag "basic"; tag "Ensembl_canonical"; tag "GENCODE_Primary"; tag "appris_principal_2"; havana_gene "OTTMUSG00000024857.1"; havana_transcript "OTTMUST00000061245.1";
chr15	HAVANA	CDS	88938430	88938567	0	+	0	gene_id "ENSMUSG00000015365.16"; transcript_id "ENSMUST00000146993.8"; gene_type "protein_coding"; gene_name "Mov10l1"; transcript_type "protein_coding"; transcript_name "Mov10l1-203"; exon_number 25; exon_id "ENSMUSE00000452783.4"; level 2; protein_id "ENSMUSP00000118437.2"; transcript_support_level "5"; mgi_id "MGI:1891384"; tag "basic"; tag "Ensembl_canonical"; tag "GENCODE_Primary"; tag "appris_principal_2"; havana_gene "OTTMUSG00000024857.1"; havana_transcript "OTTMUST00000061245.1";
chr15	ENSEMBL	exon	88938430	88938567	0	+	.	gene_id "ENSMUSG00000015365.16"; transcript_id "ENSMUST00000015509.11"; gene_type "protein_coding"; gene_name "Mov10l1"; transcript_type "protein_coding"; transcript_name "Mov10l1-201"; exon_number 25; exon_id "ENSMUSE00000452783.4"; level 3; protein_id "ENSMUSP00000015509.5"; transcript_support_level "5"; mgi_id "MGI:1891384"; tag "basic"; tag "appris_alternative_2"; tag "CCDS"; ccdsid "CCDS27737.1"; havana_gene "OTTMUSG00000024857.1";
chr15	ENSEMBL	CDS	88938430	88938567	0	+	0	gene_id "ENSMUSG00000015365.16"; transcript_id "ENSMUST00000015509.11"; gene_type "protein_coding"; gene_name "Mov10l1"; transcript_type "protein_coding"; transcript_name "Mov10l1-201"; exon_number 25; exon_id "ENSMUSE00000452783.4"; level 3; protein_id "ENSMUSP00000015509.5"; transcript_support_level "5"; mgi_id "MGI:1891384"; tag "basic"; tag "appris_alternative_2"; tag "CCDS"; ccdsid "CCDS27737.1"; havana_gene "OTTMUSG00000024857.1";
chr15	HAVANA	exon	88938430	88938567	0	+	.	gene_id "ENSMUSG00000015365.16"; transcript_id "ENSMUST00000143030.3"; gene_type "protein_coding"; gene_name "Mov10l1"; transcript_type "protein_coding"; transcript_name "Mov10l1-202"; exon_number 6; exon_id "ENSMUSE00000452783.4"; level 2; protein_id "ENSMUSP00000134200.2"; transcript_support_level "5"; mgi_id "MGI:1891384"; tag "mRNA_start_NF"; tag "cds_start_NF"; havana_gene "OTTMUSG00000024857.1"; havana_transcript "OTTMUST00000061249.1";
chr15	HAVANA	CDS	88938430	88938567	0	+	0	gene_id "ENSMUSG00000015365.16"; transcript_id "ENSMUST00000143030.3"; gene_type "protein_coding"; gene_name "Mov10l1"; transcript_type "protein_coding"; transcript_name "Mov10l1-202"; exon_number 6; exon_id "ENSMUSE00000452783.4"; level 2; protein_id "ENSMUSP00000134200.2"; transcript_support_level "5"; mgi_id "MGI:1891384"; tag "mRNA_start_NF"; tag "cds_start_NF"; havana_gene "OTTMUSG00000024857.1"; havana_transcript "OTTMUST00000061249.1";
chr15	ENSEMBL_gcm37	exon	88938430	88938567	12.7492158474135	+	.	gene_id "ENSMUSG00000015365.16"; transcript_id "ENSMUSG00000015365.16_tx_2"; exon_id "chr15_88938430_88938567_+"; exonnum "9"; txlen "1682";
chr15	HAVANA	exon	88938714	88938805	0	+	.	gene_id "ENSMUSG00000015365.16"; transcript_id "ENSMUST00000143030.3"; gene_type "protein_coding"; gene_name "Mov10l1"; transcript_type "protein_coding"; transcript_name "Mov10l1-202"; exon_number 7; exon_id "ENSMUSE00000735977.3"; level 2; protein_id "ENSMUSP00000134200.2"; transcript_support_level "5"; mgi_id "MGI:1891384"; tag "mRNA_start_NF"; tag "cds_start_NF"; havana_gene "OTTMUSG00000024857.1"; havana_transcript "OTTMUST00000061249.1";
chr15	HAVANA	CDS	88938714	88938805	0	+	0	gene_id "ENSMUSG00000015365.16"; transcript_id "ENSMUST00000143030.3"; gene_type "protein_coding"; gene_name "Mov10l1"; transcript_type "protein_coding"; transcript_name "Mov10l1-202"; exon_number 7; exon_id "ENSMUSE00000735977.3"; level 2; protein_id "ENSMUSP00000134200.2"; transcript_support_level "5"; mgi_id "MGI:1891384"; tag "mRNA_start_NF"; tag "cds_start_NF"; havana_gene "OTTMUSG00000024857.1"; havana_transcript "OTTMUST00000061249.1";
chr15	HAVANA	CDS	88938714	88938806	0	+	0	gene_id "ENSMUSG00000015365.16"; transcript_id "ENSMUST00000146993.8"; gene_type "protein_coding"; gene_name "Mov10l1"; transcript_type "protein_coding"; transcript_name "Mov10l1-203"; exon_number 26; exon_id "ENSMUSE00000452774.4"; level 2; protein_id "ENSMUSP00000118437.2"; transcript_support_level "5"; mgi_id "MGI:1891384"; tag "basic"; tag "Ensembl_canonical"; tag "GENCODE_Primary"; tag "appris_principal_2"; havana_gene "OTTMUSG00000024857.1"; havana_transcript "OTTMUST00000061245.1";
chr15	ENSEMBL	CDS	88938714	88938806	0	+	0	gene_id "ENSMUSG00000015365.16"; transcript_id "ENSMUST00000015509.11"; gene_type "protein_coding"; gene_name "Mov10l1"; transcript_type "protein_coding"; transcript_name "Mov10l1-201"; exon_number 26; exon_id "ENSMUSE00000452774.4"; level 3; protein_id "ENSMUSP00000015509.5"; transcript_support_level "5"; mgi_id "MGI:1891384"; tag "basic"; tag "appris_alternative_2"; tag "CCDS"; ccdsid "CCDS27737.1"; havana_gene "OTTMUSG00000024857.1";
chr15	HAVANA	exon	88938714	88938833	0	+	.	gene_id "ENSMUSG00000015365.16"; transcript_id "ENSMUST00000146993.8"; gene_type "protein_coding"; gene_name "Mov10l1"; transcript_type "protein_coding"; transcript_name "Mov10l1-203"; exon_number 26; exon_id "ENSMUSE00000452774.4"; level 2; protein_id "ENSMUSP00000118437.2"; transcript_support_level "5"; mgi_id "MGI:1891384"; tag "basic"; tag "Ensembl_canonical"; tag "GENCODE_Primary"; tag "appris_principal_2"; havana_gene "OTTMUSG00000024857.1"; havana_transcript "OTTMUST00000061245.1";
chr15	ENSEMBL	exon	88938714	88938833	0	+	.	gene_id "ENSMUSG00000015365.16"; transcript_id "ENSMUST00000015509.11"; gene_type "protein_coding"; gene_name "Mov10l1"; transcript_type "protein_coding"; transcript_name "Mov10l1-201"; exon_number 26; exon_id "ENSMUSE00000452774.4"; level 3; protein_id "ENSMUSP00000015509.5"; transcript_support_level "5"; mgi_id "MGI:1891384"; tag "basic"; tag "appris_alternative_2"; tag "CCDS"; ccdsid "CCDS27737.1"; havana_gene "OTTMUSG00000024857.1";
chr15	ENSEMBL_gcm37	exon	88938714	88938833	12.7492158474135	+	.	gene_id "ENSMUSG00000015365.16"; transcript_id "ENSMUSG00000015365.16_tx_2"; exon_id "chr15_88938714_88938833_+"; exonnum "10"; txlen "1682";
chr15	HAVANA	stop_codon	88938807	88938809	0	+	0	gene_id "ENSMUSG00000015365.16"; transcript_id "ENSMUST00000146993.8"; gene_type "protein_coding"; gene_name "Mov10l1"; transcript_type "protein_coding"; transcript_name "Mov10l1-203"; exon_number 26; exon_id "ENSMUSE00000452774.4"; level 2; protein_id "ENSMUSP00000118437.2"; transcript_support_level "5"; mgi_id "MGI:1891384"; tag "basic"; tag "Ensembl_canonical"; tag "GENCODE_Primary"; tag "appris_principal_2"; havana_gene "OTTMUSG00000024857.1"; havana_transcript "OTTMUST00000061245.1";
chr15	ENSEMBL	stop_codon	88938807	88938809	0	+	0	gene_id "ENSMUSG00000015365.16"; transcript_id "ENSMUST00000015509.11"; gene_type "protein_coding"; gene_name "Mov10l1"; transcript_type "protein_coding"; transcript_name "Mov10l1-201"; exon_number 26; exon_id "ENSMUSE00000452774.4"; level 3; protein_id "ENSMUSP00000015509.5"; transcript_support_level "5"; mgi_id "MGI:1891384"; tag "basic"; tag "appris_alternative_2"; tag "CCDS"; ccdsid "CCDS27737.1"; havana_gene "OTTMUSG00000024857.1";
chr15	HAVANA	UTR	88938807	88938833	0	+	.	gene_id "ENSMUSG00000015365.16"; transcript_id "ENSMUST00000146993.8"; gene_type "protein_coding"; gene_name "Mov10l1"; transcript_type "protein_coding"; transcript_name "Mov10l1-203"; exon_number 26; exon_id "ENSMUSE00000452774.4"; level 2; protein_id "ENSMUSP00000118437.2"; transcript_support_level "5"; mgi_id "MGI:1891384"; tag "basic"; tag "Ensembl_canonical"; tag "GENCODE_Primary"; tag "appris_principal_2"; havana_gene "OTTMUSG00000024857.1"; havana_transcript "OTTMUST00000061245.1";
chr15	ENSEMBL	UTR	88938807	88938833	0	+	.	gene_id "ENSMUSG00000015365.16"; transcript_id "ENSMUST00000015509.11"; gene_type "protein_coding"; gene_name "Mov10l1"; transcript_type "protein_coding"; transcript_name "Mov10l1-201"; exon_number 26; exon_id "ENSMUSE00000452774.4"; level 3; protein_id "ENSMUSP00000015509.5"; transcript_support_level "5"; mgi_id "MGI:1891384"; tag "basic"; tag "appris_alternative_2"; tag "CCDS"; ccdsid "CCDS27737.1"; havana_gene "OTTMUSG00000024857.1";
chr15	HAVANA	CDS	88939019	88939019	0	+	1	gene_id "ENSMUSG00000015365.16"; transcript_id "ENSMUST00000143030.3"; gene_type "protein_coding"; gene_name "Mov10l1"; transcript_type "protein_coding"; transcript_name "Mov10l1-202"; exon_number 8; exon_id "ENSMUSE00001279832.2"; level 2; protein_id "ENSMUSP00000134200.2"; transcript_support_level "5"; mgi_id "MGI:1891384"; tag "mRNA_start_NF"; tag "cds_start_NF"; havana_gene "OTTMUSG00000024857.1"; havana_transcript "OTTMUST00000061249.1";
chr15	HAVANA	exon	88939019	88939351	0	+	.	gene_id "ENSMUSG00000015365.16"; transcript_id "ENSMUST00000146993.8"; gene_type "protein_coding"; gene_name "Mov10l1"; transcript_type "protein_coding"; transcript_name "Mov10l1-203"; exon_number 27; exon_id "ENSMUSE00001254280.2"; level 2; protein_id "ENSMUSP00000118437.2"; transcript_support_level "5"; mgi_id "MGI:1891384"; tag "basic"; tag "Ensembl_canonical"; tag "GENCODE_Primary"; tag "appris_principal_2"; havana_gene "OTTMUSG00000024857.1"; havana_transcript "OTTMUST00000061245.1";
chr15	HAVANA	UTR	88939019	88939351	0	+	.	gene_id "ENSMUSG00000015365.16"; transcript_id "ENSMUST00000146993.8"; gene_type "protein_coding"; gene_name "Mov10l1"; transcript_type "protein_coding"; transcript_name "Mov10l1-203"; exon_number 27; exon_id "ENSMUSE00001254280.2"; level 2; protein_id "ENSMUSP00000118437.2"; transcript_support_level "5"; mgi_id "MGI:1891384"; tag "basic"; tag "Ensembl_canonical"; tag "GENCODE_Primary"; tag "appris_principal_2"; havana_gene "OTTMUSG00000024857.1"; havana_transcript "OTTMUST00000061245.1";
chr15	HAVANA	exon	88939019	88939351	0	+	.	gene_id "ENSMUSG00000015365.16"; transcript_id "ENSMUST00000143030.3"; gene_type "protein_coding"; gene_name "Mov10l1"; transcript_type "protein_coding"; transcript_name "Mov10l1-202"; exon_number 8; exon_id "ENSMUSE00001279832.2"; level 2; protein_id "ENSMUSP00000134200.2"; transcript_support_level "5"; mgi_id "MGI:1891384"; tag "mRNA_start_NF"; tag "cds_start_NF"; havana_gene "OTTMUSG00000024857.1"; havana_transcript "OTTMUST00000061249.1";
chr15	ENSEMBL_gcm37	exon	88939019	88939351	12.7492158474135	+	.	gene_id "ENSMUSG00000015365.16"; transcript_id "ENSMUSG00000015365.16_tx_2"; exon_id "chr15_88939019_88939351_+"; exonnum "11"; txlen "1682";
chr15	ENSEMBL	exon	88939019	88939355	0	+	.	gene_id "ENSMUSG00000015365.16"; transcript_id "ENSMUST00000015509.11"; gene_type "protein_coding"; gene_name "Mov10l1"; transcript_type "protein_coding"; transcript_name "Mov10l1-201"; exon_number 27; exon_id "ENSMUSE00000901775.2"; level 3; protein_id "ENSMUSP00000015509.5"; transcript_support_level "5"; mgi_id "MGI:1891384"; tag "basic"; tag "appris_alternative_2"; tag "CCDS"; ccdsid "CCDS27737.1"; havana_gene "OTTMUSG00000024857.1";
chr15	ENSEMBL	UTR	88939019	88939355	0	+	.	gene_id "ENSMUSG00000015365.16"; transcript_id "ENSMUST00000015509.11"; gene_type "protein_coding"; gene_name "Mov10l1"; transcript_type "protein_coding"; transcript_name "Mov10l1-201"; exon_number 27; exon_id "ENSMUSE00000901775.2"; level 3; protein_id "ENSMUSP00000015509.5"; transcript_support_level "5"; mgi_id "MGI:1891384"; tag "basic"; tag "appris_alternative_2"; tag "CCDS"; ccdsid "CCDS27737.1"; havana_gene "OTTMUSG00000024857.1";
chr15	HAVANA	stop_codon	88939020	88939022	0	+	0	gene_id "ENSMUSG00000015365.16"; transcript_id "ENSMUST00000143030.3"; gene_type "protein_coding"; gene_name "Mov10l1"; transcript_type "protein_coding"; transcript_name "Mov10l1-202"; exon_number 8; exon_id "ENSMUSE00001279832.2"; level 2; protein_id "ENSMUSP00000134200.2"; transcript_support_level "5"; mgi_id "MGI:1891384"; tag "mRNA_start_NF"; tag "cds_start_NF"; havana_gene "OTTMUSG00000024857.1"; havana_transcript "OTTMUST00000061249.1";
chr15	HAVANA	UTR	88939020	88939351	0	+	.	gene_id "ENSMUSG00000015365.16"; transcript_id "ENSMUST00000143030.3"; gene_type "protein_coding"; gene_name "Mov10l1"; transcript_type "protein_coding"; transcript_name "Mov10l1-202"; exon_number 8; exon_id "ENSMUSE00001279832.2"; level 2; protein_id "ENSMUSP00000134200.2"; transcript_support_level "5"; mgi_id "MGI:1891384"; tag "mRNA_start_NF"; tag "cds_start_NF"; havana_gene "OTTMUSG00000024857.1"; havana_transcript "OTTMUST00000061249.1";
chr15	HAVANA	exon	88940011	88940705	0	+	.	gene_id "ENSMUSG00000128791.1"; transcript_id "ENSMUST00000289921.1"; gene_type "lncRNA"; gene_name "ENSMUSG00000128791"; transcript_type "lncRNA"; transcript_name "ENSMUST00000289921"; exon_number 1; exon_id "ENSMUSE00001573990.1"; level 2; tag "TAGENE";
chr15	HAVANA	transcript	88940011	88941042	0	+	.	gene_id "ENSMUSG00000128791.1"; transcript_id "ENSMUST00000289921.1"; gene_type "lncRNA"; gene_name "ENSMUSG00000128791"; transcript_type "lncRNA"; transcript_name "ENSMUST00000289921"; level 2; tag "TAGENE";
chr15	HAVANA	gene	88940011	88943862	0	+	.	gene_id "ENSMUSG00000128791.1"; gene_type "lncRNA"; gene_name "ENSMUSG00000128791"; level 2;
chr15	HAVANA	exon	88940024	88940705	0	+	.	gene_id "ENSMUSG00000128791.1"; transcript_id "ENSMUST00000289922.1"; gene_type "lncRNA"; gene_name "ENSMUSG00000128791"; transcript_type "lncRNA"; transcript_name "ENSMUST00000289922"; exon_number 1; exon_id "ENSMUSE00001573989.1"; level 2; tag "TAGENE";
chr15	HAVANA	transcript	88940024	88941042	0	+	.	gene_id "ENSMUSG00000128791.1"; transcript_id "ENSMUST00000289922.1"; gene_type "lncRNA"; gene_name "ENSMUSG00000128791"; transcript_type "lncRNA"; transcript_name "ENSMUST00000289922"; level 2; tag "TAGENE";
chr15	HAVANA	exon	88940049	88940705	0	+	.	gene_id "ENSMUSG00000128791.1"; transcript_id "ENSMUST00000289920.1"; gene_type "lncRNA"; gene_name "ENSMUSG00000128791"; transcript_type "lncRNA"; transcript_name "ENSMUST00000289920"; exon_number 1; exon_id "ENSMUSE00001573987.1"; level 2; tag "basic"; tag "Ensembl_canonical"; tag "GENCODE_Primary"; tag "TAGENE";
chr15	HAVANA	transcript	88940049	88943862	0	+	.	gene_id "ENSMUSG00000128791.1"; transcript_id "ENSMUST00000289920.1"; gene_type "lncRNA"; gene_name "ENSMUSG00000128791"; transcript_type "lncRNA"; transcript_name "ENSMUST00000289920"; level 2; tag "basic"; tag "Ensembl_canonical"; tag "GENCODE_Primary"; tag "TAGENE";
chr15	HAVANA	exon	88940814	88941042	0	+	.	gene_id "ENSMUSG00000128791.1"; transcript_id "ENSMUST00000289922.1"; gene_type "lncRNA"; gene_name "ENSMUSG00000128791"; transcript_type "lncRNA"; transcript_name "ENSMUST00000289922"; exon_number 2; exon_id "ENSMUSE00001573988.1"; level 2; tag "TAGENE";
chr15	HAVANA	exon	88940850	88941042	0	+	.	gene_id "ENSMUSG00000128791.1"; transcript_id "ENSMUST00000289921.1"; gene_type "lncRNA"; gene_name "ENSMUSG00000128791"; transcript_type "lncRNA"; transcript_name "ENSMUST00000289921"; exon_number 2; exon_id "ENSMUSE00001573986.1"; level 2; tag "TAGENE";
chr15	HAVANA	exon	88943102	88943862	0	+	.	gene_id "ENSMUSG00000128791.1"; transcript_id "ENSMUST00000289920.1"; gene_type "lncRNA"; gene_name "ENSMUSG00000128791"; transcript_type "lncRNA"; transcript_name "ENSMUST00000289920"; exon_number 2; exon_id "ENSMUSE00001573985.1"; level 2; tag "basic"; tag "Ensembl_canonical"; tag "GENCODE_Primary"; tag "TAGENE";
chr15	HAVANA	UTR	88943937	88944276	0	+	.	gene_id "ENSMUSG00000058441.8"; transcript_id "ENSMUST00000161372.2"; gene_type "protein_coding"; gene_name "Panx2"; transcript_type "protein_coding"; transcript_name "Panx2-202"; exon_number 1; exon_id "ENSMUSE00000869193.2"; level 2; protein_id "ENSMUSP00000125514.2"; transcript_support_level "1"; mgi_id "MGI:1890615"; tag "basic"; tag "Ensembl_canonical"; tag "GENCODE_Primary"; havana_gene "OTTMUSG00000033329.1"; havana_transcript "OTTMUST00000083638.1";
chr15	HAVANA	exon	88943937	88944502	0	+	.	gene_id "ENSMUSG00000058441.8"; transcript_id "ENSMUST00000161372.2"; gene_type "protein_coding"; gene_name "Panx2"; transcript_type "protein_coding"; transcript_name "Panx2-202"; exon_number 1; exon_id "ENSMUSE00000869193.2"; level 2; protein_id "ENSMUSP00000125514.2"; transcript_support_level "1"; mgi_id "MGI:1890615"; tag "basic"; tag "Ensembl_canonical"; tag "GENCODE_Primary"; havana_gene "OTTMUSG00000033329.1"; havana_transcript "OTTMUST00000083638.1";
chr15	HAVANA	transcript	88943937	88954081	0	+	.	gene_id "ENSMUSG00000058441.8"; transcript_id "ENSMUST00000161372.2"; gene_type "protein_coding"; gene_name "Panx2"; transcript_type "protein_coding"; transcript_name "Panx2-202"; level 2; protein_id "ENSMUSP00000125514.2"; transcript_support_level "1"; mgi_id "MGI:1890615"; tag "basic"; tag "Ensembl_canonical"; tag "GENCODE_Primary"; havana_gene "OTTMUSG00000033329.1"; havana_transcript "OTTMUST00000083638.1";
chr15	HAVANA	gene	88943937	88957770	0	+	.	gene_id "ENSMUSG00000058441.8"; gene_type "protein_coding"; gene_name "Panx2"; level 2; mgi_id "MGI:1890615"; havana_gene "OTTMUSG00000033329.1";
chr15	HAVANA	UTR	88943950	88944276	0	+	.	gene_id "ENSMUSG00000058441.8"; transcript_id "ENSMUST00000162424.2"; gene_type "protein_coding"; gene_name "Panx2"; transcript_type "protein_coding"; transcript_name "Panx2-203"; exon_number 1; exon_id "ENSMUSE00000857822.2"; level 2; protein_id "ENSMUSP00000124354.2"; transcript_support_level "1"; mgi_id "MGI:1890615"; tag "basic"; tag "appris_principal_1"; tag "CCDS"; ccdsid "CCDS49695.1"; havana_gene "OTTMUSG00000033329.1"; havana_transcript "OTTMUST00000083637.1";
chr15	HAVANA	exon	88943950	88944502	0	+	.	gene_id "ENSMUSG00000058441.8"; transcript_id "ENSMUST00000162424.2"; gene_type "protein_coding"; gene_name "Panx2"; transcript_type "protein_coding"; transcript_name "Panx2-203"; exon_number 1; exon_id "ENSMUSE00000857822.2"; level 2; protein_id "ENSMUSP00000124354.2"; transcript_support_level "1"; mgi_id "MGI:1890615"; tag "basic"; tag "appris_principal_1"; tag "CCDS"; ccdsid "CCDS49695.1"; havana_gene "OTTMUSG00000033329.1"; havana_transcript "OTTMUST00000083637.1";
chr15	ENSEMBL_gcm37	exon	88943950	88944502	70.4831721317849	+	.	gene_id "ENSMUSG00000058441.8"; transcript_id "ENSMUSG00000058441.8_tx_1"; exon_id "chr15_88943950_88944502_+"; exonnum "1"; txlen "2511";
chr15	HAVANA	transcript	88943950	88955110	0	+	.	gene_id "ENSMUSG00000058441.8"; transcript_id "ENSMUST00000162424.2"; gene_type "protein_coding"; gene_name "Panx2"; transcript_type "protein_coding"; transcript_name "Panx2-203"; level 2; protein_id "ENSMUSP00000124354.2"; transcript_support_level "1"; mgi_id "MGI:1890615"; tag "basic"; tag "appris_principal_1"; tag "CCDS"; ccdsid "CCDS49695.1"; havana_gene "OTTMUSG00000033329.1"; havana_transcript "OTTMUST00000083637.1";
chr15	HAVANA	start_codon	88944277	88944279	0	+	0	gene_id "ENSMUSG00000058441.8"; transcript_id "ENSMUST00000161372.2"; gene_type "protein_coding"; gene_name "Panx2"; transcript_type "protein_coding"; transcript_name "Panx2-202"; exon_number 1; exon_id "ENSMUSE00000869193.2"; level 2; protein_id "ENSMUSP00000125514.2"; transcript_support_level "1"; mgi_id "MGI:1890615"; tag "basic"; tag "Ensembl_canonical"; tag "GENCODE_Primary"; havana_gene "OTTMUSG00000033329.1"; havana_transcript "OTTMUST00000083638.1";
chr15	HAVANA	start_codon	88944277	88944279	0	+	0	gene_id "ENSMUSG00000058441.8"; transcript_id "ENSMUST00000162424.2"; gene_type "protein_coding"; gene_name "Panx2"; transcript_type "protein_coding"; transcript_name "Panx2-203"; exon_number 1; exon_id "ENSMUSE00000857822.2"; level 2; protein_id "ENSMUSP00000124354.2"; transcript_support_level "1"; mgi_id "MGI:1890615"; tag "basic"; tag "appris_principal_1"; tag "CCDS"; ccdsid "CCDS49695.1"; havana_gene "OTTMUSG00000033329.1"; havana_transcript "OTTMUST00000083637.1";
chr15	HAVANA	CDS	88944277	88944502	0	+	0	gene_id "ENSMUSG00000058441.8"; transcript_id "ENSMUST00000161372.2"; gene_type "protein_coding"; gene_name "Panx2"; transcript_type "protein_coding"; transcript_name "Panx2-202"; exon_number 1; exon_id "ENSMUSE00000869193.2"; level 2; protein_id "ENSMUSP00000125514.2"; transcript_support_level "1"; mgi_id "MGI:1890615"; tag "basic"; tag "Ensembl_canonical"; tag "GENCODE_Primary"; havana_gene "OTTMUSG00000033329.1"; havana_transcript "OTTMUST00000083638.1";
chr15	HAVANA	CDS	88944277	88944502	0	+	0	gene_id "ENSMUSG00000058441.8"; transcript_id "ENSMUST00000162424.2"; gene_type "protein_coding"; gene_name "Panx2"; transcript_type "protein_coding"; transcript_name "Panx2-203"; exon_number 1; exon_id "ENSMUSE00000857822.2"; level 2; protein_id "ENSMUSP00000124354.2"; transcript_support_level "1"; mgi_id "MGI:1890615"; tag "basic"; tag "appris_principal_1"; tag "CCDS"; ccdsid "CCDS49695.1"; havana_gene "OTTMUSG00000033329.1"; havana_transcript "OTTMUST00000083637.1";
chr15	HAVANA	exon	88951737	88953224	0	+	.	gene_id "ENSMUSG00000058441.8"; transcript_id "ENSMUST00000161372.2"; gene_type "protein_coding"; gene_name "Panx2"; transcript_type "protein_coding"; transcript_name "Panx2-202"; exon_number 2; exon_id "ENSMUSE00000849428.2"; level 2; protein_id "ENSMUSP00000125514.2"; transcript_support_level "1"; mgi_id "MGI:1890615"; tag "basic"; tag "Ensembl_canonical"; tag "GENCODE_Primary"; havana_gene "OTTMUSG00000033329.1"; havana_transcript "OTTMUST00000083638.1";
chr15	HAVANA	CDS	88951737	88953224	0	+	2	gene_id "ENSMUSG00000058441.8"; transcript_id "ENSMUST00000161372.2"; gene_type "protein_coding"; gene_name "Panx2"; transcript_type "protein_coding"; transcript_name "Panx2-202"; exon_number 2; exon_id "ENSMUSE00000849428.2"; level 2; protein_id "ENSMUSP00000125514.2"; transcript_support_level "1"; mgi_id "MGI:1890615"; tag "basic"; tag "Ensembl_canonical"; tag "GENCODE_Primary"; havana_gene "OTTMUSG00000033329.1"; havana_transcript "OTTMUST00000083638.1";
chr15	HAVANA	exon	88951761	88953224	0	+	.	gene_id "ENSMUSG00000058441.8"; transcript_id "ENSMUST00000162424.2"; gene_type "protein_coding"; gene_name "Panx2"; transcript_type "protein_coding"; transcript_name "Panx2-203"; exon_number 2; exon_id "ENSMUSE00000496385.3"; level 2; protein_id "ENSMUSP00000124354.2"; transcript_support_level "1"; mgi_id "MGI:1890615"; tag "basic"; tag "appris_principal_1"; tag "CCDS"; ccdsid "CCDS49695.1"; havana_gene "OTTMUSG00000033329.1"; havana_transcript "OTTMUST00000083637.1";
chr15	HAVANA	CDS	88951761	88953224	0	+	2	gene_id "ENSMUSG00000058441.8"; transcript_id "ENSMUST00000162424.2"; gene_type "protein_coding"; gene_name "Panx2"; transcript_type "protein_coding"; transcript_name "Panx2-203"; exon_number 2; exon_id "ENSMUSE00000496385.3"; level 2; protein_id "ENSMUSP00000124354.2"; transcript_support_level "1"; mgi_id "MGI:1890615"; tag "basic"; tag "appris_principal_1"; tag "CCDS"; ccdsid "CCDS49695.1"; havana_gene "OTTMUSG00000033329.1"; havana_transcript "OTTMUST00000083637.1";
chr15	ENSEMBL_gcm37	exon	88951761	88953224	70.4831721317849	+	.	gene_id "ENSMUSG00000058441.8"; transcript_id "ENSMUSG00000058441.8_tx_1"; exon_id "chr15_88951761_88953224_+"; exonnum "2"; txlen "2511";
chr15	HAVANA	exon	88953737	88953938	0	+	.	gene_id "ENSMUSG00000058441.8"; transcript_id "ENSMUST00000161372.2"; gene_type "protein_coding"; gene_name "Panx2"; transcript_type "protein_coding"; transcript_name "Panx2-202"; exon_number 3; exon_id "ENSMUSE00000856196.2"; level 2; protein_id "ENSMUSP00000125514.2"; transcript_support_level "1"; mgi_id "MGI:1890615"; tag "basic"; tag "Ensembl_canonical"; tag "GENCODE_Primary"; havana_gene "OTTMUSG00000033329.1"; havana_transcript "OTTMUST00000083638.1";
chr15	HAVANA	CDS	88953737	88953938	0	+	2	gene_id "ENSMUSG00000058441.8"; transcript_id "ENSMUST00000161372.2"; gene_type "protein_coding"; gene_name "Panx2"; transcript_type "protein_coding"; transcript_name "Panx2-202"; exon_number 3; exon_id "ENSMUSE00000856196.2"; level 2; protein_id "ENSMUSP00000125514.2"; transcript_support_level "1"; mgi_id "MGI:1890615"; tag "basic"; tag "Ensembl_canonical"; tag "GENCODE_Primary"; havana_gene "OTTMUSG00000033329.1"; havana_transcript "OTTMUST00000083638.1";
chr15	sragcm37_mid	exon	88953737	88954059	70.4831721317849	+	.	gene_id "ENSMUSG00000058441.8"; transcript_id "ENSMUSG00000058441.8_tx_1"; exon_id "chr15_88953737_88954059_+"; exonnum "3"; txlen "2511";
chr15	HAVANA	CDS	88953737	88954077	0	+	2	gene_id "ENSMUSG00000058441.8"; transcript_id "ENSMUST00000162424.2"; gene_type "protein_coding"; gene_name "Panx2"; transcript_type "protein_coding"; transcript_name "Panx2-203"; exon_number 3; exon_id "ENSMUSE00001072973.2"; level 2; protein_id "ENSMUSP00000124354.2"; transcript_support_level "1"; mgi_id "MGI:1890615"; tag "basic"; tag "appris_principal_1"; tag "CCDS"; ccdsid "CCDS49695.1"; havana_gene "OTTMUSG00000033329.1"; havana_transcript "OTTMUST00000083637.1";
chr15	HAVANA	exon	88953737	88955110	0	+	.	gene_id "ENSMUSG00000058441.8"; transcript_id "ENSMUST00000162424.2"; gene_type "protein_coding"; gene_name "Panx2"; transcript_type "protein_coding"; transcript_name "Panx2-203"; exon_number 3; exon_id "ENSMUSE00001072973.2"; level 2; protein_id "ENSMUSP00000124354.2"; transcript_support_level "1"; mgi_id "MGI:1890615"; tag "basic"; tag "appris_principal_1"; tag "CCDS"; ccdsid "CCDS49695.1"; havana_gene "OTTMUSG00000033329.1"; havana_transcript "OTTMUST00000083637.1";
chr15	HAVANA	exon	88953876	88954059	0	+	.	gene_id "ENSMUSG00000058441.8"; transcript_id "ENSMUST00000159960.2"; gene_type "protein_coding"; gene_name "Panx2"; transcript_type "protein_coding"; transcript_name "Panx2-201"; exon_number 1; exon_id "ENSMUSE00000862151.2"; level 2; protein_id "ENSMUSP00000124928.2"; transcript_support_level "2"; mgi_id "MGI:1890615"; tag "mRNA_start_NF"; tag "cds_start_NF"; havana_gene "OTTMUSG00000033329.1"; havana_transcript "OTTMUST00000083639.1";
chr15	HAVANA	CDS	88953876	88954059	0	+	1	gene_id "ENSMUSG00000058441.8"; transcript_id "ENSMUST00000159960.2"; gene_type "protein_coding"; gene_name "Panx2"; transcript_type "protein_coding"; transcript_name "Panx2-201"; exon_number 1; exon_id "ENSMUSE00000862151.2"; level 2; protein_id "ENSMUSP00000124928.2"; transcript_support_level "2"; mgi_id "MGI:1890615"; tag "mRNA_start_NF"; tag "cds_start_NF"; havana_gene "OTTMUSG00000033329.1"; havana_transcript "OTTMUST00000083639.1";
chr15	HAVANA	transcript	88953876	88957770	0	+	.	gene_id "ENSMUSG00000058441.8"; transcript_id "ENSMUST00000159960.2"; gene_type "protein_coding"; gene_name "Panx2"; transcript_type "protein_coding"; transcript_name "Panx2-201"; level 2; protein_id "ENSMUSP00000124928.2"; transcript_support_level "2"; mgi_id "MGI:1890615"; tag "mRNA_start_NF"; tag "cds_start_NF"; havana_gene "OTTMUSG00000033329.1"; havana_transcript "OTTMUST00000083639.1";
chr15	HAVANA	CDS	88954024	88954060	0	+	1	gene_id "ENSMUSG00000058441.8"; transcript_id "ENSMUST00000161372.2"; gene_type "protein_coding"; gene_name "Panx2"; transcript_type "protein_coding"; transcript_name "Panx2-202"; exon_number 4; exon_id "ENSMUSE00000855573.2"; level 2; protein_id "ENSMUSP00000125514.2"; transcript_support_level "1"; mgi_id "MGI:1890615"; tag "basic"; tag "Ensembl_canonical"; tag "GENCODE_Primary"; havana_gene "OTTMUSG00000033329.1"; havana_transcript "OTTMUST00000083638.1";
chr15	HAVANA	exon	88954024	88954081	0	+	.	gene_id "ENSMUSG00000058441.8"; transcript_id "ENSMUST00000161372.2"; gene_type "protein_coding"; gene_name "Panx2"; transcript_type "protein_coding"; transcript_name "Panx2-202"; exon_number 4; exon_id "ENSMUSE00000855573.2"; level 2; protein_id "ENSMUSP00000125514.2"; transcript_support_level "1"; mgi_id "MGI:1890615"; tag "basic"; tag "Ensembl_canonical"; tag "GENCODE_Primary"; havana_gene "OTTMUSG00000033329.1"; havana_transcript "OTTMUST00000083638.1";
chr15	HAVANA	stop_codon	88954061	88954063	0	+	0	gene_id "ENSMUSG00000058441.8"; transcript_id "ENSMUST00000161372.2"; gene_type "protein_coding"; gene_name "Panx2"; transcript_type "protein_coding"; transcript_name "Panx2-202"; exon_number 4; exon_id "ENSMUSE00000855573.2"; level 2; protein_id "ENSMUSP00000125514.2"; transcript_support_level "1"; mgi_id "MGI:1890615"; tag "basic"; tag "Ensembl_canonical"; tag "GENCODE_Primary"; havana_gene "OTTMUSG00000033329.1"; havana_transcript "OTTMUST00000083638.1";
chr15	HAVANA	UTR	88954061	88954081	0	+	.	gene_id "ENSMUSG00000058441.8"; transcript_id "ENSMUST00000161372.2"; gene_type "protein_coding"; gene_name "Panx2"; transcript_type "protein_coding"; transcript_name "Panx2-202"; exon_number 4; exon_id "ENSMUSE00000855573.2"; level 2; protein_id "ENSMUSP00000125514.2"; transcript_support_level "1"; mgi_id "MGI:1890615"; tag "basic"; tag "Ensembl_canonical"; tag "GENCODE_Primary"; havana_gene "OTTMUSG00000033329.1"; havana_transcript "OTTMUST00000083638.1";
chr15	HAVANA	stop_codon	88954078	88954080	0	+	0	gene_id "ENSMUSG00000058441.8"; transcript_id "ENSMUST00000162424.2"; gene_type "protein_coding"; gene_name "Panx2"; transcript_type "protein_coding"; transcript_name "Panx2-203"; exon_number 3; exon_id "ENSMUSE00001072973.2"; level 2; protein_id "ENSMUSP00000124354.2"; transcript_support_level "1"; mgi_id "MGI:1890615"; tag "basic"; tag "appris_principal_1"; tag "CCDS"; ccdsid "CCDS49695.1"; havana_gene "OTTMUSG00000033329.1"; havana_transcript "OTTMUST00000083637.1";
chr15	HAVANA	UTR	88954078	88955110	0	+	.	gene_id "ENSMUSG00000058441.8"; transcript_id "ENSMUST00000162424.2"; gene_type "protein_coding"; gene_name "Panx2"; transcript_type "protein_coding"; transcript_name "Panx2-203"; exon_number 3; exon_id "ENSMUSE00001072973.2"; level 2; protein_id "ENSMUSP00000124354.2"; transcript_support_level "1"; mgi_id "MGI:1890615"; tag "basic"; tag "appris_principal_1"; tag "CCDS"; ccdsid "CCDS49695.1"; havana_gene "OTTMUSG00000033329.1"; havana_transcript "OTTMUST00000083637.1";
chr15	HAVANA	CDS	88957600	88957620	0	+	0	gene_id "ENSMUSG00000058441.8"; transcript_id "ENSMUST00000159960.2"; gene_type "protein_coding"; gene_name "Panx2"; transcript_type "protein_coding"; transcript_name "Panx2-201"; exon_number 2; exon_id "ENSMUSE00000864021.2"; level 2; protein_id "ENSMUSP00000124928.2"; transcript_support_level "2"; mgi_id "MGI:1890615"; tag "mRNA_start_NF"; tag "cds_start_NF"; havana_gene "OTTMUSG00000033329.1"; havana_transcript "OTTMUST00000083639.1";
chr15	HAVANA	exon	88957600	88957770	0	+	.	gene_id "ENSMUSG00000058441.8"; transcript_id "ENSMUST00000159960.2"; gene_type "protein_coding"; gene_name "Panx2"; transcript_type "protein_coding"; transcript_name "Panx2-201"; exon_number 2; exon_id "ENSMUSE00000864021.2"; level 2; protein_id "ENSMUSP00000124928.2"; transcript_support_level "2"; mgi_id "MGI:1890615"; tag "mRNA_start_NF"; tag "cds_start_NF"; havana_gene "OTTMUSG00000033329.1"; havana_transcript "OTTMUST00000083639.1";
chr15	ENSEMBL_gcm37	exon	88957600	88957770	70.4831721317849	+	.	gene_id "ENSMUSG00000058441.8"; transcript_id "ENSMUSG00000058441.8_tx_1"; exon_id "chr15_88957600_88957770_+"; exonnum "4"; txlen "2511";
chr15	HAVANA	stop_codon	88957621	88957623	0	+	0	gene_id "ENSMUSG00000058441.8"; transcript_id "ENSMUST00000159960.2"; gene_type "protein_coding"; gene_name "Panx2"; transcript_type "protein_coding"; transcript_name "Panx2-201"; exon_number 2; exon_id "ENSMUSE00000864021.2"; level 2; protein_id "ENSMUSP00000124928.2"; transcript_support_level "2"; mgi_id "MGI:1890615"; tag "mRNA_start_NF"; tag "cds_start_NF"; havana_gene "OTTMUSG00000033329.1"; havana_transcript "OTTMUST00000083639.1";
chr15	HAVANA	UTR	88957621	88957770	0	+	.	gene_id "ENSMUSG00000058441.8"; transcript_id "ENSMUST00000159960.2"; gene_type "protein_coding"; gene_name "Panx2"; transcript_type "protein_coding"; transcript_name "Panx2-201"; exon_number 2; exon_id "ENSMUSE00000864021.2"; level 2; protein_id "ENSMUSP00000124928.2"; transcript_support_level "2"; mgi_id "MGI:1890615"; tag "mRNA_start_NF"; tag "cds_start_NF"; havana_gene "OTTMUSG00000033329.1"; havana_transcript "OTTMUST00000083639.1";
chr15	HAVANA	exon	88959327	88959417	0	+	.	gene_id "ENSMUSG00000015363.14"; transcript_id "ENSMUST00000168863.8"; gene_type "protein_coding"; gene_name "Trabd"; transcript_type "protein_coding"; transcript_name "Trabd-204"; exon_number 1; exon_id "ENSMUSE00000890366.2"; level 2; protein_id "ENSMUSP00000130292.2"; transcript_support_level "5"; mgi_id "MGI:1915226"; tag "alternative_5_UTR"; tag "mRNA_end_NF"; tag "cds_end_NF"; havana_gene "OTTMUSG00000036749.1"; havana_transcript "OTTMUST00000094270.1";
chr15	HAVANA	UTR	88959327	88959417	0	+	.	gene_id "ENSMUSG00000015363.14"; transcript_id "ENSMUST00000168863.8"; gene_type "protein_coding"; gene_name "Trabd"; transcript_type "protein_coding"; transcript_name "Trabd-204"; exon_number 1; exon_id "ENSMUSE00000890366.2"; level 2; protein_id "ENSMUSP00000130292.2"; transcript_support_level "5"; mgi_id "MGI:1915226"; tag "alternative_5_UTR"; tag "mRNA_end_NF"; tag "cds_end_NF"; havana_gene "OTTMUSG00000036749.1"; havana_transcript "OTTMUST00000094270.1";
chr15	HAVANA	transcript	88959327	88969512	0	+	.	gene_id "ENSMUSG00000015363.14"; transcript_id "ENSMUST00000168863.8"; gene_type "protein_coding"; gene_name "Trabd"; transcript_type "protein_coding"; transcript_name "Trabd-204"; level 2; protein_id "ENSMUSP00000130292.2"; transcript_support_level "5"; mgi_id "MGI:1915226"; tag "alternative_5_UTR"; tag "mRNA_end_NF"; tag "cds_end_NF"; havana_gene "OTTMUSG00000036749.1"; havana_transcript "OTTMUST00000094270.1";
chr15	HAVANA	gene	88959327	88971280	0	+	.	gene_id "ENSMUSG00000015363.14"; gene_type "protein_coding"; gene_name "Trabd"; level 2; mgi_id "MGI:1915226"; havana_gene "OTTMUSG00000036749.1";
chr15	HAVANA	exon	88960216	88960344	0	+	.	gene_id "ENSMUSG00000015363.14"; transcript_id "ENSMUST00000081702.12"; gene_type "protein_coding"; gene_name "Trabd"; transcript_type "protein_coding"; transcript_name "Trabd-201"; exon_number 1; exon_id "ENSMUSE00000898110.2"; level 2; protein_id "ENSMUSP00000080403.6"; transcript_support_level "1"; mgi_id "MGI:1915226"; tag "basic"; tag "Ensembl_canonical"; tag "GENCODE_Primary"; tag "appris_principal_1"; tag "CCDS"; ccdsid "CCDS49696.1"; havana_gene "OTTMUSG00000036749.1"; havana_transcript "OTTMUST00000094271.1";
chr15	HAVANA	UTR	88960216	88960344	0	+	.	gene_id "ENSMUSG00000015363.14"; transcript_id "ENSMUST00000081702.12"; gene_type "protein_coding"; gene_name "Trabd"; transcript_type "protein_coding"; transcript_name "Trabd-201"; exon_number 1; exon_id "ENSMUSE00000898110.2"; level 2; protein_id "ENSMUSP00000080403.6"; transcript_support_level "1"; mgi_id "MGI:1915226"; tag "basic"; tag "Ensembl_canonical"; tag "GENCODE_Primary"; tag "appris_principal_1"; tag "CCDS"; ccdsid "CCDS49696.1"; havana_gene "OTTMUSG00000036749.1"; havana_transcript "OTTMUST00000094271.1";
chr15	HAVANA	transcript	88960216	88971280	0	+	.	gene_id "ENSMUSG00000015363.14"; transcript_id "ENSMUST00000081702.12"; gene_type "protein_coding"; gene_name "Trabd"; transcript_type "protein_coding"; transcript_name "Trabd-201"; level 2; protein_id "ENSMUSP00000080403.6"; transcript_support_level "1"; mgi_id "MGI:1915226"; tag "basic"; tag "Ensembl_canonical"; tag "GENCODE_Primary"; tag "appris_principal_1"; tag "CCDS"; ccdsid "CCDS49696.1"; havana_gene "OTTMUSG00000036749.1"; havana_transcript "OTTMUST00000094271.1";
chr15	HAVANA	exon	88960275	88960344	0	+	.	gene_id "ENSMUSG00000015363.14"; transcript_id "ENSMUST00000169870.8"; gene_type "protein_coding"; gene_name "Trabd"; transcript_type "nonsense_mediated_decay"; transcript_name "Trabd-205"; exon_number 1; exon_id "ENSMUSE00000405831.6"; level 2; protein_id "ENSMUSP00000126600.2"; transcript_support_level "1"; mgi_id "MGI:1915226"; havana_gene "OTTMUSG00000036749.1"; havana_transcript "OTTMUST00000094272.1";
chr15	HAVANA	UTR	88960275	88960344	0	+	.	gene_id "ENSMUSG00000015363.14"; transcript_id "ENSMUST00000169870.8"; gene_type "protein_coding"; gene_name "Trabd"; transcript_type "nonsense_mediated_decay"; transcript_name "Trabd-205"; exon_number 1; exon_id "ENSMUSE00000405831.6"; level 2; protein_id "ENSMUSP00000126600.2"; transcript_support_level "1"; mgi_id "MGI:1915226"; havana_gene "OTTMUSG00000036749.1"; havana_transcript "OTTMUST00000094272.1";
chr15	ENSEMBL_gcm37	exon	88960275	88960344	0.239658286724655	+	.	gene_id "ENSMUSG00000015363.14"; transcript_id "ENSMUSG00000015363.14_tx_3"; exon_id "chr15_88960275_88960344_+"; exonnum "1"; txlen "1635";
chr15	ENSEMBL_gcm37	exon	88960275	88960344	0.239658286724655	+	.	gene_id "ENSMUSG00000015363.14"; transcript_id "ENSMUSG00000015363.14_tx_4"; exon_id "chr15_88960275_88960344_+"; exonnum "1"; txlen "1657";
chr15	HAVANA	transcript	88960275	88971274	0	+	.	gene_id "ENSMUSG00000015363.14"; transcript_id "ENSMUST00000169870.8"; gene_type "protein_coding"; gene_name "Trabd"; transcript_type "nonsense_mediated_decay"; transcript_name "Trabd-205"; level 2; protein_id "ENSMUSP00000126600.2"; transcript_support_level "1"; mgi_id "MGI:1915226"; havana_gene "OTTMUSG00000036749.1"; havana_transcript "OTTMUST00000094272.1";
chr15	HAVANA	exon	88960297	88960344	0	+	.	gene_id "ENSMUSG00000015363.14"; transcript_id "ENSMUST00000169891.8"; gene_type "protein_coding"; gene_name "Trabd"; transcript_type "protein_coding"; transcript_name "Trabd-206"; exon_number 1; exon_id "ENSMUSE00000896815.2"; level 2; protein_id "ENSMUSP00000128721.2"; transcript_support_level "1"; mgi_id "MGI:1915226"; tag "basic"; havana_gene "OTTMUSG00000036749.1"; havana_transcript "OTTMUST00000094273.1";
chr15	HAVANA	UTR	88960297	88960344	0	+	.	gene_id "ENSMUSG00000015363.14"; transcript_id "ENSMUST00000169891.8"; gene_type "protein_coding"; gene_name "Trabd"; transcript_type "protein_coding"; transcript_name "Trabd-206"; exon_number 1; exon_id "ENSMUSE00000896815.2"; level 2; protein_id "ENSMUSP00000128721.2"; transcript_support_level "1"; mgi_id "MGI:1915226"; tag "basic"; havana_gene "OTTMUSG00000036749.1"; havana_transcript "OTTMUST00000094273.1";
chr15	HAVANA	transcript	88960297	88970333	0	+	.	gene_id "ENSMUSG00000015363.14"; transcript_id "ENSMUST00000169891.8"; gene_type "protein_coding"; gene_name "Trabd"; transcript_type "protein_coding"; transcript_name "Trabd-206"; level 2; protein_id "ENSMUSP00000128721.2"; transcript_support_level "1"; mgi_id "MGI:1915226"; tag "basic"; havana_gene "OTTMUSG00000036749.1"; havana_transcript "OTTMUST00000094273.1";
chr15	HAVANA	exon	88960327	88960901	0	+	.	gene_id "ENSMUSG00000015363.14"; transcript_id "ENSMUST00000165690.2"; gene_type "protein_coding"; gene_name "Trabd"; transcript_type "protein_coding"; transcript_name "Trabd-203"; exon_number 1; exon_id "ENSMUSE00000895498.2"; level 2; protein_id "ENSMUSP00000131228.2"; transcript_support_level "1"; mgi_id "MGI:1915226"; tag "alternative_5_UTR"; tag "basic"; tag "appris_principal_1"; tag "CCDS"; ccdsid "CCDS49696.1"; havana_gene "OTTMUSG00000036749.1"; havana_transcript "OTTMUST00000094274.1";
chr15	HAVANA	UTR	88960327	88960901	0	+	.	gene_id "ENSMUSG00000015363.14"; transcript_id "ENSMUST00000165690.2"; gene_type "protein_coding"; gene_name "Trabd"; transcript_type "protein_coding"; transcript_name "Trabd-203"; exon_number 1; exon_id "ENSMUSE00000895498.2"; level 2; protein_id "ENSMUSP00000131228.2"; transcript_support_level "1"; mgi_id "MGI:1915226"; tag "alternative_5_UTR"; tag "basic"; tag "appris_principal_1"; tag "CCDS"; ccdsid "CCDS49696.1"; havana_gene "OTTMUSG00000036749.1"; havana_transcript "OTTMUST00000094274.1";
chr15	HAVANA	transcript	88960327	88970336	0	+	.	gene_id "ENSMUSG00000015363.14"; transcript_id "ENSMUST00000165690.2"; gene_type "protein_coding"; gene_name "Trabd"; transcript_type "protein_coding"; transcript_name "Trabd-203"; level 2; protein_id "ENSMUSP00000131228.2"; transcript_support_level "1"; mgi_id "MGI:1915226"; tag "alternative_5_UTR"; tag "basic"; tag "appris_principal_1"; tag "CCDS"; ccdsid "CCDS49696.1"; havana_gene "OTTMUSG00000036749.1"; havana_transcript "OTTMUST00000094274.1";
chr15	sragcm37_mid	exon	88960703	88960901	0.239658286724655	+	.	gene_id "ENSMUSG00000015363.14"; transcript_id "ENSMUSG00000015363.14_tx_3"; exon_id "chr15_88960703_88960901_+"; exonnum "2"; txlen "1635";
chr15	sragcm37_mid	exon	88960703	88960901	0.239658286724655	+	.	gene_id "ENSMUSG00000015363.14"; transcript_id "ENSMUSG00000015363.14_tx_4"; exon_id "chr15_88960703_88960901_+"; exonnum "2"; txlen "1657";
chr15	HAVANA	UTR	88965183	88965217	0	+	.	gene_id "ENSMUSG00000015363.14"; transcript_id "ENSMUST00000168863.8"; gene_type "protein_coding"; gene_name "Trabd"; transcript_type "protein_coding"; transcript_name "Trabd-204"; exon_number 2; exon_id "ENSMUSE00000128766.4"; level 2; protein_id "ENSMUSP00000130292.2"; transcript_support_level "5"; mgi_id "MGI:1915226"; tag "alternative_5_UTR"; tag "mRNA_end_NF"; tag "cds_end_NF"; havana_gene "OTTMUSG00000036749.1"; havana_transcript "OTTMUST00000094270.1";
chr15	HAVANA	UTR	88965183	88965217	0	+	.	gene_id "ENSMUSG00000015363.14"; transcript_id "ENSMUST00000081702.12"; gene_type "protein_coding"; gene_name "Trabd"; transcript_type "protein_coding"; transcript_name "Trabd-201"; exon_number 2; exon_id "ENSMUSE00000128766.4"; level 2; protein_id "ENSMUSP00000080403.6"; transcript_support_level "1"; mgi_id "MGI:1915226"; tag "basic"; tag "Ensembl_canonical"; tag "GENCODE_Primary"; tag "appris_principal_1"; tag "CCDS"; ccdsid "CCDS49696.1"; havana_gene "OTTMUSG00000036749.1"; havana_transcript "OTTMUST00000094271.1";
chr15	HAVANA	UTR	88965183	88965217	0	+	.	gene_id "ENSMUSG00000015363.14"; transcript_id "ENSMUST00000169870.8"; gene_type "protein_coding"; gene_name "Trabd"; transcript_type "nonsense_mediated_decay"; transcript_name "Trabd-205"; exon_number 2; exon_id "ENSMUSE00000128766.4"; level 2; protein_id "ENSMUSP00000126600.2"; transcript_support_level "1"; mgi_id "MGI:1915226"; havana_gene "OTTMUSG00000036749.1"; havana_transcript "OTTMUST00000094272.1";
chr15	HAVANA	UTR	88965183	88965217	0	+	.	gene_id "ENSMUSG00000015363.14"; transcript_id "ENSMUST00000169891.8"; gene_type "protein_coding"; gene_name "Trabd"; transcript_type "protein_coding"; transcript_name "Trabd-206"; exon_number 2; exon_id "ENSMUSE00000128766.4"; level 2; protein_id "ENSMUSP00000128721.2"; transcript_support_level "1"; mgi_id "MGI:1915226"; tag "basic"; havana_gene "OTTMUSG00000036749.1"; havana_transcript "OTTMUST00000094273.1";
chr15	HAVANA	UTR	88965183	88965217	0	+	.	gene_id "ENSMUSG00000015363.14"; transcript_id "ENSMUST00000165690.2"; gene_type "protein_coding"; gene_name "Trabd"; transcript_type "protein_coding"; transcript_name "Trabd-203"; exon_number 2; exon_id "ENSMUSE00000128766.4"; level 2; protein_id "ENSMUSP00000131228.2"; transcript_support_level "1"; mgi_id "MGI:1915226"; tag "alternative_5_UTR"; tag "basic"; tag "appris_principal_1"; tag "CCDS"; ccdsid "CCDS49696.1"; havana_gene "OTTMUSG00000036749.1"; havana_transcript "OTTMUST00000094274.1";
chr15	HAVANA	exon	88965183	88965247	0	+	.	gene_id "ENSMUSG00000015363.14"; transcript_id "ENSMUST00000168863.8"; gene_type "protein_coding"; gene_name "Trabd"; transcript_type "protein_coding"; transcript_name "Trabd-204"; exon_number 2; exon_id "ENSMUSE00000128766.4"; level 2; protein_id "ENSMUSP00000130292.2"; transcript_support_level "5"; mgi_id "MGI:1915226"; tag "alternative_5_UTR"; tag "mRNA_end_NF"; tag "cds_end_NF"; havana_gene "OTTMUSG00000036749.1"; havana_transcript "OTTMUST00000094270.1";
chr15	HAVANA	exon	88965183	88965247	0	+	.	gene_id "ENSMUSG00000015363.14"; transcript_id "ENSMUST00000081702.12"; gene_type "protein_coding"; gene_name "Trabd"; transcript_type "protein_coding"; transcript_name "Trabd-201"; exon_number 2; exon_id "ENSMUSE00000128766.4"; level 2; protein_id "ENSMUSP00000080403.6"; transcript_support_level "1"; mgi_id "MGI:1915226"; tag "basic"; tag "Ensembl_canonical"; tag "GENCODE_Primary"; tag "appris_principal_1"; tag "CCDS"; ccdsid "CCDS49696.1"; havana_gene "OTTMUSG00000036749.1"; havana_transcript "OTTMUST00000094271.1";
chr15	HAVANA	exon	88965183	88965247	0	+	.	gene_id "ENSMUSG00000015363.14"; transcript_id "ENSMUST00000169870.8"; gene_type "protein_coding"; gene_name "Trabd"; transcript_type "nonsense_mediated_decay"; transcript_name "Trabd-205"; exon_number 2; exon_id "ENSMUSE00000128766.4"; level 2; protein_id "ENSMUSP00000126600.2"; transcript_support_level "1"; mgi_id "MGI:1915226"; havana_gene "OTTMUSG00000036749.1"; havana_transcript "OTTMUST00000094272.1";
chr15	HAVANA	exon	88965183	88965247	0	+	.	gene_id "ENSMUSG00000015363.14"; transcript_id "ENSMUST00000169891.8"; gene_type "protein_coding"; gene_name "Trabd"; transcript_type "protein_coding"; transcript_name "Trabd-206"; exon_number 2; exon_id "ENSMUSE00000128766.4"; level 2; protein_id "ENSMUSP00000128721.2"; transcript_support_level "1"; mgi_id "MGI:1915226"; tag "basic"; havana_gene "OTTMUSG00000036749.1"; havana_transcript "OTTMUST00000094273.1";
chr15	HAVANA	exon	88965183	88965247	0	+	.	gene_id "ENSMUSG00000015363.14"; transcript_id "ENSMUST00000165690.2"; gene_type "protein_coding"; gene_name "Trabd"; transcript_type "protein_coding"; transcript_name "Trabd-203"; exon_number 2; exon_id "ENSMUSE00000128766.4"; level 2; protein_id "ENSMUSP00000131228.2"; transcript_support_level "1"; mgi_id "MGI:1915226"; tag "alternative_5_UTR"; tag "basic"; tag "appris_principal_1"; tag "CCDS"; ccdsid "CCDS49696.1"; havana_gene "OTTMUSG00000036749.1"; havana_transcript "OTTMUST00000094274.1";
chr15	ENSEMBL_gcm37	exon	88965183	88965247	0.239658286724655	+	.	gene_id "ENSMUSG00000015363.14"; transcript_id "ENSMUSG00000015363.14_tx_3"; exon_id "chr15_88965183_88965247_+"; exonnum "3"; txlen "1635";
chr15	ENSEMBL_gcm37	exon	88965183	88965247	0.239658286724655	+	.	gene_id "ENSMUSG00000015363.14"; transcript_id "ENSMUSG00000015363.14_tx_4"; exon_id "chr15_88965183_88965247_+"; exonnum "3"; txlen "1657";
chr15	HAVANA	start_codon	88965218	88965220	0	+	0	gene_id "ENSMUSG00000015363.14"; transcript_id "ENSMUST00000168863.8"; gene_type "protein_coding"; gene_name "Trabd"; transcript_type "protein_coding"; transcript_name "Trabd-204"; exon_number 2; exon_id "ENSMUSE00000128766.4"; level 2; protein_id "ENSMUSP00000130292.2"; transcript_support_level "5"; mgi_id "MGI:1915226"; tag "alternative_5_UTR"; tag "mRNA_end_NF"; tag "cds_end_NF"; havana_gene "OTTMUSG00000036749.1"; havana_transcript "OTTMUST00000094270.1";
chr15	HAVANA	start_codon	88965218	88965220	0	+	0	gene_id "ENSMUSG00000015363.14"; transcript_id "ENSMUST00000081702.12"; gene_type "protein_coding"; gene_name "Trabd"; transcript_type "protein_coding"; transcript_name "Trabd-201"; exon_number 2; exon_id "ENSMUSE00000128766.4"; level 2; protein_id "ENSMUSP00000080403.6"; transcript_support_level "1"; mgi_id "MGI:1915226"; tag "basic"; tag "Ensembl_canonical"; tag "GENCODE_Primary"; tag "appris_principal_1"; tag "CCDS"; ccdsid "CCDS49696.1"; havana_gene "OTTMUSG00000036749.1"; havana_transcript "OTTMUST00000094271.1";
chr15	HAVANA	start_codon	88965218	88965220	0	+	0	gene_id "ENSMUSG00000015363.14"; transcript_id "ENSMUST00000169870.8"; gene_type "protein_coding"; gene_name "Trabd"; transcript_type "nonsense_mediated_decay"; transcript_name "Trabd-205"; exon_number 2; exon_id "ENSMUSE00000128766.4"; level 2; protein_id "ENSMUSP00000126600.2"; transcript_support_level "1"; mgi_id "MGI:1915226"; havana_gene "OTTMUSG00000036749.1"; havana_transcript "OTTMUST00000094272.1";
chr15	HAVANA	start_codon	88965218	88965220	0	+	0	gene_id "ENSMUSG00000015363.14"; transcript_id "ENSMUST00000169891.8"; gene_type "protein_coding"; gene_name "Trabd"; transcript_type "protein_coding"; transcript_name "Trabd-206"; exon_number 2; exon_id "ENSMUSE00000128766.4"; level 2; protein_id "ENSMUSP00000128721.2"; transcript_support_level "1"; mgi_id "MGI:1915226"; tag "basic"; havana_gene "OTTMUSG00000036749.1"; havana_transcript "OTTMUST00000094273.1";
chr15	HAVANA	start_codon	88965218	88965220	0	+	0	gene_id "ENSMUSG00000015363.14"; transcript_id "ENSMUST00000165690.2"; gene_type "protein_coding"; gene_name "Trabd"; transcript_type "protein_coding"; transcript_name "Trabd-203"; exon_number 2; exon_id "ENSMUSE00000128766.4"; level 2; protein_id "ENSMUSP00000131228.2"; transcript_support_level "1"; mgi_id "MGI:1915226"; tag "alternative_5_UTR"; tag "basic"; tag "appris_principal_1"; tag "CCDS"; ccdsid "CCDS49696.1"; havana_gene "OTTMUSG00000036749.1"; havana_transcript "OTTMUST00000094274.1";
chr15	HAVANA	CDS	88965218	88965247	0	+	0	gene_id "ENSMUSG00000015363.14"; transcript_id "ENSMUST00000168863.8"; gene_type "protein_coding"; gene_name "Trabd"; transcript_type "protein_coding"; transcript_name "Trabd-204"; exon_number 2; exon_id "ENSMUSE00000128766.4"; level 2; protein_id "ENSMUSP00000130292.2"; transcript_support_level "5"; mgi_id "MGI:1915226"; tag "alternative_5_UTR"; tag "mRNA_end_NF"; tag "cds_end_NF"; havana_gene "OTTMUSG00000036749.1"; havana_transcript "OTTMUST00000094270.1";
chr15	HAVANA	CDS	88965218	88965247	0	+	0	gene_id "ENSMUSG00000015363.14"; transcript_id "ENSMUST00000081702.12"; gene_type "protein_coding"; gene_name "Trabd"; transcript_type "protein_coding"; transcript_name "Trabd-201"; exon_number 2; exon_id "ENSMUSE00000128766.4"; level 2; protein_id "ENSMUSP00000080403.6"; transcript_support_level "1"; mgi_id "MGI:1915226"; tag "basic"; tag "Ensembl_canonical"; tag "GENCODE_Primary"; tag "appris_principal_1"; tag "CCDS"; ccdsid "CCDS49696.1"; havana_gene "OTTMUSG00000036749.1"; havana_transcript "OTTMUST00000094271.1";
chr15	HAVANA	CDS	88965218	88965247	0	+	0	gene_id "ENSMUSG00000015363.14"; transcript_id "ENSMUST00000169870.8"; gene_type "protein_coding"; gene_name "Trabd"; transcript_type "nonsense_mediated_decay"; transcript_name "Trabd-205"; exon_number 2; exon_id "ENSMUSE00000128766.4"; level 2; protein_id "ENSMUSP00000126600.2"; transcript_support_level "1"; mgi_id "MGI:1915226"; havana_gene "OTTMUSG00000036749.1"; havana_transcript "OTTMUST00000094272.1";
chr15	HAVANA	CDS	88965218	88965247	0	+	0	gene_id "ENSMUSG00000015363.14"; transcript_id "ENSMUST00000169891.8"; gene_type "protein_coding"; gene_name "Trabd"; transcript_type "protein_coding"; transcript_name "Trabd-206"; exon_number 2; exon_id "ENSMUSE00000128766.4"; level 2; protein_id "ENSMUSP00000128721.2"; transcript_support_level "1"; mgi_id "MGI:1915226"; tag "basic"; havana_gene "OTTMUSG00000036749.1"; havana_transcript "OTTMUST00000094273.1";
chr15	HAVANA	CDS	88965218	88965247	0	+	0	gene_id "ENSMUSG00000015363.14"; transcript_id "ENSMUST00000165690.2"; gene_type "protein_coding"; gene_name "Trabd"; transcript_type "protein_coding"; transcript_name "Trabd-203"; exon_number 2; exon_id "ENSMUSE00000128766.4"; level 2; protein_id "ENSMUSP00000131228.2"; transcript_support_level "1"; mgi_id "MGI:1915226"; tag "alternative_5_UTR"; tag "basic"; tag "appris_principal_1"; tag "CCDS"; ccdsid "CCDS49696.1"; havana_gene "OTTMUSG00000036749.1"; havana_transcript "OTTMUST00000094274.1";
chr15	HAVANA	exon	88965556	88965634	0	+	.	gene_id "ENSMUSG00000015363.14"; transcript_id "ENSMUST00000168863.8"; gene_type "protein_coding"; gene_name "Trabd"; transcript_type "protein_coding"; transcript_name "Trabd-204"; exon_number 3; exon_id "ENSMUSE00000128761.4"; level 2; protein_id "ENSMUSP00000130292.2"; transcript_support_level "5"; mgi_id "MGI:1915226"; tag "alternative_5_UTR"; tag "mRNA_end_NF"; tag "cds_end_NF"; havana_gene "OTTMUSG00000036749.1"; havana_transcript "OTTMUST00000094270.1";
chr15	HAVANA	CDS	88965556	88965634	0	+	0	gene_id "ENSMUSG00000015363.14"; transcript_id "ENSMUST00000168863.8"; gene_type "protein_coding"; gene_name "Trabd"; transcript_type "protein_coding"; transcript_name "Trabd-204"; exon_number 3; exon_id "ENSMUSE00000128761.4"; level 2; protein_id "ENSMUSP00000130292.2"; transcript_support_level "5"; mgi_id "MGI:1915226"; tag "alternative_5_UTR"; tag "mRNA_end_NF"; tag "cds_end_NF"; havana_gene "OTTMUSG00000036749.1"; havana_transcript "OTTMUST00000094270.1";
chr15	HAVANA	exon	88965556	88965634	0	+	.	gene_id "ENSMUSG00000015363.14"; transcript_id "ENSMUST00000081702.12"; gene_type "protein_coding"; gene_name "Trabd"; transcript_type "protein_coding"; transcript_name "Trabd-201"; exon_number 3; exon_id "ENSMUSE00000128761.4"; level 2; protein_id "ENSMUSP00000080403.6"; transcript_support_level "1"; mgi_id "MGI:1915226"; tag "basic"; tag "Ensembl_canonical"; tag "GENCODE_Primary"; tag "appris_principal_1"; tag "CCDS"; ccdsid "CCDS49696.1"; havana_gene "OTTMUSG00000036749.1"; havana_transcript "OTTMUST00000094271.1";
chr15	HAVANA	CDS	88965556	88965634	0	+	0	gene_id "ENSMUSG00000015363.14"; transcript_id "ENSMUST00000081702.12"; gene_type "protein_coding"; gene_name "Trabd"; transcript_type "protein_coding"; transcript_name "Trabd-201"; exon_number 3; exon_id "ENSMUSE00000128761.4"; level 2; protein_id "ENSMUSP00000080403.6"; transcript_support_level "1"; mgi_id "MGI:1915226"; tag "basic"; tag "Ensembl_canonical"; tag "GENCODE_Primary"; tag "appris_principal_1"; tag "CCDS"; ccdsid "CCDS49696.1"; havana_gene "OTTMUSG00000036749.1"; havana_transcript "OTTMUST00000094271.1";
chr15	HAVANA	exon	88965556	88965634	0	+	.	gene_id "ENSMUSG00000015363.14"; transcript_id "ENSMUST00000169891.8"; gene_type "protein_coding"; gene_name "Trabd"; transcript_type "protein_coding"; transcript_name "Trabd-206"; exon_number 3; exon_id "ENSMUSE00000128761.4"; level 2; protein_id "ENSMUSP00000128721.2"; transcript_support_level "1"; mgi_id "MGI:1915226"; tag "basic"; havana_gene "OTTMUSG00000036749.1"; havana_transcript "OTTMUST00000094273.1";
chr15	HAVANA	CDS	88965556	88965634	0	+	0	gene_id "ENSMUSG00000015363.14"; transcript_id "ENSMUST00000169891.8"; gene_type "protein_coding"; gene_name "Trabd"; transcript_type "protein_coding"; transcript_name "Trabd-206"; exon_number 3; exon_id "ENSMUSE00000128761.4"; level 2; protein_id "ENSMUSP00000128721.2"; transcript_support_level "1"; mgi_id "MGI:1915226"; tag "basic"; havana_gene "OTTMUSG00000036749.1"; havana_transcript "OTTMUST00000094273.1";
chr15	HAVANA	exon	88965556	88965634	0	+	.	gene_id "ENSMUSG00000015363.14"; transcript_id "ENSMUST00000165690.2"; gene_type "protein_coding"; gene_name "Trabd"; transcript_type "protein_coding"; transcript_name "Trabd-203"; exon_number 3; exon_id "ENSMUSE00000128761.4"; level 2; protein_id "ENSMUSP00000131228.2"; transcript_support_level "1"; mgi_id "MGI:1915226"; tag "alternative_5_UTR"; tag "basic"; tag "appris_principal_1"; tag "CCDS"; ccdsid "CCDS49696.1"; havana_gene "OTTMUSG00000036749.1"; havana_transcript "OTTMUST00000094274.1";
chr15	HAVANA	CDS	88965556	88965634	0	+	0	gene_id "ENSMUSG00000015363.14"; transcript_id "ENSMUST00000165690.2"; gene_type "protein_coding"; gene_name "Trabd"; transcript_type "protein_coding"; transcript_name "Trabd-203"; exon_number 3; exon_id "ENSMUSE00000128761.4"; level 2; protein_id "ENSMUSP00000131228.2"; transcript_support_level "1"; mgi_id "MGI:1915226"; tag "alternative_5_UTR"; tag "basic"; tag "appris_principal_1"; tag "CCDS"; ccdsid "CCDS49696.1"; havana_gene "OTTMUSG00000036749.1"; havana_transcript "OTTMUST00000094274.1";
chr15	ENSEMBL_gcm37	exon	88965556	88965634	0.239658286724655	+	.	gene_id "ENSMUSG00000015363.14"; transcript_id "ENSMUSG00000015363.14_tx_3"; exon_id "chr15_88965556_88965634_+"; exonnum "4"; txlen "1635";
chr15	HAVANA	exon	88965556	88965656	0	+	.	gene_id "ENSMUSG00000015363.14"; transcript_id "ENSMUST00000169870.8"; gene_type "protein_coding"; gene_name "Trabd"; transcript_type "nonsense_mediated_decay"; transcript_name "Trabd-205"; exon_number 3; exon_id "ENSMUSE00000896340.2"; level 2; protein_id "ENSMUSP00000126600.2"; transcript_support_level "1"; mgi_id "MGI:1915226"; havana_gene "OTTMUSG00000036749.1"; havana_transcript "OTTMUST00000094272.1";
chr15	HAVANA	CDS	88965556	88965656	0	+	0	gene_id "ENSMUSG00000015363.14"; transcript_id "ENSMUST00000169870.8"; gene_type "protein_coding"; gene_name "Trabd"; transcript_type "nonsense_mediated_decay"; transcript_name "Trabd-205"; exon_number 3; exon_id "ENSMUSE00000896340.2"; level 2; protein_id "ENSMUSP00000126600.2"; transcript_support_level "1"; mgi_id "MGI:1915226"; havana_gene "OTTMUSG00000036749.1"; havana_transcript "OTTMUST00000094272.1";
chr15	ENSEMBL_gcm37	exon	88965556	88965656	0.239658286724655	+	.	gene_id "ENSMUSG00000015363.14"; transcript_id "ENSMUSG00000015363.14_tx_4"; exon_id "chr15_88965556_88965656_+"; exonnum "4"; txlen "1657";
chr15	HAVANA	CDS	88966154	88966154	0	+	1	gene_id "ENSMUSG00000015363.14"; transcript_id "ENSMUST00000169870.8"; gene_type "protein_coding"; gene_name "Trabd"; transcript_type "nonsense_mediated_decay"; transcript_name "Trabd-205"; exon_number 4; exon_id "ENSMUSE00001259829.2"; level 2; protein_id "ENSMUSP00000126600.2"; transcript_support_level "1"; mgi_id "MGI:1915226"; havana_gene "OTTMUSG00000036749.1"; havana_transcript "OTTMUST00000094272.1";
chr15	HAVANA	exon	88966154	88966320	0	+	.	gene_id "ENSMUSG00000015363.14"; transcript_id "ENSMUST00000168863.8"; gene_type "protein_coding"; gene_name "Trabd"; transcript_type "protein_coding"; transcript_name "Trabd-204"; exon_number 4; exon_id "ENSMUSE00001205715.2"; level 2; protein_id "ENSMUSP00000130292.2"; transcript_support_level "5"; mgi_id "MGI:1915226"; tag "alternative_5_UTR"; tag "mRNA_end_NF"; tag "cds_end_NF"; havana_gene "OTTMUSG00000036749.1"; havana_transcript "OTTMUST00000094270.1";
chr15	HAVANA	CDS	88966154	88966320	0	+	2	gene_id "ENSMUSG00000015363.14"; transcript_id "ENSMUST00000168863.8"; gene_type "protein_coding"; gene_name "Trabd"; transcript_type "protein_coding"; transcript_name "Trabd-204"; exon_number 4; exon_id "ENSMUSE00001205715.2"; level 2; protein_id "ENSMUSP00000130292.2"; transcript_support_level "5"; mgi_id "MGI:1915226"; tag "alternative_5_UTR"; tag "mRNA_end_NF"; tag "cds_end_NF"; havana_gene "OTTMUSG00000036749.1"; havana_transcript "OTTMUST00000094270.1";
chr15	HAVANA	exon	88966154	88966320	0	+	.	gene_id "ENSMUSG00000015363.14"; transcript_id "ENSMUST00000081702.12"; gene_type "protein_coding"; gene_name "Trabd"; transcript_type "protein_coding"; transcript_name "Trabd-201"; exon_number 4; exon_id "ENSMUSE00001205715.2"; level 2; protein_id "ENSMUSP00000080403.6"; transcript_support_level "1"; mgi_id "MGI:1915226"; tag "basic"; tag "Ensembl_canonical"; tag "GENCODE_Primary"; tag "appris_principal_1"; tag "CCDS"; ccdsid "CCDS49696.1"; havana_gene "OTTMUSG00000036749.1"; havana_transcript "OTTMUST00000094271.1";
chr15	HAVANA	CDS	88966154	88966320	0	+	2	gene_id "ENSMUSG00000015363.14"; transcript_id "ENSMUST00000081702.12"; gene_type "protein_coding"; gene_name "Trabd"; transcript_type "protein_coding"; transcript_name "Trabd-201"; exon_number 4; exon_id "ENSMUSE00001205715.2"; level 2; protein_id "ENSMUSP00000080403.6"; transcript_support_level "1"; mgi_id "MGI:1915226"; tag "basic"; tag "Ensembl_canonical"; tag "GENCODE_Primary"; tag "appris_principal_1"; tag "CCDS"; ccdsid "CCDS49696.1"; havana_gene "OTTMUSG00000036749.1"; havana_transcript "OTTMUST00000094271.1";
chr15	HAVANA	exon	88966154	88966320	0	+	.	gene_id "ENSMUSG00000015363.14"; transcript_id "ENSMUST00000169870.8"; gene_type "protein_coding"; gene_name "Trabd"; transcript_type "nonsense_mediated_decay"; transcript_name "Trabd-205"; exon_number 4; exon_id "ENSMUSE00001259829.2"; level 2; protein_id "ENSMUSP00000126600.2"; transcript_support_level "1"; mgi_id "MGI:1915226"; havana_gene "OTTMUSG00000036749.1"; havana_transcript "OTTMUST00000094272.1";
chr15	HAVANA	exon	88966154	88966320	0	+	.	gene_id "ENSMUSG00000015363.14"; transcript_id "ENSMUST00000169891.8"; gene_type "protein_coding"; gene_name "Trabd"; transcript_type "protein_coding"; transcript_name "Trabd-206"; exon_number 4; exon_id "ENSMUSE00001205715.2"; level 2; protein_id "ENSMUSP00000128721.2"; transcript_support_level "1"; mgi_id "MGI:1915226"; tag "basic"; havana_gene "OTTMUSG00000036749.1"; havana_transcript "OTTMUST00000094273.1";
chr15	HAVANA	CDS	88966154	88966320	0	+	2	gene_id "ENSMUSG00000015363.14"; transcript_id "ENSMUST00000169891.8"; gene_type "protein_coding"; gene_name "Trabd"; transcript_type "protein_coding"; transcript_name "Trabd-206"; exon_number 4; exon_id "ENSMUSE00001205715.2"; level 2; protein_id "ENSMUSP00000128721.2"; transcript_support_level "1"; mgi_id "MGI:1915226"; tag "basic"; havana_gene "OTTMUSG00000036749.1"; havana_transcript "OTTMUST00000094273.1";
chr15	HAVANA	exon	88966154	88966320	0	+	.	gene_id "ENSMUSG00000015363.14"; transcript_id "ENSMUST00000165690.2"; gene_type "protein_coding"; gene_name "Trabd"; transcript_type "protein_coding"; transcript_name "Trabd-203"; exon_number 4; exon_id "ENSMUSE00001205715.2"; level 2; protein_id "ENSMUSP00000131228.2"; transcript_support_level "1"; mgi_id "MGI:1915226"; tag "alternative_5_UTR"; tag "basic"; tag "appris_principal_1"; tag "CCDS"; ccdsid "CCDS49696.1"; havana_gene "OTTMUSG00000036749.1"; havana_transcript "OTTMUST00000094274.1";
chr15	HAVANA	CDS	88966154	88966320	0	+	2	gene_id "ENSMUSG00000015363.14"; transcript_id "ENSMUST00000165690.2"; gene_type "protein_coding"; gene_name "Trabd"; transcript_type "protein_coding"; transcript_name "Trabd-203"; exon_number 4; exon_id "ENSMUSE00001205715.2"; level 2; protein_id "ENSMUSP00000131228.2"; transcript_support_level "1"; mgi_id "MGI:1915226"; tag "alternative_5_UTR"; tag "basic"; tag "appris_principal_1"; tag "CCDS"; ccdsid "CCDS49696.1"; havana_gene "OTTMUSG00000036749.1"; havana_transcript "OTTMUST00000094274.1";
chr15	ENSEMBL_gcm37	exon	88966154	88966320	0.239658286724655	+	.	gene_id "ENSMUSG00000015363.14"; transcript_id "ENSMUSG00000015363.14_tx_3"; exon_id "chr15_88966154_88966320_+"; exonnum "5"; txlen "1635";
chr15	ENSEMBL_gcm37	exon	88966154	88966320	0.239658286724655	+	.	gene_id "ENSMUSG00000015363.14"; transcript_id "ENSMUSG00000015363.14_tx_4"; exon_id "chr15_88966154_88966320_+"; exonnum "5"; txlen "1657";
chr15	HAVANA	stop_codon	88966155	88966157	0	+	0	gene_id "ENSMUSG00000015363.14"; transcript_id "ENSMUST00000169870.8"; gene_type "protein_coding"; gene_name "Trabd"; transcript_type "nonsense_mediated_decay"; transcript_name "Trabd-205"; exon_number 4; exon_id "ENSMUSE00001259829.2"; level 2; protein_id "ENSMUSP00000126600.2"; transcript_support_level "1"; mgi_id "MGI:1915226"; havana_gene "OTTMUSG00000036749.1"; havana_transcript "OTTMUST00000094272.1";
chr15	HAVANA	UTR	88966155	88966320	0	+	.	gene_id "ENSMUSG00000015363.14"; transcript_id "ENSMUST00000169870.8"; gene_type "protein_coding"; gene_name "Trabd"; transcript_type "nonsense_mediated_decay"; transcript_name "Trabd-205"; exon_number 4; exon_id "ENSMUSE00001259829.2"; level 2; protein_id "ENSMUSP00000126600.2"; transcript_support_level "1"; mgi_id "MGI:1915226"; havana_gene "OTTMUSG00000036749.1"; havana_transcript "OTTMUST00000094272.1";
chr15	HAVANA	exon	88966732	88969649	0	+	.	gene_id "ENSMUSG00000015363.14"; transcript_id "ENSMUST00000170754.2"; gene_type "protein_coding"; gene_name "Trabd"; transcript_type "retained_intron"; transcript_name "Trabd-207"; exon_number 1; exon_id "ENSMUSE00000900526.2"; level 2; transcript_support_level "1"; mgi_id "MGI:1915226"; havana_gene "OTTMUSG00000036749.1"; havana_transcript "OTTMUST00000094275.1";
chr15	HAVANA	transcript	88966732	88971274	0	+	.	gene_id "ENSMUSG00000015363.14"; transcript_id "ENSMUST00000170754.2"; gene_type "protein_coding"; gene_name "Trabd"; transcript_type "retained_intron"; transcript_name "Trabd-207"; level 2; transcript_support_level "1"; mgi_id "MGI:1915226"; havana_gene "OTTMUSG00000036749.1"; havana_transcript "OTTMUST00000094275.1";
chr15	HAVANA	exon	88966854	88966994	0	+	.	gene_id "ENSMUSG00000015363.14"; transcript_id "ENSMUST00000168863.8"; gene_type "protein_coding"; gene_name "Trabd"; transcript_type "protein_coding"; transcript_name "Trabd-204"; exon_number 5; exon_id "ENSMUSE00001227163.2"; level 2; protein_id "ENSMUSP00000130292.2"; transcript_support_level "5"; mgi_id "MGI:1915226"; tag "alternative_5_UTR"; tag "mRNA_end_NF"; tag "cds_end_NF"; havana_gene "OTTMUSG00000036749.1"; havana_transcript "OTTMUST00000094270.1";
chr15	HAVANA	CDS	88966854	88966994	0	+	0	gene_id "ENSMUSG00000015363.14"; transcript_id "ENSMUST00000168863.8"; gene_type "protein_coding"; gene_name "Trabd"; transcript_type "protein_coding"; transcript_name "Trabd-204"; exon_number 5; exon_id "ENSMUSE00001227163.2"; level 2; protein_id "ENSMUSP00000130292.2"; transcript_support_level "5"; mgi_id "MGI:1915226"; tag "alternative_5_UTR"; tag "mRNA_end_NF"; tag "cds_end_NF"; havana_gene "OTTMUSG00000036749.1"; havana_transcript "OTTMUST00000094270.1";
chr15	HAVANA	exon	88966854	88966994	0	+	.	gene_id "ENSMUSG00000015363.14"; transcript_id "ENSMUST00000081702.12"; gene_type "protein_coding"; gene_name "Trabd"; transcript_type "protein_coding"; transcript_name "Trabd-201"; exon_number 5; exon_id "ENSMUSE00001227163.2"; level 2; protein_id "ENSMUSP00000080403.6"; transcript_support_level "1"; mgi_id "MGI:1915226"; tag "basic"; tag "Ensembl_canonical"; tag "GENCODE_Primary"; tag "appris_principal_1"; tag "CCDS"; ccdsid "CCDS49696.1"; havana_gene "OTTMUSG00000036749.1"; havana_transcript "OTTMUST00000094271.1";
chr15	HAVANA	CDS	88966854	88966994	0	+	0	gene_id "ENSMUSG00000015363.14"; transcript_id "ENSMUST00000081702.12"; gene_type "protein_coding"; gene_name "Trabd"; transcript_type "protein_coding"; transcript_name "Trabd-201"; exon_number 5; exon_id "ENSMUSE00001227163.2"; level 2; protein_id "ENSMUSP00000080403.6"; transcript_support_level "1"; mgi_id "MGI:1915226"; tag "basic"; tag "Ensembl_canonical"; tag "GENCODE_Primary"; tag "appris_principal_1"; tag "CCDS"; ccdsid "CCDS49696.1"; havana_gene "OTTMUSG00000036749.1"; havana_transcript "OTTMUST00000094271.1";
chr15	HAVANA	exon	88966854	88966994	0	+	.	gene_id "ENSMUSG00000015363.14"; transcript_id "ENSMUST00000169870.8"; gene_type "protein_coding"; gene_name "Trabd"; transcript_type "nonsense_mediated_decay"; transcript_name "Trabd-205"; exon_number 5; exon_id "ENSMUSE00001209360.2"; level 2; protein_id "ENSMUSP00000126600.2"; transcript_support_level "1"; mgi_id "MGI:1915226"; havana_gene "OTTMUSG00000036749.1"; havana_transcript "OTTMUST00000094272.1";
chr15	HAVANA	UTR	88966854	88966994	0	+	.	gene_id "ENSMUSG00000015363.14"; transcript_id "ENSMUST00000169870.8"; gene_type "protein_coding"; gene_name "Trabd"; transcript_type "nonsense_mediated_decay"; transcript_name "Trabd-205"; exon_number 5; exon_id "ENSMUSE00001209360.2"; level 2; protein_id "ENSMUSP00000126600.2"; transcript_support_level "1"; mgi_id "MGI:1915226"; havana_gene "OTTMUSG00000036749.1"; havana_transcript "OTTMUST00000094272.1";
chr15	HAVANA	exon	88966854	88966994	0	+	.	gene_id "ENSMUSG00000015363.14"; transcript_id "ENSMUST00000169891.8"; gene_type "protein_coding"; gene_name "Trabd"; transcript_type "protein_coding"; transcript_name "Trabd-206"; exon_number 5; exon_id "ENSMUSE00001227163.2"; level 2; protein_id "ENSMUSP00000128721.2"; transcript_support_level "1"; mgi_id "MGI:1915226"; tag "basic"; havana_gene "OTTMUSG00000036749.1"; havana_transcript "OTTMUST00000094273.1";
chr15	HAVANA	CDS	88966854	88966994	0	+	0	gene_id "ENSMUSG00000015363.14"; transcript_id "ENSMUST00000169891.8"; gene_type "protein_coding"; gene_name "Trabd"; transcript_type "protein_coding"; transcript_name "Trabd-206"; exon_number 5; exon_id "ENSMUSE00001227163.2"; level 2; protein_id "ENSMUSP00000128721.2"; transcript_support_level "1"; mgi_id "MGI:1915226"; tag "basic"; havana_gene "OTTMUSG00000036749.1"; havana_transcript "OTTMUST00000094273.1";
chr15	HAVANA	exon	88966854	88966994	0	+	.	gene_id "ENSMUSG00000015363.14"; transcript_id "ENSMUST00000165690.2"; gene_type "protein_coding"; gene_name "Trabd"; transcript_type "protein_coding"; transcript_name "Trabd-203"; exon_number 5; exon_id "ENSMUSE00001227163.2"; level 2; protein_id "ENSMUSP00000131228.2"; transcript_support_level "1"; mgi_id "MGI:1915226"; tag "alternative_5_UTR"; tag "basic"; tag "appris_principal_1"; tag "CCDS"; ccdsid "CCDS49696.1"; havana_gene "OTTMUSG00000036749.1"; havana_transcript "OTTMUST00000094274.1";
chr15	HAVANA	CDS	88966854	88966994	0	+	0	gene_id "ENSMUSG00000015363.14"; transcript_id "ENSMUST00000165690.2"; gene_type "protein_coding"; gene_name "Trabd"; transcript_type "protein_coding"; transcript_name "Trabd-203"; exon_number 5; exon_id "ENSMUSE00001227163.2"; level 2; protein_id "ENSMUSP00000131228.2"; transcript_support_level "1"; mgi_id "MGI:1915226"; tag "alternative_5_UTR"; tag "basic"; tag "appris_principal_1"; tag "CCDS"; ccdsid "CCDS49696.1"; havana_gene "OTTMUSG00000036749.1"; havana_transcript "OTTMUST00000094274.1";
chr15	ENSEMBL_gcm37	exon	88966854	88966994	0.239658286724655	+	.	gene_id "ENSMUSG00000015363.14"; transcript_id "ENSMUSG00000015363.14_tx_3"; exon_id "chr15_88966854_88966994_+"; exonnum "6"; txlen "1635";
chr15	ENSEMBL_gcm37	exon	88966854	88966994	0.239658286724655	+	.	gene_id "ENSMUSG00000015363.14"; transcript_id "ENSMUSG00000015363.14_tx_4"; exon_id "chr15_88966854_88966994_+"; exonnum "6"; txlen "1657";
chr15	HAVANA	exon	88968901	88969011	0	+	.	gene_id "ENSMUSG00000015363.14"; transcript_id "ENSMUST00000168863.8"; gene_type "protein_coding"; gene_name "Trabd"; transcript_type "protein_coding"; transcript_name "Trabd-204"; exon_number 6; exon_id "ENSMUSE00001216452.2"; level 2; protein_id "ENSMUSP00000130292.2"; transcript_support_level "5"; mgi_id "MGI:1915226"; tag "alternative_5_UTR"; tag "mRNA_end_NF"; tag "cds_end_NF"; havana_gene "OTTMUSG00000036749.1"; havana_transcript "OTTMUST00000094270.1";
chr15	HAVANA	CDS	88968901	88969011	0	+	0	gene_id "ENSMUSG00000015363.14"; transcript_id "ENSMUST00000168863.8"; gene_type "protein_coding"; gene_name "Trabd"; transcript_type "protein_coding"; transcript_name "Trabd-204"; exon_number 6; exon_id "ENSMUSE00001216452.2"; level 2; protein_id "ENSMUSP00000130292.2"; transcript_support_level "5"; mgi_id "MGI:1915226"; tag "alternative_5_UTR"; tag "mRNA_end_NF"; tag "cds_end_NF"; havana_gene "OTTMUSG00000036749.1"; havana_transcript "OTTMUST00000094270.1";
chr15	HAVANA	exon	88968901	88969011	0	+	.	gene_id "ENSMUSG00000015363.14"; transcript_id "ENSMUST00000081702.12"; gene_type "protein_coding"; gene_name "Trabd"; transcript_type "protein_coding"; transcript_name "Trabd-201"; exon_number 6; exon_id "ENSMUSE00001216452.2"; level 2; protein_id "ENSMUSP00000080403.6"; transcript_support_level "1"; mgi_id "MGI:1915226"; tag "basic"; tag "Ensembl_canonical"; tag "GENCODE_Primary"; tag "appris_principal_1"; tag "CCDS"; ccdsid "CCDS49696.1"; havana_gene "OTTMUSG00000036749.1"; havana_transcript "OTTMUST00000094271.1";
chr15	HAVANA	CDS	88968901	88969011	0	+	0	gene_id "ENSMUSG00000015363.14"; transcript_id "ENSMUST00000081702.12"; gene_type "protein_coding"; gene_name "Trabd"; transcript_type "protein_coding"; transcript_name "Trabd-201"; exon_number 6; exon_id "ENSMUSE00001216452.2"; level 2; protein_id "ENSMUSP00000080403.6"; transcript_support_level "1"; mgi_id "MGI:1915226"; tag "basic"; tag "Ensembl_canonical"; tag "GENCODE_Primary"; tag "appris_principal_1"; tag "CCDS"; ccdsid "CCDS49696.1"; havana_gene "OTTMUSG00000036749.1"; havana_transcript "OTTMUST00000094271.1";
chr15	HAVANA	exon	88968901	88969011	0	+	.	gene_id "ENSMUSG00000015363.14"; transcript_id "ENSMUST00000169870.8"; gene_type "protein_coding"; gene_name "Trabd"; transcript_type "nonsense_mediated_decay"; transcript_name "Trabd-205"; exon_number 6; exon_id "ENSMUSE00001286542.2"; level 2; protein_id "ENSMUSP00000126600.2"; transcript_support_level "1"; mgi_id "MGI:1915226"; havana_gene "OTTMUSG00000036749.1"; havana_transcript "OTTMUST00000094272.1";
chr15	HAVANA	UTR	88968901	88969011	0	+	.	gene_id "ENSMUSG00000015363.14"; transcript_id "ENSMUST00000169870.8"; gene_type "protein_coding"; gene_name "Trabd"; transcript_type "nonsense_mediated_decay"; transcript_name "Trabd-205"; exon_number 6; exon_id "ENSMUSE00001286542.2"; level 2; protein_id "ENSMUSP00000126600.2"; transcript_support_level "1"; mgi_id "MGI:1915226"; havana_gene "OTTMUSG00000036749.1"; havana_transcript "OTTMUST00000094272.1";
chr15	HAVANA	exon	88968901	88969011	0	+	.	gene_id "ENSMUSG00000015363.14"; transcript_id "ENSMUST00000169891.8"; gene_type "protein_coding"; gene_name "Trabd"; transcript_type "protein_coding"; transcript_name "Trabd-206"; exon_number 6; exon_id "ENSMUSE00001216452.2"; level 2; protein_id "ENSMUSP00000128721.2"; transcript_support_level "1"; mgi_id "MGI:1915226"; tag "basic"; havana_gene "OTTMUSG00000036749.1"; havana_transcript "OTTMUST00000094273.1";
chr15	HAVANA	CDS	88968901	88969011	0	+	0	gene_id "ENSMUSG00000015363.14"; transcript_id "ENSMUST00000169891.8"; gene_type "protein_coding"; gene_name "Trabd"; transcript_type "protein_coding"; transcript_name "Trabd-206"; exon_number 6; exon_id "ENSMUSE00001216452.2"; level 2; protein_id "ENSMUSP00000128721.2"; transcript_support_level "1"; mgi_id "MGI:1915226"; tag "basic"; havana_gene "OTTMUSG00000036749.1"; havana_transcript "OTTMUST00000094273.1";
chr15	HAVANA	exon	88968901	88969011	0	+	.	gene_id "ENSMUSG00000015363.14"; transcript_id "ENSMUST00000165690.2"; gene_type "protein_coding"; gene_name "Trabd"; transcript_type "protein_coding"; transcript_name "Trabd-203"; exon_number 6; exon_id "ENSMUSE00001216452.2"; level 2; protein_id "ENSMUSP00000131228.2"; transcript_support_level "1"; mgi_id "MGI:1915226"; tag "alternative_5_UTR"; tag "basic"; tag "appris_principal_1"; tag "CCDS"; ccdsid "CCDS49696.1"; havana_gene "OTTMUSG00000036749.1"; havana_transcript "OTTMUST00000094274.1";
chr15	HAVANA	CDS	88968901	88969011	0	+	0	gene_id "ENSMUSG00000015363.14"; transcript_id "ENSMUST00000165690.2"; gene_type "protein_coding"; gene_name "Trabd"; transcript_type "protein_coding"; transcript_name "Trabd-203"; exon_number 6; exon_id "ENSMUSE00001216452.2"; level 2; protein_id "ENSMUSP00000131228.2"; transcript_support_level "1"; mgi_id "MGI:1915226"; tag "alternative_5_UTR"; tag "basic"; tag "appris_principal_1"; tag "CCDS"; ccdsid "CCDS49696.1"; havana_gene "OTTMUSG00000036749.1"; havana_transcript "OTTMUST00000094274.1";
chr15	ENSEMBL_gcm37	exon	88968901	88969011	0.239658286724655	+	.	gene_id "ENSMUSG00000015363.14"; transcript_id "ENSMUSG00000015363.14_tx_3"; exon_id "chr15_88968901_88969011_+"; exonnum "7"; txlen "1635";
chr15	ENSEMBL_gcm37	exon	88968901	88969011	0.239658286724655	+	.	gene_id "ENSMUSG00000015363.14"; transcript_id "ENSMUSG00000015363.14_tx_4"; exon_id "chr15_88968901_88969011_+"; exonnum "7"; txlen "1657";
chr15	HAVANA	exon	88968912	88969011	0	+	.	gene_id "ENSMUSG00000015363.14"; transcript_id "ENSMUST00000163696.2"; gene_type "protein_coding"; gene_name "Trabd"; transcript_type "retained_intron"; transcript_name "Trabd-202"; exon_number 1; exon_id "ENSMUSE00000888491.2"; level 2; transcript_support_level "5"; mgi_id "MGI:1915226"; havana_gene "OTTMUSG00000036749.1"; havana_transcript "OTTMUST00000094276.1";
chr15	HAVANA	transcript	88968912	88969827	0	+	.	gene_id "ENSMUSG00000015363.14"; transcript_id "ENSMUST00000163696.2"; gene_type "protein_coding"; gene_name "Trabd"; transcript_type "retained_intron"; transcript_name "Trabd-202"; level 2; transcript_support_level "5"; mgi_id "MGI:1915226"; havana_gene "OTTMUSG00000036749.1"; havana_transcript "OTTMUST00000094276.1";
chr15	HAVANA	exon	88969106	88969245	0	+	.	gene_id "ENSMUSG00000015363.14"; transcript_id "ENSMUST00000168863.8"; gene_type "protein_coding"; gene_name "Trabd"; transcript_type "protein_coding"; transcript_name "Trabd-204"; exon_number 7; exon_id "ENSMUSE00001307288.2"; level 2; protein_id "ENSMUSP00000130292.2"; transcript_support_level "5"; mgi_id "MGI:1915226"; tag "alternative_5_UTR"; tag "mRNA_end_NF"; tag "cds_end_NF"; havana_gene "OTTMUSG00000036749.1"; havana_transcript "OTTMUST00000094270.1";
chr15	HAVANA	CDS	88969106	88969245	0	+	0	gene_id "ENSMUSG00000015363.14"; transcript_id "ENSMUST00000168863.8"; gene_type "protein_coding"; gene_name "Trabd"; transcript_type "protein_coding"; transcript_name "Trabd-204"; exon_number 7; exon_id "ENSMUSE00001307288.2"; level 2; protein_id "ENSMUSP00000130292.2"; transcript_support_level "5"; mgi_id "MGI:1915226"; tag "alternative_5_UTR"; tag "mRNA_end_NF"; tag "cds_end_NF"; havana_gene "OTTMUSG00000036749.1"; havana_transcript "OTTMUST00000094270.1";
chr15	HAVANA	exon	88969106	88969245	0	+	.	gene_id "ENSMUSG00000015363.14"; transcript_id "ENSMUST00000081702.12"; gene_type "protein_coding"; gene_name "Trabd"; transcript_type "protein_coding"; transcript_name "Trabd-201"; exon_number 7; exon_id "ENSMUSE00001307288.2"; level 2; protein_id "ENSMUSP00000080403.6"; transcript_support_level "1"; mgi_id "MGI:1915226"; tag "basic"; tag "Ensembl_canonical"; tag "GENCODE_Primary"; tag "appris_principal_1"; tag "CCDS"; ccdsid "CCDS49696.1"; havana_gene "OTTMUSG00000036749.1"; havana_transcript "OTTMUST00000094271.1";
chr15	HAVANA	CDS	88969106	88969245	0	+	0	gene_id "ENSMUSG00000015363.14"; transcript_id "ENSMUST00000081702.12"; gene_type "protein_coding"; gene_name "Trabd"; transcript_type "protein_coding"; transcript_name "Trabd-201"; exon_number 7; exon_id "ENSMUSE00001307288.2"; level 2; protein_id "ENSMUSP00000080403.6"; transcript_support_level "1"; mgi_id "MGI:1915226"; tag "basic"; tag "Ensembl_canonical"; tag "GENCODE_Primary"; tag "appris_principal_1"; tag "CCDS"; ccdsid "CCDS49696.1"; havana_gene "OTTMUSG00000036749.1"; havana_transcript "OTTMUST00000094271.1";
chr15	HAVANA	exon	88969106	88969245	0	+	.	gene_id "ENSMUSG00000015363.14"; transcript_id "ENSMUST00000169870.8"; gene_type "protein_coding"; gene_name "Trabd"; transcript_type "nonsense_mediated_decay"; transcript_name "Trabd-205"; exon_number 7; exon_id "ENSMUSE00001213557.2"; level 2; protein_id "ENSMUSP00000126600.2"; transcript_support_level "1"; mgi_id "MGI:1915226"; havana_gene "OTTMUSG00000036749.1"; havana_transcript "OTTMUST00000094272.1";
chr15	HAVANA	UTR	88969106	88969245	0	+	.	gene_id "ENSMUSG00000015363.14"; transcript_id "ENSMUST00000169870.8"; gene_type "protein_coding"; gene_name "Trabd"; transcript_type "nonsense_mediated_decay"; transcript_name "Trabd-205"; exon_number 7; exon_id "ENSMUSE00001213557.2"; level 2; protein_id "ENSMUSP00000126600.2"; transcript_support_level "1"; mgi_id "MGI:1915226"; havana_gene "OTTMUSG00000036749.1"; havana_transcript "OTTMUST00000094272.1";
chr15	HAVANA	exon	88969106	88969245	0	+	.	gene_id "ENSMUSG00000015363.14"; transcript_id "ENSMUST00000169891.8"; gene_type "protein_coding"; gene_name "Trabd"; transcript_type "protein_coding"; transcript_name "Trabd-206"; exon_number 7; exon_id "ENSMUSE00001307288.2"; level 2; protein_id "ENSMUSP00000128721.2"; transcript_support_level "1"; mgi_id "MGI:1915226"; tag "basic"; havana_gene "OTTMUSG00000036749.1"; havana_transcript "OTTMUST00000094273.1";
chr15	HAVANA	CDS	88969106	88969245	0	+	0	gene_id "ENSMUSG00000015363.14"; transcript_id "ENSMUST00000169891.8"; gene_type "protein_coding"; gene_name "Trabd"; transcript_type "protein_coding"; transcript_name "Trabd-206"; exon_number 7; exon_id "ENSMUSE00001307288.2"; level 2; protein_id "ENSMUSP00000128721.2"; transcript_support_level "1"; mgi_id "MGI:1915226"; tag "basic"; havana_gene "OTTMUSG00000036749.1"; havana_transcript "OTTMUST00000094273.1";
chr15	HAVANA	exon	88969106	88969245	0	+	.	gene_id "ENSMUSG00000015363.14"; transcript_id "ENSMUST00000165690.2"; gene_type "protein_coding"; gene_name "Trabd"; transcript_type "protein_coding"; transcript_name "Trabd-203"; exon_number 7; exon_id "ENSMUSE00001307288.2"; level 2; protein_id "ENSMUSP00000131228.2"; transcript_support_level "1"; mgi_id "MGI:1915226"; tag "alternative_5_UTR"; tag "basic"; tag "appris_principal_1"; tag "CCDS"; ccdsid "CCDS49696.1"; havana_gene "OTTMUSG00000036749.1"; havana_transcript "OTTMUST00000094274.1";
chr15	HAVANA	CDS	88969106	88969245	0	+	0	gene_id "ENSMUSG00000015363.14"; transcript_id "ENSMUST00000165690.2"; gene_type "protein_coding"; gene_name "Trabd"; transcript_type "protein_coding"; transcript_name "Trabd-203"; exon_number 7; exon_id "ENSMUSE00001307288.2"; level 2; protein_id "ENSMUSP00000131228.2"; transcript_support_level "1"; mgi_id "MGI:1915226"; tag "alternative_5_UTR"; tag "basic"; tag "appris_principal_1"; tag "CCDS"; ccdsid "CCDS49696.1"; havana_gene "OTTMUSG00000036749.1"; havana_transcript "OTTMUST00000094274.1";
chr15	ENSEMBL_gcm37	exon	88969106	88969245	0.239658286724655	+	.	gene_id "ENSMUSG00000015363.14"; transcript_id "ENSMUSG00000015363.14_tx_3"; exon_id "chr15_88969106_88969245_+"; exonnum "8"; txlen "1635";
chr15	ENSEMBL_gcm37	exon	88969106	88969245	0.239658286724655	+	.	gene_id "ENSMUSG00000015363.14"; transcript_id "ENSMUSG00000015363.14_tx_4"; exon_id "chr15_88969106_88969245_+"; exonnum "8"; txlen "1657";
chr15	HAVANA	exon	88969106	88969649	0	+	.	gene_id "ENSMUSG00000015363.14"; transcript_id "ENSMUST00000163696.2"; gene_type "protein_coding"; gene_name "Trabd"; transcript_type "retained_intron"; transcript_name "Trabd-202"; exon_number 2; exon_id "ENSMUSE00000893162.2"; level 2; transcript_support_level "5"; mgi_id "MGI:1915226"; havana_gene "OTTMUSG00000036749.1"; havana_transcript "OTTMUST00000094276.1";
chr15	HAVANA	exon	88969477	88969512	0	+	.	gene_id "ENSMUSG00000015363.14"; transcript_id "ENSMUST00000168863.8"; gene_type "protein_coding"; gene_name "Trabd"; transcript_type "protein_coding"; transcript_name "Trabd-204"; exon_number 8; exon_id "ENSMUSE00000897887.2"; level 2; protein_id "ENSMUSP00000130292.2"; transcript_support_level "5"; mgi_id "MGI:1915226"; tag "alternative_5_UTR"; tag "mRNA_end_NF"; tag "cds_end_NF"; havana_gene "OTTMUSG00000036749.1"; havana_transcript "OTTMUST00000094270.1";
chr15	HAVANA	CDS	88969477	88969512	0	+	1	gene_id "ENSMUSG00000015363.14"; transcript_id "ENSMUST00000168863.8"; gene_type "protein_coding"; gene_name "Trabd"; transcript_type "protein_coding"; transcript_name "Trabd-204"; exon_number 8; exon_id "ENSMUSE00000897887.2"; level 2; protein_id "ENSMUSP00000130292.2"; transcript_support_level "5"; mgi_id "MGI:1915226"; tag "alternative_5_UTR"; tag "mRNA_end_NF"; tag "cds_end_NF"; havana_gene "OTTMUSG00000036749.1"; havana_transcript "OTTMUST00000094270.1";
chr15	HAVANA	exon	88969477	88969649	0	+	.	gene_id "ENSMUSG00000015363.14"; transcript_id "ENSMUST00000081702.12"; gene_type "protein_coding"; gene_name "Trabd"; transcript_type "protein_coding"; transcript_name "Trabd-201"; exon_number 8; exon_id "ENSMUSE00001258282.2"; level 2; protein_id "ENSMUSP00000080403.6"; transcript_support_level "1"; mgi_id "MGI:1915226"; tag "basic"; tag "Ensembl_canonical"; tag "GENCODE_Primary"; tag "appris_principal_1"; tag "CCDS"; ccdsid "CCDS49696.1"; havana_gene "OTTMUSG00000036749.1"; havana_transcript "OTTMUST00000094271.1";
chr15	HAVANA	CDS	88969477	88969649	0	+	1	gene_id "ENSMUSG00000015363.14"; transcript_id "ENSMUST00000081702.12"; gene_type "protein_coding"; gene_name "Trabd"; transcript_type "protein_coding"; transcript_name "Trabd-201"; exon_number 8; exon_id "ENSMUSE00001258282.2"; level 2; protein_id "ENSMUSP00000080403.6"; transcript_support_level "1"; mgi_id "MGI:1915226"; tag "basic"; tag "Ensembl_canonical"; tag "GENCODE_Primary"; tag "appris_principal_1"; tag "CCDS"; ccdsid "CCDS49696.1"; havana_gene "OTTMUSG00000036749.1"; havana_transcript "OTTMUST00000094271.1";
chr15	HAVANA	exon	88969477	88969649	0	+	.	gene_id "ENSMUSG00000015363.14"; transcript_id "ENSMUST00000169870.8"; gene_type "protein_coding"; gene_name "Trabd"; transcript_type "nonsense_mediated_decay"; transcript_name "Trabd-205"; exon_number 8; exon_id "ENSMUSE00001223197.2"; level 2; protein_id "ENSMUSP00000126600.2"; transcript_support_level "1"; mgi_id "MGI:1915226"; havana_gene "OTTMUSG00000036749.1"; havana_transcript "OTTMUST00000094272.1";
chr15	HAVANA	UTR	88969477	88969649	0	+	.	gene_id "ENSMUSG00000015363.14"; transcript_id "ENSMUST00000169870.8"; gene_type "protein_coding"; gene_name "Trabd"; transcript_type "nonsense_mediated_decay"; transcript_name "Trabd-205"; exon_number 8; exon_id "ENSMUSE00001223197.2"; level 2; protein_id "ENSMUSP00000126600.2"; transcript_support_level "1"; mgi_id "MGI:1915226"; havana_gene "OTTMUSG00000036749.1"; havana_transcript "OTTMUST00000094272.1";
chr15	HAVANA	exon	88969477	88969649	0	+	.	gene_id "ENSMUSG00000015363.14"; transcript_id "ENSMUST00000165690.2"; gene_type "protein_coding"; gene_name "Trabd"; transcript_type "protein_coding"; transcript_name "Trabd-203"; exon_number 8; exon_id "ENSMUSE00001258282.2"; level 2; protein_id "ENSMUSP00000131228.2"; transcript_support_level "1"; mgi_id "MGI:1915226"; tag "alternative_5_UTR"; tag "basic"; tag "appris_principal_1"; tag "CCDS"; ccdsid "CCDS49696.1"; havana_gene "OTTMUSG00000036749.1"; havana_transcript "OTTMUST00000094274.1";
chr15	HAVANA	CDS	88969477	88969649	0	+	1	gene_id "ENSMUSG00000015363.14"; transcript_id "ENSMUST00000165690.2"; gene_type "protein_coding"; gene_name "Trabd"; transcript_type "protein_coding"; transcript_name "Trabd-203"; exon_number 8; exon_id "ENSMUSE00001258282.2"; level 2; protein_id "ENSMUSP00000131228.2"; transcript_support_level "1"; mgi_id "MGI:1915226"; tag "alternative_5_UTR"; tag "basic"; tag "appris_principal_1"; tag "CCDS"; ccdsid "CCDS49696.1"; havana_gene "OTTMUSG00000036749.1"; havana_transcript "OTTMUST00000094274.1";
chr15	ENSEMBL_gcm37	exon	88969477	88969649	0.239658286724655	+	.	gene_id "ENSMUSG00000015363.14"; transcript_id "ENSMUSG00000015363.14_tx_3"; exon_id "chr15_88969477_88969649_+"; exonnum "9"; txlen "1635";
chr15	ENSEMBL_gcm37	exon	88969477	88969649	0.239658286724655	+	.	gene_id "ENSMUSG00000015363.14"; transcript_id "ENSMUSG00000015363.14_tx_4"; exon_id "chr15_88969477_88969649_+"; exonnum "9"; txlen "1657";
chr15	HAVANA	exon	88969477	88969660	0	+	.	gene_id "ENSMUSG00000015363.14"; transcript_id "ENSMUST00000169891.8"; gene_type "protein_coding"; gene_name "Trabd"; transcript_type "protein_coding"; transcript_name "Trabd-206"; exon_number 8; exon_id "ENSMUSE00000128765.5"; level 2; protein_id "ENSMUSP00000128721.2"; transcript_support_level "1"; mgi_id "MGI:1915226"; tag "basic"; havana_gene "OTTMUSG00000036749.1"; havana_transcript "OTTMUST00000094273.1";
chr15	HAVANA	CDS	88969477	88969660	0	+	1	gene_id "ENSMUSG00000015363.14"; transcript_id "ENSMUST00000169891.8"; gene_type "protein_coding"; gene_name "Trabd"; transcript_type "protein_coding"; transcript_name "Trabd-206"; exon_number 8; exon_id "ENSMUSE00000128765.5"; level 2; protein_id "ENSMUSP00000128721.2"; transcript_support_level "1"; mgi_id "MGI:1915226"; tag "basic"; havana_gene "OTTMUSG00000036749.1"; havana_transcript "OTTMUST00000094273.1";
chr15	HAVANA	exon	88969729	88969827	0	+	.	gene_id "ENSMUSG00000015363.14"; transcript_id "ENSMUST00000163696.2"; gene_type "protein_coding"; gene_name "Trabd"; transcript_type "retained_intron"; transcript_name "Trabd-202"; exon_number 3; exon_id "ENSMUSE00000883343.2"; level 2; transcript_support_level "5"; mgi_id "MGI:1915226"; havana_gene "OTTMUSG00000036749.1"; havana_transcript "OTTMUST00000094276.1";
chr15	HAVANA	CDS	88969729	88969836	0	+	0	gene_id "ENSMUSG00000015363.14"; transcript_id "ENSMUST00000169891.8"; gene_type "protein_coding"; gene_name "Trabd"; transcript_type "protein_coding"; transcript_name "Trabd-206"; exon_number 9; exon_id "ENSMUSE00001308917.2"; level 2; protein_id "ENSMUSP00000128721.2"; transcript_support_level "1"; mgi_id "MGI:1915226"; tag "basic"; havana_gene "OTTMUSG00000036749.1"; havana_transcript "OTTMUST00000094273.1";
chr15	HAVANA	exon	88969729	88969840	0	+	.	gene_id "ENSMUSG00000015363.14"; transcript_id "ENSMUST00000081702.12"; gene_type "protein_coding"; gene_name "Trabd"; transcript_type "protein_coding"; transcript_name "Trabd-201"; exon_number 9; exon_id "ENSMUSE00001222056.2"; level 2; protein_id "ENSMUSP00000080403.6"; transcript_support_level "1"; mgi_id "MGI:1915226"; tag "basic"; tag "Ensembl_canonical"; tag "GENCODE_Primary"; tag "appris_principal_1"; tag "CCDS"; ccdsid "CCDS49696.1"; havana_gene "OTTMUSG00000036749.1"; havana_transcript "OTTMUST00000094271.1";
chr15	HAVANA	CDS	88969729	88969840	0	+	2	gene_id "ENSMUSG00000015363.14"; transcript_id "ENSMUST00000081702.12"; gene_type "protein_coding"; gene_name "Trabd"; transcript_type "protein_coding"; transcript_name "Trabd-201"; exon_number 9; exon_id "ENSMUSE00001222056.2"; level 2; protein_id "ENSMUSP00000080403.6"; transcript_support_level "1"; mgi_id "MGI:1915226"; tag "basic"; tag "Ensembl_canonical"; tag "GENCODE_Primary"; tag "appris_principal_1"; tag "CCDS"; ccdsid "CCDS49696.1"; havana_gene "OTTMUSG00000036749.1"; havana_transcript "OTTMUST00000094271.1";
chr15	HAVANA	exon	88969729	88969840	0	+	.	gene_id "ENSMUSG00000015363.14"; transcript_id "ENSMUST00000169870.8"; gene_type "protein_coding"; gene_name "Trabd"; transcript_type "nonsense_mediated_decay"; transcript_name "Trabd-205"; exon_number 9; exon_id "ENSMUSE00001225964.2"; level 2; protein_id "ENSMUSP00000126600.2"; transcript_support_level "1"; mgi_id "MGI:1915226"; havana_gene "OTTMUSG00000036749.1"; havana_transcript "OTTMUST00000094272.1";
chr15	HAVANA	UTR	88969729	88969840	0	+	.	gene_id "ENSMUSG00000015363.14"; transcript_id "ENSMUST00000169870.8"; gene_type "protein_coding"; gene_name "Trabd"; transcript_type "nonsense_mediated_decay"; transcript_name "Trabd-205"; exon_number 9; exon_id "ENSMUSE00001225964.2"; level 2; protein_id "ENSMUSP00000126600.2"; transcript_support_level "1"; mgi_id "MGI:1915226"; havana_gene "OTTMUSG00000036749.1"; havana_transcript "OTTMUST00000094272.1";
chr15	HAVANA	exon	88969729	88969840	0	+	.	gene_id "ENSMUSG00000015363.14"; transcript_id "ENSMUST00000169891.8"; gene_type "protein_coding"; gene_name "Trabd"; transcript_type "protein_coding"; transcript_name "Trabd-206"; exon_number 9; exon_id "ENSMUSE00001308917.2"; level 2; protein_id "ENSMUSP00000128721.2"; transcript_support_level "1"; mgi_id "MGI:1915226"; tag "basic"; havana_gene "OTTMUSG00000036749.1"; havana_transcript "OTTMUST00000094273.1";
chr15	HAVANA	exon	88969729	88969840	0	+	.	gene_id "ENSMUSG00000015363.14"; transcript_id "ENSMUST00000165690.2"; gene_type "protein_coding"; gene_name "Trabd"; transcript_type "protein_coding"; transcript_name "Trabd-203"; exon_number 9; exon_id "ENSMUSE00001222056.2"; level 2; protein_id "ENSMUSP00000131228.2"; transcript_support_level "1"; mgi_id "MGI:1915226"; tag "alternative_5_UTR"; tag "basic"; tag "appris_principal_1"; tag "CCDS"; ccdsid "CCDS49696.1"; havana_gene "OTTMUSG00000036749.1"; havana_transcript "OTTMUST00000094274.1";
chr15	HAVANA	CDS	88969729	88969840	0	+	2	gene_id "ENSMUSG00000015363.14"; transcript_id "ENSMUST00000165690.2"; gene_type "protein_coding"; gene_name "Trabd"; transcript_type "protein_coding"; transcript_name "Trabd-203"; exon_number 9; exon_id "ENSMUSE00001222056.2"; level 2; protein_id "ENSMUSP00000131228.2"; transcript_support_level "1"; mgi_id "MGI:1915226"; tag "alternative_5_UTR"; tag "basic"; tag "appris_principal_1"; tag "CCDS"; ccdsid "CCDS49696.1"; havana_gene "OTTMUSG00000036749.1"; havana_transcript "OTTMUST00000094274.1";
chr15	ENSEMBL_gcm37	exon	88969729	88969840	0.239658286724655	+	.	gene_id "ENSMUSG00000015363.14"; transcript_id "ENSMUSG00000015363.14_tx_3"; exon_id "chr15_88969729_88969840_+"; exonnum "10"; txlen "1635";
chr15	ENSEMBL_gcm37	exon	88969729	88969840	0.239658286724655	+	.	gene_id "ENSMUSG00000015363.14"; transcript_id "ENSMUSG00000015363.14_tx_4"; exon_id "chr15_88969729_88969840_+"; exonnum "10"; txlen "1657";
chr15	HAVANA	exon	88969729	88971274	0	+	.	gene_id "ENSMUSG00000015363.14"; transcript_id "ENSMUST00000170754.2"; gene_type "protein_coding"; gene_name "Trabd"; transcript_type "retained_intron"; transcript_name "Trabd-207"; exon_number 2; exon_id "ENSMUSE00000908732.2"; level 2; transcript_support_level "1"; mgi_id "MGI:1915226"; havana_gene "OTTMUSG00000036749.1"; havana_transcript "OTTMUST00000094275.1";
chr15	HAVANA	stop_codon	88969837	88969839	0	+	0	gene_id "ENSMUSG00000015363.14"; transcript_id "ENSMUST00000169891.8"; gene_type "protein_coding"; gene_name "Trabd"; transcript_type "protein_coding"; transcript_name "Trabd-206"; exon_number 9; exon_id "ENSMUSE00001308917.2"; level 2; protein_id "ENSMUSP00000128721.2"; transcript_support_level "1"; mgi_id "MGI:1915226"; tag "basic"; havana_gene "OTTMUSG00000036749.1"; havana_transcript "OTTMUST00000094273.1";
chr15	HAVANA	UTR	88969837	88969840	0	+	.	gene_id "ENSMUSG00000015363.14"; transcript_id "ENSMUST00000169891.8"; gene_type "protein_coding"; gene_name "Trabd"; transcript_type "protein_coding"; transcript_name "Trabd-206"; exon_number 9; exon_id "ENSMUSE00001308917.2"; level 2; protein_id "ENSMUSP00000128721.2"; transcript_support_level "1"; mgi_id "MGI:1915226"; tag "basic"; havana_gene "OTTMUSG00000036749.1"; havana_transcript "OTTMUST00000094273.1";
chr15	HAVANA	CDS	88969959	88970133	0	+	1	gene_id "ENSMUSG00000015363.14"; transcript_id "ENSMUST00000081702.12"; gene_type "protein_coding"; gene_name "Trabd"; transcript_type "protein_coding"; transcript_name "Trabd-201"; exon_number 10; exon_id "ENSMUSE00000881330.2"; level 2; protein_id "ENSMUSP00000080403.6"; transcript_support_level "1"; mgi_id "MGI:1915226"; tag "basic"; tag "Ensembl_canonical"; tag "GENCODE_Primary"; tag "appris_principal_1"; tag "CCDS"; ccdsid "CCDS49696.1"; havana_gene "OTTMUSG00000036749.1"; havana_transcript "OTTMUST00000094271.1";
chr15	HAVANA	CDS	88969959	88970133	0	+	1	gene_id "ENSMUSG00000015363.14"; transcript_id "ENSMUST00000165690.2"; gene_type "protein_coding"; gene_name "Trabd"; transcript_type "protein_coding"; transcript_name "Trabd-203"; exon_number 10; exon_id "ENSMUSE00000914570.2"; level 2; protein_id "ENSMUSP00000131228.2"; transcript_support_level "1"; mgi_id "MGI:1915226"; tag "alternative_5_UTR"; tag "basic"; tag "appris_principal_1"; tag "CCDS"; ccdsid "CCDS49696.1"; havana_gene "OTTMUSG00000036749.1"; havana_transcript "OTTMUST00000094274.1";
chr15	HAVANA	exon	88969959	88970333	0	+	.	gene_id "ENSMUSG00000015363.14"; transcript_id "ENSMUST00000169891.8"; gene_type "protein_coding"; gene_name "Trabd"; transcript_type "protein_coding"; transcript_name "Trabd-206"; exon_number 10; exon_id "ENSMUSE00000914762.2"; level 2; protein_id "ENSMUSP00000128721.2"; transcript_support_level "1"; mgi_id "MGI:1915226"; tag "basic"; havana_gene "OTTMUSG00000036749.1"; havana_transcript "OTTMUST00000094273.1";
chr15	HAVANA	UTR	88969959	88970333	0	+	.	gene_id "ENSMUSG00000015363.14"; transcript_id "ENSMUST00000169891.8"; gene_type "protein_coding"; gene_name "Trabd"; transcript_type "protein_coding"; transcript_name "Trabd-206"; exon_number 10; exon_id "ENSMUSE00000914762.2"; level 2; protein_id "ENSMUSP00000128721.2"; transcript_support_level "1"; mgi_id "MGI:1915226"; tag "basic"; havana_gene "OTTMUSG00000036749.1"; havana_transcript "OTTMUST00000094273.1";
chr15	HAVANA	exon	88969959	88970336	0	+	.	gene_id "ENSMUSG00000015363.14"; transcript_id "ENSMUST00000165690.2"; gene_type "protein_coding"; gene_name "Trabd"; transcript_type "protein_coding"; transcript_name "Trabd-203"; exon_number 10; exon_id "ENSMUSE00000914570.2"; level 2; protein_id "ENSMUSP00000131228.2"; transcript_support_level "1"; mgi_id "MGI:1915226"; tag "alternative_5_UTR"; tag "basic"; tag "appris_principal_1"; tag "CCDS"; ccdsid "CCDS49696.1"; havana_gene "OTTMUSG00000036749.1"; havana_transcript "OTTMUST00000094274.1";
chr15	ENSEMBL_gcm37	exon	88969959	88970336	0.239658286724655	+	.	gene_id "ENSMUSG00000015363.14"; transcript_id "ENSMUSG00000015363.14_tx_3"; exon_id "chr15_88969959_88970336_+"; exonnum "11"; txlen "1635";
chr15	ENSEMBL_gcm37	exon	88969959	88970336	0.239658286724655	+	.	gene_id "ENSMUSG00000015363.14"; transcript_id "ENSMUSG00000015363.14_tx_4"; exon_id "chr15_88969959_88970336_+"; exonnum "11"; txlen "1657";
chr15	HAVANA	exon	88969959	88971274	0	+	.	gene_id "ENSMUSG00000015363.14"; transcript_id "ENSMUST00000169870.8"; gene_type "protein_coding"; gene_name "Trabd"; transcript_type "nonsense_mediated_decay"; transcript_name "Trabd-205"; exon_number 10; exon_id "ENSMUSE00000873595.2"; level 2; protein_id "ENSMUSP00000126600.2"; transcript_support_level "1"; mgi_id "MGI:1915226"; havana_gene "OTTMUSG00000036749.1"; havana_transcript "OTTMUST00000094272.1";
chr15	HAVANA	UTR	88969959	88971274	0	+	.	gene_id "ENSMUSG00000015363.14"; transcript_id "ENSMUST00000169870.8"; gene_type "protein_coding"; gene_name "Trabd"; transcript_type "nonsense_mediated_decay"; transcript_name "Trabd-205"; exon_number 10; exon_id "ENSMUSE00000873595.2"; level 2; protein_id "ENSMUSP00000126600.2"; transcript_support_level "1"; mgi_id "MGI:1915226"; havana_gene "OTTMUSG00000036749.1"; havana_transcript "OTTMUST00000094272.1";
chr15	HAVANA	exon	88969959	88971280	0	+	.	gene_id "ENSMUSG00000015363.14"; transcript_id "ENSMUST00000081702.12"; gene_type "protein_coding"; gene_name "Trabd"; transcript_type "protein_coding"; transcript_name "Trabd-201"; exon_number 10; exon_id "ENSMUSE00000881330.2"; level 2; protein_id "ENSMUSP00000080403.6"; transcript_support_level "1"; mgi_id "MGI:1915226"; tag "basic"; tag "Ensembl_canonical"; tag "GENCODE_Primary"; tag "appris_principal_1"; tag "CCDS"; ccdsid "CCDS49696.1"; havana_gene "OTTMUSG00000036749.1"; havana_transcript "OTTMUST00000094271.1";
chr15	HAVANA	stop_codon	88970134	88970136	0	+	0	gene_id "ENSMUSG00000015363.14"; transcript_id "ENSMUST00000081702.12"; gene_type "protein_coding"; gene_name "Trabd"; transcript_type "protein_coding"; transcript_name "Trabd-201"; exon_number 10; exon_id "ENSMUSE00000881330.2"; level 2; protein_id "ENSMUSP00000080403.6"; transcript_support_level "1"; mgi_id "MGI:1915226"; tag "basic"; tag "Ensembl_canonical"; tag "GENCODE_Primary"; tag "appris_principal_1"; tag "CCDS"; ccdsid "CCDS49696.1"; havana_gene "OTTMUSG00000036749.1"; havana_transcript "OTTMUST00000094271.1";
chr15	HAVANA	stop_codon	88970134	88970136	0	+	0	gene_id "ENSMUSG00000015363.14"; transcript_id "ENSMUST00000165690.2"; gene_type "protein_coding"; gene_name "Trabd"; transcript_type "protein_coding"; transcript_name "Trabd-203"; exon_number 10; exon_id "ENSMUSE00000914570.2"; level 2; protein_id "ENSMUSP00000131228.2"; transcript_support_level "1"; mgi_id "MGI:1915226"; tag "alternative_5_UTR"; tag "basic"; tag "appris_principal_1"; tag "CCDS"; ccdsid "CCDS49696.1"; havana_gene "OTTMUSG00000036749.1"; havana_transcript "OTTMUST00000094274.1";
chr15	HAVANA	UTR	88970134	88970336	0	+	.	gene_id "ENSMUSG00000015363.14"; transcript_id "ENSMUST00000165690.2"; gene_type "protein_coding"; gene_name "Trabd"; transcript_type "protein_coding"; transcript_name "Trabd-203"; exon_number 10; exon_id "ENSMUSE00000914570.2"; level 2; protein_id "ENSMUSP00000131228.2"; transcript_support_level "1"; mgi_id "MGI:1915226"; tag "alternative_5_UTR"; tag "basic"; tag "appris_principal_1"; tag "CCDS"; ccdsid "CCDS49696.1"; havana_gene "OTTMUSG00000036749.1"; havana_transcript "OTTMUST00000094274.1";
chr15	HAVANA	UTR	88970134	88971280	0	+	.	gene_id "ENSMUSG00000015363.14"; transcript_id "ENSMUST00000081702.12"; gene_type "protein_coding"; gene_name "Trabd"; transcript_type "protein_coding"; transcript_name "Trabd-201"; exon_number 10; exon_id "ENSMUSE00000881330.2"; level 2; protein_id "ENSMUSP00000080403.6"; transcript_support_level "1"; mgi_id "MGI:1915226"; tag "basic"; tag "Ensembl_canonical"; tag "GENCODE_Primary"; tag "appris_principal_1"; tag "CCDS"; ccdsid "CCDS49696.1"; havana_gene "OTTMUSG00000036749.1"; havana_transcript "OTTMUST00000094271.1";
chr15	HAVANA	UTR	88973287	88973311	0	+	.	gene_id "ENSMUSG00000035757.18"; transcript_id "ENSMUST00000130700.8"; gene_type "protein_coding"; gene_name "Selenoo"; transcript_type "nonsense_mediated_decay"; transcript_name "Selenoo-202"; exon_number 1; exon_id "ENSMUSE00001255356.2"; level 2; protein_id "ENSMUSP00000138382.2"; transcript_support_level "1"; mgi_id "MGI:1919007"; havana_gene "OTTMUSG00000021007.1"; havana_transcript "OTTMUST00000049661.1";
chr15	HAVANA	UTR	88973287	88973311	0	+	.	gene_id "ENSMUSG00000035757.18"; transcript_id "ENSMUST00000082439.6"; gene_type "protein_coding"; gene_name "Selenoo"; transcript_type "protein_coding"; transcript_name "Selenoo-201"; exon_number 1; exon_id "ENSMUSE00001255356.2"; level 2; protein_id "ENSMUSP00000081020.6"; transcript_support_level "1"; mgi_id "MGI:1919007"; tag "basic"; tag "Ensembl_canonical"; tag "GENCODE_Primary"; tag "appris_principal_1"; tag "CCDS"; tag "seleno"; ccdsid "CCDS27738.1"; havana_gene "OTTMUSG00000021007.1"; havana_transcript "OTTMUST00000049660.1";
chr15	HAVANA	exon	88973287	88973868	0	+	.	gene_id "ENSMUSG00000035757.18"; transcript_id "ENSMUST00000130700.8"; gene_type "protein_coding"; gene_name "Selenoo"; transcript_type "nonsense_mediated_decay"; transcript_name "Selenoo-202"; exon_number 1; exon_id "ENSMUSE00001255356.2"; level 2; protein_id "ENSMUSP00000138382.2"; transcript_support_level "1"; mgi_id "MGI:1919007"; havana_gene "OTTMUSG00000021007.1"; havana_transcript "OTTMUST00000049661.1";
chr15	HAVANA	exon	88973287	88973868	0	+	.	gene_id "ENSMUSG00000035757.18"; transcript_id "ENSMUST00000082439.6"; gene_type "protein_coding"; gene_name "Selenoo"; transcript_type "protein_coding"; transcript_name "Selenoo-201"; exon_number 1; exon_id "ENSMUSE00001255356.2"; level 2; protein_id "ENSMUSP00000081020.6"; transcript_support_level "1"; mgi_id "MGI:1919007"; tag "basic"; tag "Ensembl_canonical"; tag "GENCODE_Primary"; tag "appris_principal_1"; tag "CCDS"; tag "seleno"; ccdsid "CCDS27738.1"; havana_gene "OTTMUSG00000021007.1"; havana_transcript "OTTMUST00000049660.1";
chr15	HAVANA	transcript	88973287	88982383	0	+	.	gene_id "ENSMUSG00000035757.18"; transcript_id "ENSMUST00000130700.8"; gene_type "protein_coding"; gene_name "Selenoo"; transcript_type "nonsense_mediated_decay"; transcript_name "Selenoo-202"; level 2; protein_id "ENSMUSP00000138382.2"; transcript_support_level "1"; mgi_id "MGI:1919007"; havana_gene "OTTMUSG00000021007.1"; havana_transcript "OTTMUST00000049661.1";
chr15	HAVANA	gene	88973287	88984543	0	+	.	gene_id "ENSMUSG00000035757.18"; gene_type "protein_coding"; gene_name "Selenoo"; level 2; mgi_id "MGI:1919007"; havana_gene "OTTMUSG00000021007.1";
chr15	HAVANA	transcript	88973287	88984543	0	+	.	gene_id "ENSMUSG00000035757.18"; transcript_id "ENSMUST00000082439.6"; gene_type "protein_coding"; gene_name "Selenoo"; transcript_type "protein_coding"; transcript_name "Selenoo-201"; level 2; protein_id "ENSMUSP00000081020.6"; transcript_support_level "1"; mgi_id "MGI:1919007"; tag "basic"; tag "Ensembl_canonical"; tag "GENCODE_Primary"; tag "appris_principal_1"; tag "CCDS"; tag "seleno"; ccdsid "CCDS27738.1"; havana_gene "OTTMUSG00000021007.1"; havana_transcript "OTTMUST00000049660.1";
chr15	HAVANA	start_codon	88973312	88973314	0	+	0	gene_id "ENSMUSG00000035757.18"; transcript_id "ENSMUST00000130700.8"; gene_type "protein_coding"; gene_name "Selenoo"; transcript_type "nonsense_mediated_decay"; transcript_name "Selenoo-202"; exon_number 1; exon_id "ENSMUSE00001255356.2"; level 2; protein_id "ENSMUSP00000138382.2"; transcript_support_level "1"; mgi_id "MGI:1919007"; havana_gene "OTTMUSG00000021007.1"; havana_transcript "OTTMUST00000049661.1";
chr15	HAVANA	start_codon	88973312	88973314	0	+	0	gene_id "ENSMUSG00000035757.18"; transcript_id "ENSMUST00000082439.6"; gene_type "protein_coding"; gene_name "Selenoo"; transcript_type "protein_coding"; transcript_name "Selenoo-201"; exon_number 1; exon_id "ENSMUSE00001255356.2"; level 2; protein_id "ENSMUSP00000081020.6"; transcript_support_level "1"; mgi_id "MGI:1919007"; tag "basic"; tag "Ensembl_canonical"; tag "GENCODE_Primary"; tag "appris_principal_1"; tag "CCDS"; tag "seleno"; ccdsid "CCDS27738.1"; havana_gene "OTTMUSG00000021007.1"; havana_transcript "OTTMUST00000049660.1";
chr15	HAVANA	CDS	88973312	88973868	0	+	0	gene_id "ENSMUSG00000035757.18"; transcript_id "ENSMUST00000130700.8"; gene_type "protein_coding"; gene_name "Selenoo"; transcript_type "nonsense_mediated_decay"; transcript_name "Selenoo-202"; exon_number 1; exon_id "ENSMUSE00001255356.2"; level 2; protein_id "ENSMUSP00000138382.2"; transcript_support_level "1"; mgi_id "MGI:1919007"; havana_gene "OTTMUSG00000021007.1"; havana_transcript "OTTMUST00000049661.1";
chr15	HAVANA	CDS	88973312	88973868	0	+	0	gene_id "ENSMUSG00000035757.18"; transcript_id "ENSMUST00000082439.6"; gene_type "protein_coding"; gene_name "Selenoo"; transcript_type "protein_coding"; transcript_name "Selenoo-201"; exon_number 1; exon_id "ENSMUSE00001255356.2"; level 2; protein_id "ENSMUSP00000081020.6"; transcript_support_level "1"; mgi_id "MGI:1919007"; tag "basic"; tag "Ensembl_canonical"; tag "GENCODE_Primary"; tag "appris_principal_1"; tag "CCDS"; tag "seleno"; ccdsid "CCDS27738.1"; havana_gene "OTTMUSG00000021007.1"; havana_transcript "OTTMUST00000049660.1";
chr15	HAVANA	exon	88976907	88977052	0	+	.	gene_id "ENSMUSG00000035757.18"; transcript_id "ENSMUST00000130700.8"; gene_type "protein_coding"; gene_name "Selenoo"; transcript_type "nonsense_mediated_decay"; transcript_name "Selenoo-202"; exon_number 2; exon_id "ENSMUSE00000730267.2"; level 2; protein_id "ENSMUSP00000138382.2"; transcript_support_level "1"; mgi_id "MGI:1919007"; havana_gene "OTTMUSG00000021007.1"; havana_transcript "OTTMUST00000049661.1";
chr15	HAVANA	CDS	88976907	88977052	0	+	1	gene_id "ENSMUSG00000035757.18"; transcript_id "ENSMUST00000130700.8"; gene_type "protein_coding"; gene_name "Selenoo"; transcript_type "nonsense_mediated_decay"; transcript_name "Selenoo-202"; exon_number 2; exon_id "ENSMUSE00000730267.2"; level 2; protein_id "ENSMUSP00000138382.2"; transcript_support_level "1"; mgi_id "MGI:1919007"; havana_gene "OTTMUSG00000021007.1"; havana_transcript "OTTMUST00000049661.1";
chr15	HAVANA	exon	88976907	88977110	0	+	.	gene_id "ENSMUSG00000035757.18"; transcript_id "ENSMUST00000082439.6"; gene_type "protein_coding"; gene_name "Selenoo"; transcript_type "protein_coding"; transcript_name "Selenoo-201"; exon_number 2; exon_id "ENSMUSE00000311326.4"; level 2; protein_id "ENSMUSP00000081020.6"; transcript_support_level "1"; mgi_id "MGI:1919007"; tag "basic"; tag "Ensembl_canonical"; tag "GENCODE_Primary"; tag "appris_principal_1"; tag "CCDS"; tag "seleno"; ccdsid "CCDS27738.1"; havana_gene "OTTMUSG00000021007.1"; havana_transcript "OTTMUST00000049660.1";
chr15	HAVANA	CDS	88976907	88977110	0	+	1	gene_id "ENSMUSG00000035757.18"; transcript_id "ENSMUST00000082439.6"; gene_type "protein_coding"; gene_name "Selenoo"; transcript_type "protein_coding"; transcript_name "Selenoo-201"; exon_number 2; exon_id "ENSMUSE00000311326.4"; level 2; protein_id "ENSMUSP00000081020.6"; transcript_support_level "1"; mgi_id "MGI:1919007"; tag "basic"; tag "Ensembl_canonical"; tag "GENCODE_Primary"; tag "appris_principal_1"; tag "CCDS"; tag "seleno"; ccdsid "CCDS27738.1"; havana_gene "OTTMUSG00000021007.1"; havana_transcript "OTTMUST00000049660.1";
chr15	HAVANA	exon	88978340	88978526	0	+	.	gene_id "ENSMUSG00000035757.18"; transcript_id "ENSMUST00000130700.8"; gene_type "protein_coding"; gene_name "Selenoo"; transcript_type "nonsense_mediated_decay"; transcript_name "Selenoo-202"; exon_number 3; exon_id "ENSMUSE00001220184.2"; level 2; protein_id "ENSMUSP00000138382.2"; transcript_support_level "1"; mgi_id "MGI:1919007"; havana_gene "OTTMUSG00000021007.1"; havana_transcript "OTTMUST00000049661.1";
chr15	HAVANA	CDS	88978340	88978526	0	+	2	gene_id "ENSMUSG00000035757.18"; transcript_id "ENSMUST00000130700.8"; gene_type "protein_coding"; gene_name "Selenoo"; transcript_type "nonsense_mediated_decay"; transcript_name "Selenoo-202"; exon_number 3; exon_id "ENSMUSE00001220184.2"; level 2; protein_id "ENSMUSP00000138382.2"; transcript_support_level "1"; mgi_id "MGI:1919007"; havana_gene "OTTMUSG00000021007.1"; havana_transcript "OTTMUST00000049661.1";
chr15	HAVANA	exon	88978340	88978526	0	+	.	gene_id "ENSMUSG00000035757.18"; transcript_id "ENSMUST00000082439.6"; gene_type "protein_coding"; gene_name "Selenoo"; transcript_type "protein_coding"; transcript_name "Selenoo-201"; exon_number 3; exon_id "ENSMUSE00001218319.2"; level 2; protein_id "ENSMUSP00000081020.6"; transcript_support_level "1"; mgi_id "MGI:1919007"; tag "basic"; tag "Ensembl_canonical"; tag "GENCODE_Primary"; tag "appris_principal_1"; tag "CCDS"; tag "seleno"; ccdsid "CCDS27738.1"; havana_gene "OTTMUSG00000021007.1"; havana_transcript "OTTMUST00000049660.1";
chr15	HAVANA	CDS	88978340	88978526	0	+	1	gene_id "ENSMUSG00000035757.18"; transcript_id "ENSMUST00000082439.6"; gene_type "protein_coding"; gene_name "Selenoo"; transcript_type "protein_coding"; transcript_name "Selenoo-201"; exon_number 3; exon_id "ENSMUSE00001218319.2"; level 2; protein_id "ENSMUSP00000081020.6"; transcript_support_level "1"; mgi_id "MGI:1919007"; tag "basic"; tag "Ensembl_canonical"; tag "GENCODE_Primary"; tag "appris_principal_1"; tag "CCDS"; tag "seleno"; ccdsid "CCDS27738.1"; havana_gene "OTTMUSG00000021007.1"; havana_transcript "OTTMUST00000049660.1";
chr15	HAVANA	CDS	88979802	88979802	0	+	1	gene_id "ENSMUSG00000035757.18"; transcript_id "ENSMUST00000130700.8"; gene_type "protein_coding"; gene_name "Selenoo"; transcript_type "nonsense_mediated_decay"; transcript_name "Selenoo-202"; exon_number 4; exon_id "ENSMUSE00001212816.2"; level 2; protein_id "ENSMUSP00000138382.2"; transcript_support_level "1"; mgi_id "MGI:1919007"; havana_gene "OTTMUSG00000021007.1"; havana_transcript "OTTMUST00000049661.1";
chr15	HAVANA	exon	88979802	88979932	0	+	.	gene_id "ENSMUSG00000035757.18"; transcript_id "ENSMUST00000130700.8"; gene_type "protein_coding"; gene_name "Selenoo"; transcript_type "nonsense_mediated_decay"; transcript_name "Selenoo-202"; exon_number 4; exon_id "ENSMUSE00001212816.2"; level 2; protein_id "ENSMUSP00000138382.2"; transcript_support_level "1"; mgi_id "MGI:1919007"; havana_gene "OTTMUSG00000021007.1"; havana_transcript "OTTMUST00000049661.1";
chr15	HAVANA	exon	88979802	88979932	0	+	.	gene_id "ENSMUSG00000035757.18"; transcript_id "ENSMUST00000082439.6"; gene_type "protein_coding"; gene_name "Selenoo"; transcript_type "protein_coding"; transcript_name "Selenoo-201"; exon_number 4; exon_id "ENSMUSE00001248065.2"; level 2; protein_id "ENSMUSP00000081020.6"; transcript_support_level "1"; mgi_id "MGI:1919007"; tag "basic"; tag "Ensembl_canonical"; tag "GENCODE_Primary"; tag "appris_principal_1"; tag "CCDS"; tag "seleno"; ccdsid "CCDS27738.1"; havana_gene "OTTMUSG00000021007.1"; havana_transcript "OTTMUST00000049660.1";
chr15	HAVANA	CDS	88979802	88979932	0	+	0	gene_id "ENSMUSG00000035757.18"; transcript_id "ENSMUST00000082439.6"; gene_type "protein_coding"; gene_name "Selenoo"; transcript_type "protein_coding"; transcript_name "Selenoo-201"; exon_number 4; exon_id "ENSMUSE00001248065.2"; level 2; protein_id "ENSMUSP00000081020.6"; transcript_support_level "1"; mgi_id "MGI:1919007"; tag "basic"; tag "Ensembl_canonical"; tag "GENCODE_Primary"; tag "appris_principal_1"; tag "CCDS"; tag "seleno"; ccdsid "CCDS27738.1"; havana_gene "OTTMUSG00000021007.1"; havana_transcript "OTTMUST00000049660.1";
chr15	HAVANA	stop_codon	88979803	88979805	0	+	0	gene_id "ENSMUSG00000035757.18"; transcript_id "ENSMUST00000130700.8"; gene_type "protein_coding"; gene_name "Selenoo"; transcript_type "nonsense_mediated_decay"; transcript_name "Selenoo-202"; exon_number 4; exon_id "ENSMUSE00001212816.2"; level 2; protein_id "ENSMUSP00000138382.2"; transcript_support_level "1"; mgi_id "MGI:1919007"; havana_gene "OTTMUSG00000021007.1"; havana_transcript "OTTMUST00000049661.1";
chr15	HAVANA	UTR	88979803	88979932	0	+	.	gene_id "ENSMUSG00000035757.18"; transcript_id "ENSMUST00000130700.8"; gene_type "protein_coding"; gene_name "Selenoo"; transcript_type "nonsense_mediated_decay"; transcript_name "Selenoo-202"; exon_number 4; exon_id "ENSMUSE00001212816.2"; level 2; protein_id "ENSMUSP00000138382.2"; transcript_support_level "1"; mgi_id "MGI:1919007"; havana_gene "OTTMUSG00000021007.1"; havana_transcript "OTTMUST00000049661.1";
chr15	HAVANA	exon	88980742	88981022	0	+	.	gene_id "ENSMUSG00000035757.18"; transcript_id "ENSMUST00000082439.6"; gene_type "protein_coding"; gene_name "Selenoo"; transcript_type "protein_coding"; transcript_name "Selenoo-201"; exon_number 5; exon_id "ENSMUSE00000311303.4"; level 2; protein_id "ENSMUSP00000081020.6"; transcript_support_level "1"; mgi_id "MGI:1919007"; tag "basic"; tag "Ensembl_canonical"; tag "GENCODE_Primary"; tag "appris_principal_1"; tag "CCDS"; tag "seleno"; ccdsid "CCDS27738.1"; havana_gene "OTTMUSG00000021007.1"; havana_transcript "OTTMUST00000049660.1";
chr15	HAVANA	CDS	88980742	88981022	0	+	1	gene_id "ENSMUSG00000035757.18"; transcript_id "ENSMUST00000082439.6"; gene_type "protein_coding"; gene_name "Selenoo"; transcript_type "protein_coding"; transcript_name "Selenoo-201"; exon_number 5; exon_id "ENSMUSE00000311303.4"; level 2; protein_id "ENSMUSP00000081020.6"; transcript_support_level "1"; mgi_id "MGI:1919007"; tag "basic"; tag "Ensembl_canonical"; tag "GENCODE_Primary"; tag "appris_principal_1"; tag "CCDS"; tag "seleno"; ccdsid "CCDS27738.1"; havana_gene "OTTMUSG00000021007.1"; havana_transcript "OTTMUST00000049660.1";
chr15	HAVANA	exon	88980742	88982383	0	+	.	gene_id "ENSMUSG00000035757.18"; transcript_id "ENSMUST00000130700.8"; gene_type "protein_coding"; gene_name "Selenoo"; transcript_type "nonsense_mediated_decay"; transcript_name "Selenoo-202"; exon_number 5; exon_id "ENSMUSE00000821275.2"; level 2; protein_id "ENSMUSP00000138382.2"; transcript_support_level "1"; mgi_id "MGI:1919007"; havana_gene "OTTMUSG00000021007.1"; havana_transcript "OTTMUST00000049661.1";
chr15	HAVANA	UTR	88980742	88982383	0	+	.	gene_id "ENSMUSG00000035757.18"; transcript_id "ENSMUST00000130700.8"; gene_type "protein_coding"; gene_name "Selenoo"; transcript_type "nonsense_mediated_decay"; transcript_name "Selenoo-202"; exon_number 5; exon_id "ENSMUSE00000821275.2"; level 2; protein_id "ENSMUSP00000138382.2"; transcript_support_level "1"; mgi_id "MGI:1919007"; havana_gene "OTTMUSG00000021007.1"; havana_transcript "OTTMUST00000049661.1";
chr15	HAVANA	exon	88982835	88982979	0	+	.	gene_id "ENSMUSG00000035757.18"; transcript_id "ENSMUST00000082439.6"; gene_type "protein_coding"; gene_name "Selenoo"; transcript_type "protein_coding"; transcript_name "Selenoo-201"; exon_number 6; exon_id "ENSMUSE00000311294.4"; level 2; protein_id "ENSMUSP00000081020.6"; transcript_support_level "1"; mgi_id "MGI:1919007"; tag "basic"; tag "Ensembl_canonical"; tag "GENCODE_Primary"; tag "appris_principal_1"; tag "CCDS"; tag "seleno"; ccdsid "CCDS27738.1"; havana_gene "OTTMUSG00000021007.1"; havana_transcript "OTTMUST00000049660.1";
chr15	HAVANA	CDS	88982835	88982979	0	+	2	gene_id "ENSMUSG00000035757.18"; transcript_id "ENSMUST00000082439.6"; gene_type "protein_coding"; gene_name "Selenoo"; transcript_type "protein_coding"; transcript_name "Selenoo-201"; exon_number 6; exon_id "ENSMUSE00000311294.4"; level 2; protein_id "ENSMUSP00000081020.6"; transcript_support_level "1"; mgi_id "MGI:1919007"; tag "basic"; tag "Ensembl_canonical"; tag "GENCODE_Primary"; tag "appris_principal_1"; tag "CCDS"; tag "seleno"; ccdsid "CCDS27738.1"; havana_gene "OTTMUSG00000021007.1"; havana_transcript "OTTMUST00000049660.1";
chr15	HAVANA	exon	88983466	88983651	0	+	.	gene_id "ENSMUSG00000035757.18"; transcript_id "ENSMUST00000082439.6"; gene_type "protein_coding"; gene_name "Selenoo"; transcript_type "protein_coding"; transcript_name "Selenoo-201"; exon_number 7; exon_id "ENSMUSE00000311284.4"; level 2; protein_id "ENSMUSP00000081020.6"; transcript_support_level "1"; mgi_id "MGI:1919007"; tag "basic"; tag "Ensembl_canonical"; tag "GENCODE_Primary"; tag "appris_principal_1"; tag "CCDS"; tag "seleno"; ccdsid "CCDS27738.1"; havana_gene "OTTMUSG00000021007.1"; havana_transcript "OTTMUST00000049660.1";
chr15	HAVANA	CDS	88983466	88983651	0	+	1	gene_id "ENSMUSG00000035757.18"; transcript_id "ENSMUST00000082439.6"; gene_type "protein_coding"; gene_name "Selenoo"; transcript_type "protein_coding"; transcript_name "Selenoo-201"; exon_number 7; exon_id "ENSMUSE00000311284.4"; level 2; protein_id "ENSMUSP00000081020.6"; transcript_support_level "1"; mgi_id "MGI:1919007"; tag "basic"; tag "Ensembl_canonical"; tag "GENCODE_Primary"; tag "appris_principal_1"; tag "CCDS"; tag "seleno"; ccdsid "CCDS27738.1"; havana_gene "OTTMUSG00000021007.1"; havana_transcript "OTTMUST00000049660.1";
chr15	HAVANA	exon	88983790	88983946	0	+	.	gene_id "ENSMUSG00000035757.18"; transcript_id "ENSMUST00000082439.6"; gene_type "protein_coding"; gene_name "Selenoo"; transcript_type "protein_coding"; transcript_name "Selenoo-201"; exon_number 8; exon_id "ENSMUSE00000461604.3"; level 2; protein_id "ENSMUSP00000081020.6"; transcript_support_level "1"; mgi_id "MGI:1919007"; tag "basic"; tag "Ensembl_canonical"; tag "GENCODE_Primary"; tag "appris_principal_1"; tag "CCDS"; tag "seleno"; ccdsid "CCDS27738.1"; havana_gene "OTTMUSG00000021007.1"; havana_transcript "OTTMUST00000049660.1";
chr15	HAVANA	CDS	88983790	88983946	0	+	1	gene_id "ENSMUSG00000035757.18"; transcript_id "ENSMUST00000082439.6"; gene_type "protein_coding"; gene_name "Selenoo"; transcript_type "protein_coding"; transcript_name "Selenoo-201"; exon_number 8; exon_id "ENSMUSE00000461604.3"; level 2; protein_id "ENSMUSP00000081020.6"; transcript_support_level "1"; mgi_id "MGI:1919007"; tag "basic"; tag "Ensembl_canonical"; tag "GENCODE_Primary"; tag "appris_principal_1"; tag "CCDS"; tag "seleno"; ccdsid "CCDS27738.1"; havana_gene "OTTMUSG00000021007.1"; havana_transcript "OTTMUST00000049660.1";
chr15	HAVANA	CDS	88984034	88984186	0	+	0	gene_id "ENSMUSG00000035757.18"; transcript_id "ENSMUST00000082439.6"; gene_type "protein_coding"; gene_name "Selenoo"; transcript_type "protein_coding"; transcript_name "Selenoo-201"; exon_number 9; exon_id "ENSMUSE00000660059.4"; level 2; protein_id "ENSMUSP00000081020.6"; transcript_support_level "1"; mgi_id "MGI:1919007"; tag "basic"; tag "Ensembl_canonical"; tag "GENCODE_Primary"; tag "appris_principal_1"; tag "CCDS"; tag "seleno"; ccdsid "CCDS27738.1"; havana_gene "OTTMUSG00000021007.1"; havana_transcript "OTTMUST00000049660.1";
chr15	HAVANA	exon	88984034	88984543	0	+	.	gene_id "ENSMUSG00000035757.18"; transcript_id "ENSMUST00000082439.6"; gene_type "protein_coding"; gene_name "Selenoo"; transcript_type "protein_coding"; transcript_name "Selenoo-201"; exon_number 9; exon_id "ENSMUSE00000660059.4"; level 2; protein_id "ENSMUSP00000081020.6"; transcript_support_level "1"; mgi_id "MGI:1919007"; tag "basic"; tag "Ensembl_canonical"; tag "GENCODE_Primary"; tag "appris_principal_1"; tag "CCDS"; tag "seleno"; ccdsid "CCDS27738.1"; havana_gene "OTTMUSG00000021007.1"; havana_transcript "OTTMUST00000049660.1";
chr15	HAVANA	Selenocysteine	88984178	88984180	0	+	.	gene_id "ENSMUSG00000035757.18"; transcript_id "ENSMUST00000082439.6"; gene_type "protein_coding"; gene_name "Selenoo"; transcript_type "protein_coding"; transcript_name "Selenoo-201"; level 2; protein_id "ENSMUSP00000081020.6"; transcript_support_level "1"; mgi_id "MGI:1919007"; tag "basic"; tag "Ensembl_canonical"; tag "GENCODE_Primary"; tag "appris_principal_1"; tag "CCDS"; tag "seleno"; ccdsid "CCDS27738.1"; havana_gene "OTTMUSG00000021007.1"; havana_transcript "OTTMUST00000049660.1";
chr15	HAVANA	stop_codon	88984187	88984189	0	+	0	gene_id "ENSMUSG00000035757.18"; transcript_id "ENSMUST00000082439.6"; gene_type "protein_coding"; gene_name "Selenoo"; transcript_type "protein_coding"; transcript_name "Selenoo-201"; exon_number 9; exon_id "ENSMUSE00000660059.4"; level 2; protein_id "ENSMUSP00000081020.6"; transcript_support_level "1"; mgi_id "MGI:1919007"; tag "basic"; tag "Ensembl_canonical"; tag "GENCODE_Primary"; tag "appris_principal_1"; tag "CCDS"; tag "seleno"; ccdsid "CCDS27738.1"; havana_gene "OTTMUSG00000021007.1"; havana_transcript "OTTMUST00000049660.1";
chr15	HAVANA	UTR	88984187	88984543	0	+	.	gene_id "ENSMUSG00000035757.18"; transcript_id "ENSMUST00000082439.6"; gene_type "protein_coding"; gene_name "Selenoo"; transcript_type "protein_coding"; transcript_name "Selenoo-201"; exon_number 9; exon_id "ENSMUSE00000660059.4"; level 2; protein_id "ENSMUSP00000081020.6"; transcript_support_level "1"; mgi_id "MGI:1919007"; tag "basic"; tag "Ensembl_canonical"; tag "GENCODE_Primary"; tag "appris_principal_1"; tag "CCDS"; tag "seleno"; ccdsid "CCDS27738.1"; havana_gene "OTTMUSG00000021007.1"; havana_transcript "OTTMUST00000049660.1";
chr15	sragcm37_es	exon	89009699	89009760	0.119309478703898	+	.	gene_id "ENSMUSG00000128937.1"; transcript_id "ENSMUSG00000128937.1_tx_1"; exon_id "chr15_89009699_89009760_+"; exonnum "1"; txlen "923";
chr15	sragcm37_es	exon	89009699	89009760	0.0119940745786987	+	.	gene_id "ENSMUSG00000128937.1"; transcript_id "ENSMUSG00000128937.1_tx_3"; exon_id "chr15_89009699_89009760_+"; exonnum "1"; txlen "834";
chr15	sragcm37_mid	exon	89010426	89010514	0.119309478703898	+	.	gene_id "ENSMUSG00000128937.1"; transcript_id "ENSMUSG00000128937.1_tx_1"; exon_id "chr15_89010426_89010514_+"; exonnum "2"; txlen "923";
chr15	sragcm37_mid	exon	89010426	89010514	0.0272402368207623	+	.	gene_id "ENSMUSG00000128937.1"; transcript_id "ENSMUSG00000128937.1_tx_2"; exon_id "chr15_89010426_89010514_+"; exonnum "1"; txlen "505";
chr15	HAVANA	exon	89012919	89013396	0	+	.	gene_id "ENSMUSG00000128937.1"; transcript_id "ENSMUST00000290784.1"; gene_type "lncRNA"; gene_name "ENSMUSG00000128937"; transcript_type "lncRNA"; transcript_name "ENSMUST00000290784"; exon_number 1; exon_id "ENSMUSE00001575622.1"; level 2; tag "basic"; tag "Ensembl_canonical"; tag "GENCODE_Primary"; tag "TAGENE";
chr15	HAVANA	gene	89012919	89015684	0	+	.	gene_id "ENSMUSG00000128937.1"; gene_type "lncRNA"; gene_name "ENSMUSG00000128937"; level 2;
chr15	HAVANA	transcript	89012919	89015684	0	+	.	gene_id "ENSMUSG00000128937.1"; transcript_id "ENSMUST00000290784.1"; gene_type "lncRNA"; gene_name "ENSMUSG00000128937"; transcript_type "lncRNA"; transcript_name "ENSMUST00000290784"; level 2; tag "basic"; tag "Ensembl_canonical"; tag "GENCODE_Primary"; tag "TAGENE";
chr15	sragcm37_mid	exon	89013041	89013396	0.119309478703898	+	.	gene_id "ENSMUSG00000128937.1"; transcript_id "ENSMUSG00000128937.1_tx_1"; exon_id "chr15_89013041_89013396_+"; exonnum "3"; txlen "923";
chr15	sragcm37_mid	exon	89013041	89013396	0.0119940745786987	+	.	gene_id "ENSMUSG00000128937.1"; transcript_id "ENSMUSG00000128937.1_tx_3"; exon_id "chr15_89013041_89013396_+"; exonnum "2"; txlen "834";
chr15	HAVANA	exon	89015269	89015684	0	+	.	gene_id "ENSMUSG00000128937.1"; transcript_id "ENSMUST00000290784.1"; gene_type "lncRNA"; gene_name "ENSMUSG00000128937"; transcript_type "lncRNA"; transcript_name "ENSMUST00000290784"; exon_number 2; exon_id "ENSMUSE00001575621.1"; level 2; tag "basic"; tag "Ensembl_canonical"; tag "GENCODE_Primary"; tag "TAGENE";
chr15	ENSEMBL_gcm37	exon	89015269	89015684	0.119309478703898	+	.	gene_id "ENSMUSG00000128937.1"; transcript_id "ENSMUSG00000128937.1_tx_1"; exon_id "chr15_89015269_89015684_+"; exonnum "4"; txlen "923";
chr15	ENSEMBL_gcm37	exon	89015269	89015684	0.0272402368207623	+	.	gene_id "ENSMUSG00000128937.1"; transcript_id "ENSMUSG00000128937.1_tx_2"; exon_id "chr15_89015269_89015684_+"; exonnum "2"; txlen "505";
chr15	ENSEMBL_gcm37	exon	89015269	89015684	0.0119940745786987	+	.	gene_id "ENSMUSG00000128937.1"; transcript_id "ENSMUSG00000128937.1_tx_3"; exon_id "chr15_89015269_89015684_+"; exonnum "3"; txlen "834";
chr15	sragcm37_es	exon	89025168	89025221	0.283822268357427	+	.	gene_id "sragcm37_gene_8638"; transcript_id "sragcm37_gene_8638_tx_1"; exon_id "chr15_89025168_89025221_+"; exonnum "1"; txlen "843";
chr15	sragcm37_mid	exon	89027603	89027695	0.283822268357427	+	.	gene_id "sragcm37_gene_8638"; transcript_id "sragcm37_gene_8638_tx_1"; exon_id "chr15_89027603_89027695_+"; exonnum "2"; txlen "843";
chr15	sragcm37_ss	exon	89029243	89029938	0.283822268357427	+	.	gene_id "sragcm37_gene_8638"; transcript_id "sragcm37_gene_8638_tx_1"; exon_id "chr15_89029243_89029938_+"; exonnum "3"; txlen "843";
chr15	HAVANA	exon	89034101	89034430	0	+	.	gene_id "ENSMUSG00000137762.1"; transcript_id "ENSMUST00000343350.1"; gene_type "lncRNA"; gene_name "ENSMUSG00000137762"; transcript_type "lncRNA"; transcript_name "ENSMUST00000343350"; exon_number 1; exon_id "ENSMUSE00001676419.1"; level 2; tag "basic"; tag "Ensembl_canonical"; tag "GENCODE_Primary"; tag "TAGENE";
chr15	ENSEMBL_gcm37	exon	89034101	89034430	0.0567644536714854	+	.	gene_id "ENSMUSG00000137762.1"; transcript_id "ENSMUSG00000137762.1_tx_1"; exon_id "chr15_89034101_89034430_+"; exonnum "1"; txlen "536";
chr15	ENSEMBL_gcm37	exon	89034101	89034430	0.0245026624136645	+	.	gene_id "ENSMUSG00000137762.1"; transcript_id "ENSMUSG00000137762.1_tx_2"; exon_id "chr15_89034101_89034430_+"; exonnum "1"; txlen "1396";
chr15	HAVANA	gene	89034101	89042081	0	+	.	gene_id "ENSMUSG00000137762.1"; gene_type "lncRNA"; gene_name "ENSMUSG00000137762"; level 2;
chr15	HAVANA	transcript	89034101	89042081	0	+	.	gene_id "ENSMUSG00000137762.1"; transcript_id "ENSMUST00000343350.1"; gene_type "lncRNA"; gene_name "ENSMUSG00000137762"; transcript_type "lncRNA"; transcript_name "ENSMUST00000343350"; level 2; tag "basic"; tag "Ensembl_canonical"; tag "GENCODE_Primary"; tag "TAGENE";
chr15	sragcm37_mid	exon	89038001	89038113	0.0567644536714854	+	.	gene_id "ENSMUSG00000137762.1"; transcript_id "ENSMUSG00000137762.1_tx_1"; exon_id "chr15_89038001_89038113_+"; exonnum "2"; txlen "536";
chr15	sragcm37_mid	exon	89038001	89038113	0.00966618792465663	+	.	gene_id "ENSMUSG00000137762.1"; transcript_id "ENSMUSG00000137762.1_tx_3"; exon_id "chr15_89038001_89038113_+"; exonnum "1"; txlen "1179";
chr15	sragcm37_mid	exon	89038973	89039065	0.0567644536714854	+	.	gene_id "ENSMUSG00000137762.1"; transcript_id "ENSMUSG00000137762.1_tx_1"; exon_id "chr15_89038973_89039065_+"; exonnum "3"; txlen "536";
chr15	sragcm37_mid	exon	89038973	89039065	0.0245026624136645	+	.	gene_id "ENSMUSG00000137762.1"; transcript_id "ENSMUSG00000137762.1_tx_2"; exon_id "chr15_89038973_89039065_+"; exonnum "2"; txlen "1396";
chr15	sragcm37_mid	exon	89038973	89039065	0.00966618792465663	+	.	gene_id "ENSMUSG00000137762.1"; transcript_id "ENSMUSG00000137762.1_tx_3"; exon_id "chr15_89038973_89039065_+"; exonnum "2"; txlen "1179";
chr15	sragcm37_mid	exon	89040074	89040489	0.0245026624136645	+	.	gene_id "ENSMUSG00000137762.1"; transcript_id "ENSMUSG00000137762.1_tx_2"; exon_id "chr15_89040074_89040489_+"; exonnum "3"; txlen "1396";
chr15	sragcm37_mid	exon	89040074	89040489	0.00966618792465663	+	.	gene_id "ENSMUSG00000137762.1"; transcript_id "ENSMUSG00000137762.1_tx_3"; exon_id "chr15_89040074_89040489_+"; exonnum "3"; txlen "1179";
chr15	HAVANA	exon	89040229	89040489	0	+	.	gene_id "ENSMUSG00000137762.1"; transcript_id "ENSMUST00000343350.1"; gene_type "lncRNA"; gene_name "ENSMUSG00000137762"; transcript_type "lncRNA"; transcript_name "ENSMUST00000343350"; exon_number 2; exon_id "ENSMUSE00001676418.1"; level 2; tag "basic"; tag "Ensembl_canonical"; tag "GENCODE_Primary"; tag "TAGENE";
chr15	HAVANA	exon	89041410	89041737	0	+	.	gene_id "ENSMUSG00000137762.1"; transcript_id "ENSMUST00000343350.1"; gene_type "lncRNA"; gene_name "ENSMUSG00000137762"; transcript_type "lncRNA"; transcript_name "ENSMUST00000343350"; exon_number 3; exon_id "ENSMUSE00001676420.1"; level 2; tag "basic"; tag "Ensembl_canonical"; tag "GENCODE_Primary"; tag "TAGENE";
chr15	ENSEMBL_gcm37	exon	89041410	89041737	0.0245026624136645	+	.	gene_id "ENSMUSG00000137762.1"; transcript_id "ENSMUSG00000137762.1_tx_2"; exon_id "chr15_89041410_89041737_+"; exonnum "4"; txlen "1396";
chr15	ENSEMBL_gcm37	exon	89041410	89041737	0.00966618792465663	+	.	gene_id "ENSMUSG00000137762.1"; transcript_id "ENSMUSG00000137762.1_tx_3"; exon_id "chr15_89041410_89041737_+"; exonnum "4"; txlen "1179";
chr15	HAVANA	exon	89041853	89042081	0	+	.	gene_id "ENSMUSG00000137762.1"; transcript_id "ENSMUST00000343350.1"; gene_type "lncRNA"; gene_name "ENSMUSG00000137762"; transcript_type "lncRNA"; transcript_name "ENSMUST00000343350"; exon_number 4; exon_id "ENSMUSE00001676421.1"; level 2; tag "basic"; tag "Ensembl_canonical"; tag "GENCODE_Primary"; tag "TAGENE";
chr15	ENSEMBL_gcm37	exon	89041853	89042081	0.0245026624136645	+	.	gene_id "ENSMUSG00000137762.1"; transcript_id "ENSMUSG00000137762.1_tx_2"; exon_id "chr15_89041853_89042081_+"; exonnum "5"; txlen "1396";
chr15	ENSEMBL_gcm37	exon	89041853	89042081	0.00966618792465663	+	.	gene_id "ENSMUSG00000137762.1"; transcript_id "ENSMUSG00000137762.1_tx_3"; exon_id "chr15_89041853_89042081_+"; exonnum "5"; txlen "1179";
chr15	sragcm37_es	exon	89064145	89064351	0.195482373396686	+	.	gene_id "sragcm37_gene_27467"; transcript_id "sragcm37_gene_27467_tx_1"; exon_id "chr15_89064145_89064351_+"; exonnum "1"; txlen "629";
chr15	sragcm37_ss	exon	89064542	89064963	0.195482373396686	+	.	gene_id "sragcm37_gene_27467"; transcript_id "sragcm37_gene_27467_tx_1"; exon_id "chr15_89064542_89064963_+"; exonnum "2"; txlen "629";
chr15	HAVANA	gene	89080332	89082636	0	+	.	gene_id "ENSMUSG00000121082.1"; gene_type "lncRNA"; gene_name "5730424H11Rik"; level 2; mgi_id "MGI:3697819";
chr15	HAVANA	transcript	89080332	89082636	0	+	.	gene_id "ENSMUSG00000121082.1"; transcript_id "ENSMUST00000247088.1"; gene_type "lncRNA"; gene_name "5730424H11Rik"; transcript_type "lncRNA"; transcript_name "5730424H11Rik-201"; level 2; mgi_id "MGI:3697819"; tag "basic"; tag "Ensembl_canonical"; tag "GENCODE_Primary"; tag "TAGENE";
chr15	HAVANA	exon	89080332	89082636	0	+	.	gene_id "ENSMUSG00000121082.1"; transcript_id "ENSMUST00000247088.1"; gene_type "lncRNA"; gene_name "5730424H11Rik"; transcript_type "lncRNA"; transcript_name "5730424H11Rik-201"; exon_number 1; exon_id "ENSMUSE00001489912.1"; level 2; mgi_id "MGI:3697819"; tag "basic"; tag "Ensembl_canonical"; tag "GENCODE_Primary"; tag "TAGENE";
chr15	HAVANA	exon	89095756	89095982	0	+	.	gene_id "ENSMUSG00000036561.10"; transcript_id "ENSMUST00000227951.2"; gene_type "protein_coding"; gene_name "Ppp6r2"; transcript_type "protein_coding"; transcript_name "Ppp6r2-207"; exon_number 1; exon_id "ENSMUSE00001432814.2"; level 2; protein_id "ENSMUSP00000154743.2"; mgi_id "MGI:1918724"; tag "mRNA_end_NF"; tag "cds_end_NF"; tag "alternative_5_UTR"; havana_gene "OTTMUSG00000069776.1"; havana_transcript "OTTMUST00000168844.1";
chr15	HAVANA	UTR	89095756	89095982	0	+	.	gene_id "ENSMUSG00000036561.10"; transcript_id "ENSMUST00000227951.2"; gene_type "protein_coding"; gene_name "Ppp6r2"; transcript_type "protein_coding"; transcript_name "Ppp6r2-207"; exon_number 1; exon_id "ENSMUSE00001432814.2"; level 2; protein_id "ENSMUSP00000154743.2"; mgi_id "MGI:1918724"; tag "mRNA_end_NF"; tag "cds_end_NF"; tag "alternative_5_UTR"; havana_gene "OTTMUSG00000069776.1"; havana_transcript "OTTMUST00000168844.1";
chr15	HAVANA	transcript	89095756	89137272	0	+	.	gene_id "ENSMUSG00000036561.10"; transcript_id "ENSMUST00000227951.2"; gene_type "protein_coding"; gene_name "Ppp6r2"; transcript_type "protein_coding"; transcript_name "Ppp6r2-207"; level 2; protein_id "ENSMUSP00000154743.2"; mgi_id "MGI:1918724"; tag "mRNA_end_NF"; tag "cds_end_NF"; tag "alternative_5_UTR"; havana_gene "OTTMUSG00000069776.1"; havana_transcript "OTTMUST00000168844.1";
chr15	HAVANA	gene	89095756	89171213	0	+	.	gene_id "ENSMUSG00000036561.10"; gene_type "protein_coding"; gene_name "Ppp6r2"; level 2; mgi_id "MGI:1918724"; havana_gene "OTTMUSG00000069776.1";
chr15	HAVANA	exon	89095762	89095982	0	+	.	gene_id "ENSMUSG00000036561.10"; transcript_id "ENSMUST00000226779.2"; gene_type "protein_coding"; gene_name "Ppp6r2"; transcript_type "retained_intron"; transcript_name "Ppp6r2-203"; exon_number 1; exon_id "ENSMUSE00001433664.2"; level 2; mgi_id "MGI:1918724"; havana_gene "OTTMUSG00000069776.1"; havana_transcript "OTTMUST00000168806.1";
chr15	HAVANA	transcript	89095762	89147471	0	+	.	gene_id "ENSMUSG00000036561.10"; transcript_id "ENSMUST00000226779.2"; gene_type "protein_coding"; gene_name "Ppp6r2"; transcript_type "retained_intron"; transcript_name "Ppp6r2-203"; level 2; mgi_id "MGI:1918724"; havana_gene "OTTMUSG00000069776.1"; havana_transcript "OTTMUST00000168806.1";
chr15	HAVANA	exon	89095771	89095982	0	+	.	gene_id "ENSMUSG00000036561.10"; transcript_id "ENSMUST00000226221.2"; gene_type "protein_coding"; gene_name "Ppp6r2"; transcript_type "protein_coding"; transcript_name "Ppp6r2-202"; exon_number 1; exon_id "ENSMUSE00001436416.2"; level 2; protein_id "ENSMUSP00000154297.2"; mgi_id "MGI:1918724"; tag "basic"; havana_gene "OTTMUSG00000069776.1"; havana_transcript "OTTMUST00000168807.1";
chr15	HAVANA	UTR	89095771	89095982	0	+	.	gene_id "ENSMUSG00000036561.10"; transcript_id "ENSMUST00000226221.2"; gene_type "protein_coding"; gene_name "Ppp6r2"; transcript_type "protein_coding"; transcript_name "Ppp6r2-202"; exon_number 1; exon_id "ENSMUSE00001436416.2"; level 2; protein_id "ENSMUSP00000154297.2"; mgi_id "MGI:1918724"; tag "basic"; havana_gene "OTTMUSG00000069776.1"; havana_transcript "OTTMUST00000168807.1";
chr15	ENSEMBL_gcm37	exon	89095771	89095982	2.39951863349371	+	.	gene_id "ENSMUSG00000036561.10"; transcript_id "ENSMUSG00000036561.10_tx_6"; exon_id "chr15_89095771_89095982_+"; exonnum "1"; txlen "3664";
chr15	ENSEMBL_gcm37	exon	89095771	89095982	1.19301040529189	+	.	gene_id "ENSMUSG00000036561.10"; transcript_id "ENSMUSG00000036561.10_tx_7"; exon_id "chr15_89095771_89095982_+"; exonnum "1"; txlen "3632";
chr15	HAVANA	transcript	89095771	89144875	0	+	.	gene_id "ENSMUSG00000036561.10"; transcript_id "ENSMUST00000226221.2"; gene_type "protein_coding"; gene_name "Ppp6r2"; transcript_type "protein_coding"; transcript_name "Ppp6r2-202"; level 2; protein_id "ENSMUSP00000154297.2"; mgi_id "MGI:1918724"; tag "basic"; havana_gene "OTTMUSG00000069776.1"; havana_transcript "OTTMUST00000168807.1";
chr15	HAVANA	exon	89095804	89095982	0	+	.	gene_id "ENSMUSG00000036561.10"; transcript_id "ENSMUST00000238818.2"; gene_type "protein_coding"; gene_name "Ppp6r2"; transcript_type "protein_coding"; transcript_name "Ppp6r2-209"; exon_number 1; exon_id "ENSMUSE00001433052.2"; level 2; protein_id "ENSMUSP00000159040.2"; mgi_id "MGI:1918724"; tag "inferred_exon_combination"; tag "basic"; tag "Ensembl_canonical"; tag "GENCODE_Primary"; tag "appris_principal_4"; havana_gene "OTTMUSG00000069776.1"; havana_transcript "OTTMUST00000181836.1";
chr15	HAVANA	UTR	89095804	89095982	0	+	.	gene_id "ENSMUSG00000036561.10"; transcript_id "ENSMUST00000238818.2"; gene_type "protein_coding"; gene_name "Ppp6r2"; transcript_type "protein_coding"; transcript_name "Ppp6r2-209"; exon_number 1; exon_id "ENSMUSE00001433052.2"; level 2; protein_id "ENSMUSP00000159040.2"; mgi_id "MGI:1918724"; tag "inferred_exon_combination"; tag "basic"; tag "Ensembl_canonical"; tag "GENCODE_Primary"; tag "appris_principal_4"; havana_gene "OTTMUSG00000069776.1"; havana_transcript "OTTMUST00000181836.1";
chr15	HAVANA	exon	89095804	89095982	0	+	.	gene_id "ENSMUSG00000036561.10"; transcript_id "ENSMUST00000228284.2"; gene_type "protein_coding"; gene_name "Ppp6r2"; transcript_type "protein_coding"; transcript_name "Ppp6r2-208"; exon_number 1; exon_id "ENSMUSE00001433052.2"; level 2; protein_id "ENSMUSP00000154087.2"; mgi_id "MGI:1918724"; tag "basic"; tag "appris_alternative_2"; tag "CCDS"; ccdsid "CCDS27743.1"; havana_gene "OTTMUSG00000069776.1"; havana_transcript "OTTMUST00000168808.1";
chr15	HAVANA	UTR	89095804	89095982	0	+	.	gene_id "ENSMUSG00000036561.10"; transcript_id "ENSMUST00000228284.2"; gene_type "protein_coding"; gene_name "Ppp6r2"; transcript_type "protein_coding"; transcript_name "Ppp6r2-208"; exon_number 1; exon_id "ENSMUSE00001433052.2"; level 2; protein_id "ENSMUSP00000154087.2"; mgi_id "MGI:1918724"; tag "basic"; tag "appris_alternative_2"; tag "CCDS"; ccdsid "CCDS27743.1"; havana_gene "OTTMUSG00000069776.1"; havana_transcript "OTTMUST00000168808.1";
chr15	HAVANA	transcript	89095804	89170467	0	+	.	gene_id "ENSMUSG00000036561.10"; transcript_id "ENSMUST00000238818.2"; gene_type "protein_coding"; gene_name "Ppp6r2"; transcript_type "protein_coding"; transcript_name "Ppp6r2-209"; level 2; protein_id "ENSMUSP00000159040.2"; mgi_id "MGI:1918724"; tag "inferred_exon_combination"; tag "basic"; tag "Ensembl_canonical"; tag "GENCODE_Primary"; tag "appris_principal_4"; havana_gene "OTTMUSG00000069776.1"; havana_transcript "OTTMUST00000181836.1";
chr15	HAVANA	transcript	89095804	89170467	0	+	.	gene_id "ENSMUSG00000036561.10"; transcript_id "ENSMUST00000228284.2"; gene_type "protein_coding"; gene_name "Ppp6r2"; transcript_type "protein_coding"; transcript_name "Ppp6r2-208"; level 2; protein_id "ENSMUSP00000154087.2"; mgi_id "MGI:1918724"; tag "basic"; tag "appris_alternative_2"; tag "CCDS"; ccdsid "CCDS27743.1"; havana_gene "OTTMUSG00000069776.1"; havana_transcript "OTTMUST00000168808.1";
chr15	sragcm37_es	exon	89096959	89097436	0.349521086222942	+	.	gene_id "sragcm37_gene_2536"; transcript_id "sragcm37_gene_2536_tx_1"; exon_id "chr15_89096959_89097436_+"; exonnum "1"; txlen "755";
chr15	sragcm37_ss	exon	89097629	89097905	0.349521086222942	+	.	gene_id "sragcm37_gene_2536"; transcript_id "sragcm37_gene_2536_tx_1"; exon_id "chr15_89097629_89097905_+"; exonnum "2"; txlen "755";
chr15	sragcm37_mid	exon	89115175	89115240	1.19301040529189	+	.	gene_id "ENSMUSG00000036561.10"; transcript_id "ENSMUSG00000036561.10_tx_7"; exon_id "chr15_89115175_89115240_+"; exonnum "2"; txlen "3632";
chr15	HAVANA	exon	89126363	89126491	0	+	.	gene_id "ENSMUSG00000036561.10"; transcript_id "ENSMUST00000227951.2"; gene_type "protein_coding"; gene_name "Ppp6r2"; transcript_type "protein_coding"; transcript_name "Ppp6r2-207"; exon_number 2; exon_id "ENSMUSE00001429988.2"; level 2; protein_id "ENSMUSP00000154743.2"; mgi_id "MGI:1918724"; tag "mRNA_end_NF"; tag "cds_end_NF"; tag "alternative_5_UTR"; havana_gene "OTTMUSG00000069776.1"; havana_transcript "OTTMUST00000168844.1";
chr15	HAVANA	UTR	89126363	89126491	0	+	.	gene_id "ENSMUSG00000036561.10"; transcript_id "ENSMUST00000227951.2"; gene_type "protein_coding"; gene_name "Ppp6r2"; transcript_type "protein_coding"; transcript_name "Ppp6r2-207"; exon_number 2; exon_id "ENSMUSE00001429988.2"; level 2; protein_id "ENSMUSP00000154743.2"; mgi_id "MGI:1918724"; tag "mRNA_end_NF"; tag "cds_end_NF"; tag "alternative_5_UTR"; havana_gene "OTTMUSG00000069776.1"; havana_transcript "OTTMUST00000168844.1";
chr15	HAVANA	exon	89126363	89126491	0	+	.	gene_id "ENSMUSG00000036561.10"; transcript_id "ENSMUST00000226779.2"; gene_type "protein_coding"; gene_name "Ppp6r2"; transcript_type "retained_intron"; transcript_name "Ppp6r2-203"; exon_number 2; exon_id "ENSMUSE00001429988.2"; level 2; mgi_id "MGI:1918724"; havana_gene "OTTMUSG00000069776.1"; havana_transcript "OTTMUST00000168806.1";
chr15	HAVANA	exon	89126363	89126491	0	+	.	gene_id "ENSMUSG00000036561.10"; transcript_id "ENSMUST00000226221.2"; gene_type "protein_coding"; gene_name "Ppp6r2"; transcript_type "protein_coding"; transcript_name "Ppp6r2-202"; exon_number 2; exon_id "ENSMUSE00001429988.2"; level 2; protein_id "ENSMUSP00000154297.2"; mgi_id "MGI:1918724"; tag "basic"; havana_gene "OTTMUSG00000069776.1"; havana_transcript "OTTMUST00000168807.1";
chr15	HAVANA	UTR	89126363	89126491	0	+	.	gene_id "ENSMUSG00000036561.10"; transcript_id "ENSMUST00000226221.2"; gene_type "protein_coding"; gene_name "Ppp6r2"; transcript_type "protein_coding"; transcript_name "Ppp6r2-202"; exon_number 2; exon_id "ENSMUSE00001429988.2"; level 2; protein_id "ENSMUSP00000154297.2"; mgi_id "MGI:1918724"; tag "basic"; havana_gene "OTTMUSG00000069776.1"; havana_transcript "OTTMUST00000168807.1";
chr15	HAVANA	exon	89126363	89126491	0	+	.	gene_id "ENSMUSG00000036561.10"; transcript_id "ENSMUST00000238818.2"; gene_type "protein_coding"; gene_name "Ppp6r2"; transcript_type "protein_coding"; transcript_name "Ppp6r2-209"; exon_number 2; exon_id "ENSMUSE00001429988.2"; level 2; protein_id "ENSMUSP00000159040.2"; mgi_id "MGI:1918724"; tag "inferred_exon_combination"; tag "basic"; tag "Ensembl_canonical"; tag "GENCODE_Primary"; tag "appris_principal_4"; havana_gene "OTTMUSG00000069776.1"; havana_transcript "OTTMUST00000181836.1";
chr15	HAVANA	UTR	89126363	89126491	0	+	.	gene_id "ENSMUSG00000036561.10"; transcript_id "ENSMUST00000238818.2"; gene_type "protein_coding"; gene_name "Ppp6r2"; transcript_type "protein_coding"; transcript_name "Ppp6r2-209"; exon_number 2; exon_id "ENSMUSE00001429988.2"; level 2; protein_id "ENSMUSP00000159040.2"; mgi_id "MGI:1918724"; tag "inferred_exon_combination"; tag "basic"; tag "Ensembl_canonical"; tag "GENCODE_Primary"; tag "appris_principal_4"; havana_gene "OTTMUSG00000069776.1"; havana_transcript "OTTMUST00000181836.1";
chr15	HAVANA	exon	89126363	89126491	0	+	.	gene_id "ENSMUSG00000036561.10"; transcript_id "ENSMUST00000228284.2"; gene_type "protein_coding"; gene_name "Ppp6r2"; transcript_type "protein_coding"; transcript_name "Ppp6r2-208"; exon_number 2; exon_id "ENSMUSE00001429988.2"; level 2; protein_id "ENSMUSP00000154087.2"; mgi_id "MGI:1918724"; tag "basic"; tag "appris_alternative_2"; tag "CCDS"; ccdsid "CCDS27743.1"; havana_gene "OTTMUSG00000069776.1"; havana_transcript "OTTMUST00000168808.1";
chr15	HAVANA	UTR	89126363	89126491	0	+	.	gene_id "ENSMUSG00000036561.10"; transcript_id "ENSMUST00000228284.2"; gene_type "protein_coding"; gene_name "Ppp6r2"; transcript_type "protein_coding"; transcript_name "Ppp6r2-208"; exon_number 2; exon_id "ENSMUSE00001429988.2"; level 2; protein_id "ENSMUSP00000154087.2"; mgi_id "MGI:1918724"; tag "basic"; tag "appris_alternative_2"; tag "CCDS"; ccdsid "CCDS27743.1"; havana_gene "OTTMUSG00000069776.1"; havana_transcript "OTTMUST00000168808.1";
chr15	ENSEMBL_gcm37	exon	89126363	89126491	2.39951863349371	+	.	gene_id "ENSMUSG00000036561.10"; transcript_id "ENSMUSG00000036561.10_tx_6"; exon_id "chr15_89126363_89126491_+"; exonnum "2"; txlen "3664";
chr15	ENSEMBL_gcm37	exon	89126363	89126491	1.19301040529189	+	.	gene_id "ENSMUSG00000036561.10"; transcript_id "ENSMUSG00000036561.10_tx_7"; exon_id "chr15_89126363_89126491_+"; exonnum "3"; txlen "3632";
chr15	HAVANA	exon	89127508	89127662	0	+	.	gene_id "ENSMUSG00000036561.10"; transcript_id "ENSMUST00000226779.2"; gene_type "protein_coding"; gene_name "Ppp6r2"; transcript_type "retained_intron"; transcript_name "Ppp6r2-203"; exon_number 3; exon_id "ENSMUSE00001430376.2"; level 2; mgi_id "MGI:1918724"; havana_gene "OTTMUSG00000069776.1"; havana_transcript "OTTMUST00000168806.1";
chr15	HAVANA	exon	89127508	89127662	0	+	.	gene_id "ENSMUSG00000036561.10"; transcript_id "ENSMUST00000226221.2"; gene_type "protein_coding"; gene_name "Ppp6r2"; transcript_type "protein_coding"; transcript_name "Ppp6r2-202"; exon_number 3; exon_id "ENSMUSE00001430376.2"; level 2; protein_id "ENSMUSP00000154297.2"; mgi_id "MGI:1918724"; tag "basic"; havana_gene "OTTMUSG00000069776.1"; havana_transcript "OTTMUST00000168807.1";
chr15	HAVANA	UTR	89127508	89127662	0	+	.	gene_id "ENSMUSG00000036561.10"; transcript_id "ENSMUST00000226221.2"; gene_type "protein_coding"; gene_name "Ppp6r2"; transcript_type "protein_coding"; transcript_name "Ppp6r2-202"; exon_number 3; exon_id "ENSMUSE00001430376.2"; level 2; protein_id "ENSMUSP00000154297.2"; mgi_id "MGI:1918724"; tag "basic"; havana_gene "OTTMUSG00000069776.1"; havana_transcript "OTTMUST00000168807.1";
chr15	ENSEMBL_gcm37	exon	89127508	89127662	2.39951863349371	+	.	gene_id "ENSMUSG00000036561.10"; transcript_id "ENSMUSG00000036561.10_tx_6"; exon_id "chr15_89127508_89127662_+"; exonnum "3"; txlen "3664";
chr15	ENSEMBL_gcm37	exon	89127508	89127662	1.19301040529189	+	.	gene_id "ENSMUSG00000036561.10"; transcript_id "ENSMUSG00000036561.10_tx_7"; exon_id "chr15_89127508_89127662_+"; exonnum "4"; txlen "3632";
chr15	HAVANA	exon	89130461	89130543	0	+	.	gene_id "ENSMUSG00000036561.10"; transcript_id "ENSMUST00000226779.2"; gene_type "protein_coding"; gene_name "Ppp6r2"; transcript_type "retained_intron"; transcript_name "Ppp6r2-203"; exon_number 4; exon_id "ENSMUSE00001435756.2"; level 2; mgi_id "MGI:1918724"; havana_gene "OTTMUSG00000069776.1"; havana_transcript "OTTMUST00000168806.1";
chr15	HAVANA	exon	89130461	89130543	0	+	.	gene_id "ENSMUSG00000036561.10"; transcript_id "ENSMUST00000226221.2"; gene_type "protein_coding"; gene_name "Ppp6r2"; transcript_type "protein_coding"; transcript_name "Ppp6r2-202"; exon_number 4; exon_id "ENSMUSE00001435756.2"; level 2; protein_id "ENSMUSP00000154297.2"; mgi_id "MGI:1918724"; tag "basic"; havana_gene "OTTMUSG00000069776.1"; havana_transcript "OTTMUST00000168807.1";
chr15	HAVANA	UTR	89130461	89130543	0	+	.	gene_id "ENSMUSG00000036561.10"; transcript_id "ENSMUST00000226221.2"; gene_type "protein_coding"; gene_name "Ppp6r2"; transcript_type "protein_coding"; transcript_name "Ppp6r2-202"; exon_number 4; exon_id "ENSMUSE00001435756.2"; level 2; protein_id "ENSMUSP00000154297.2"; mgi_id "MGI:1918724"; tag "basic"; havana_gene "OTTMUSG00000069776.1"; havana_transcript "OTTMUST00000168807.1";
chr15	HAVANA	exon	89130461	89130543	0	+	.	gene_id "ENSMUSG00000036561.10"; transcript_id "ENSMUST00000238818.2"; gene_type "protein_coding"; gene_name "Ppp6r2"; transcript_type "protein_coding"; transcript_name "Ppp6r2-209"; exon_number 3; exon_id "ENSMUSE00001435756.2"; level 2; protein_id "ENSMUSP00000159040.2"; mgi_id "MGI:1918724"; tag "inferred_exon_combination"; tag "basic"; tag "Ensembl_canonical"; tag "GENCODE_Primary"; tag "appris_principal_4"; havana_gene "OTTMUSG00000069776.1"; havana_transcript "OTTMUST00000181836.1";
chr15	HAVANA	UTR	89130461	89130543	0	+	.	gene_id "ENSMUSG00000036561.10"; transcript_id "ENSMUST00000238818.2"; gene_type "protein_coding"; gene_name "Ppp6r2"; transcript_type "protein_coding"; transcript_name "Ppp6r2-209"; exon_number 3; exon_id "ENSMUSE00001435756.2"; level 2; protein_id "ENSMUSP00000159040.2"; mgi_id "MGI:1918724"; tag "inferred_exon_combination"; tag "basic"; tag "Ensembl_canonical"; tag "GENCODE_Primary"; tag "appris_principal_4"; havana_gene "OTTMUSG00000069776.1"; havana_transcript "OTTMUST00000181836.1";
chr15	HAVANA	exon	89130461	89130543	0	+	.	gene_id "ENSMUSG00000036561.10"; transcript_id "ENSMUST00000228284.2"; gene_type "protein_coding"; gene_name "Ppp6r2"; transcript_type "protein_coding"; transcript_name "Ppp6r2-208"; exon_number 3; exon_id "ENSMUSE00001435756.2"; level 2; protein_id "ENSMUSP00000154087.2"; mgi_id "MGI:1918724"; tag "basic"; tag "appris_alternative_2"; tag "CCDS"; ccdsid "CCDS27743.1"; havana_gene "OTTMUSG00000069776.1"; havana_transcript "OTTMUST00000168808.1";
chr15	HAVANA	UTR	89130461	89130543	0	+	.	gene_id "ENSMUSG00000036561.10"; transcript_id "ENSMUST00000228284.2"; gene_type "protein_coding"; gene_name "Ppp6r2"; transcript_type "protein_coding"; transcript_name "Ppp6r2-208"; exon_number 3; exon_id "ENSMUSE00001435756.2"; level 2; protein_id "ENSMUSP00000154087.2"; mgi_id "MGI:1918724"; tag "basic"; tag "appris_alternative_2"; tag "CCDS"; ccdsid "CCDS27743.1"; havana_gene "OTTMUSG00000069776.1"; havana_transcript "OTTMUST00000168808.1";
chr15	ENSEMBL_gcm37	exon	89130461	89130543	2.39951863349371	+	.	gene_id "ENSMUSG00000036561.10"; transcript_id "ENSMUSG00000036561.10_tx_6"; exon_id "chr15_89130461_89130543_+"; exonnum "4"; txlen "3664";
chr15	ENSEMBL_gcm37	exon	89130461	89130543	1.19301040529189	+	.	gene_id "ENSMUSG00000036561.10"; transcript_id "ENSMUSG00000036561.10_tx_7"; exon_id "chr15_89130461_89130543_+"; exonnum "5"; txlen "3632";
chr15	HAVANA	UTR	89137222	89137237	0	+	.	gene_id "ENSMUSG00000036561.10"; transcript_id "ENSMUST00000227951.2"; gene_type "protein_coding"; gene_name "Ppp6r2"; transcript_type "protein_coding"; transcript_name "Ppp6r2-207"; exon_number 3; exon_id "ENSMUSE00001431571.2"; level 2; protein_id "ENSMUSP00000154743.2"; mgi_id "MGI:1918724"; tag "mRNA_end_NF"; tag "cds_end_NF"; tag "alternative_5_UTR"; havana_gene "OTTMUSG00000069776.1"; havana_transcript "OTTMUST00000168844.1";
chr15	HAVANA	UTR	89137222	89137237	0	+	.	gene_id "ENSMUSG00000036561.10"; transcript_id "ENSMUST00000226221.2"; gene_type "protein_coding"; gene_name "Ppp6r2"; transcript_type "protein_coding"; transcript_name "Ppp6r2-202"; exon_number 5; exon_id "ENSMUSE00001429620.2"; level 2; protein_id "ENSMUSP00000154297.2"; mgi_id "MGI:1918724"; tag "basic"; havana_gene "OTTMUSG00000069776.1"; havana_transcript "OTTMUST00000168807.1";
chr15	HAVANA	UTR	89137222	89137237	0	+	.	gene_id "ENSMUSG00000036561.10"; transcript_id "ENSMUST00000238818.2"; gene_type "protein_coding"; gene_name "Ppp6r2"; transcript_type "protein_coding"; transcript_name "Ppp6r2-209"; exon_number 4; exon_id "ENSMUSE00001435625.2"; level 2; protein_id "ENSMUSP00000159040.2"; mgi_id "MGI:1918724"; tag "inferred_exon_combination"; tag "basic"; tag "Ensembl_canonical"; tag "GENCODE_Primary"; tag "appris_principal_4"; havana_gene "OTTMUSG00000069776.1"; havana_transcript "OTTMUST00000181836.1";
chr15	HAVANA	UTR	89137222	89137237	0	+	.	gene_id "ENSMUSG00000036561.10"; transcript_id "ENSMUST00000228284.2"; gene_type "protein_coding"; gene_name "Ppp6r2"; transcript_type "protein_coding"; transcript_name "Ppp6r2-208"; exon_number 4; exon_id "ENSMUSE00001435625.2"; level 2; protein_id "ENSMUSP00000154087.2"; mgi_id "MGI:1918724"; tag "basic"; tag "appris_alternative_2"; tag "CCDS"; ccdsid "CCDS27743.1"; havana_gene "OTTMUSG00000069776.1"; havana_transcript "OTTMUST00000168808.1";
chr15	HAVANA	exon	89137222	89137272	0	+	.	gene_id "ENSMUSG00000036561.10"; transcript_id "ENSMUST00000227951.2"; gene_type "protein_coding"; gene_name "Ppp6r2"; transcript_type "protein_coding"; transcript_name "Ppp6r2-207"; exon_number 3; exon_id "ENSMUSE00001431571.2"; level 2; protein_id "ENSMUSP00000154743.2"; mgi_id "MGI:1918724"; tag "mRNA_end_NF"; tag "cds_end_NF"; tag "alternative_5_UTR"; havana_gene "OTTMUSG00000069776.1"; havana_transcript "OTTMUST00000168844.1";
chr15	HAVANA	exon	89137222	89137453	0	+	.	gene_id "ENSMUSG00000036561.10"; transcript_id "ENSMUST00000226221.2"; gene_type "protein_coding"; gene_name "Ppp6r2"; transcript_type "protein_coding"; transcript_name "Ppp6r2-202"; exon_number 5; exon_id "ENSMUSE00001429620.2"; level 2; protein_id "ENSMUSP00000154297.2"; mgi_id "MGI:1918724"; tag "basic"; havana_gene "OTTMUSG00000069776.1"; havana_transcript "OTTMUST00000168807.1";
chr15	HAVANA	exon	89137222	89137464	0	+	.	gene_id "ENSMUSG00000036561.10"; transcript_id "ENSMUST00000226779.2"; gene_type "protein_coding"; gene_name "Ppp6r2"; transcript_type "retained_intron"; transcript_name "Ppp6r2-203"; exon_number 5; exon_id "ENSMUSE00001431648.2"; level 2; mgi_id "MGI:1918724"; havana_gene "OTTMUSG00000069776.1"; havana_transcript "OTTMUST00000168806.1";
chr15	HAVANA	exon	89137222	89137464	0	+	.	gene_id "ENSMUSG00000036561.10"; transcript_id "ENSMUST00000238818.2"; gene_type "protein_coding"; gene_name "Ppp6r2"; transcript_type "protein_coding"; transcript_name "Ppp6r2-209"; exon_number 4; exon_id "ENSMUSE00001435625.2"; level 2; protein_id "ENSMUSP00000159040.2"; mgi_id "MGI:1918724"; tag "inferred_exon_combination"; tag "basic"; tag "Ensembl_canonical"; tag "GENCODE_Primary"; tag "appris_principal_4"; havana_gene "OTTMUSG00000069776.1"; havana_transcript "OTTMUST00000181836.1";
chr15	HAVANA	exon	89137222	89137464	0	+	.	gene_id "ENSMUSG00000036561.10"; transcript_id "ENSMUST00000228284.2"; gene_type "protein_coding"; gene_name "Ppp6r2"; transcript_type "protein_coding"; transcript_name "Ppp6r2-208"; exon_number 4; exon_id "ENSMUSE00001435625.2"; level 2; protein_id "ENSMUSP00000154087.2"; mgi_id "MGI:1918724"; tag "basic"; tag "appris_alternative_2"; tag "CCDS"; ccdsid "CCDS27743.1"; havana_gene "OTTMUSG00000069776.1"; havana_transcript "OTTMUST00000168808.1";
chr15	ENSEMBL_gcm37	exon	89137222	89137464	2.39951863349371	+	.	gene_id "ENSMUSG00000036561.10"; transcript_id "ENSMUSG00000036561.10_tx_6"; exon_id "chr15_89137222_89137464_+"; exonnum "5"; txlen "3664";
chr15	ENSEMBL_gcm37	exon	89137222	89137464	1.19301040529189	+	.	gene_id "ENSMUSG00000036561.10"; transcript_id "ENSMUSG00000036561.10_tx_7"; exon_id "chr15_89137222_89137464_+"; exonnum "6"; txlen "3632";
chr15	HAVANA	start_codon	89137238	89137240	0	+	0	gene_id "ENSMUSG00000036561.10"; transcript_id "ENSMUST00000227951.2"; gene_type "protein_coding"; gene_name "Ppp6r2"; transcript_type "protein_coding"; transcript_name "Ppp6r2-207"; exon_number 3; exon_id "ENSMUSE00001431571.2"; level 2; protein_id "ENSMUSP00000154743.2"; mgi_id "MGI:1918724"; tag "mRNA_end_NF"; tag "cds_end_NF"; tag "alternative_5_UTR"; havana_gene "OTTMUSG00000069776.1"; havana_transcript "OTTMUST00000168844.1";
chr15	HAVANA	start_codon	89137238	89137240	0	+	0	gene_id "ENSMUSG00000036561.10"; transcript_id "ENSMUST00000226221.2"; gene_type "protein_coding"; gene_name "Ppp6r2"; transcript_type "protein_coding"; transcript_name "Ppp6r2-202"; exon_number 5; exon_id "ENSMUSE00001429620.2"; level 2; protein_id "ENSMUSP00000154297.2"; mgi_id "MGI:1918724"; tag "basic"; havana_gene "OTTMUSG00000069776.1"; havana_transcript "OTTMUST00000168807.1";
chr15	HAVANA	start_codon	89137238	89137240	0	+	0	gene_id "ENSMUSG00000036561.10"; transcript_id "ENSMUST00000238818.2"; gene_type "protein_coding"; gene_name "Ppp6r2"; transcript_type "protein_coding"; transcript_name "Ppp6r2-209"; exon_number 4; exon_id "ENSMUSE00001435625.2"; level 2; protein_id "ENSMUSP00000159040.2"; mgi_id "MGI:1918724"; tag "inferred_exon_combination"; tag "basic"; tag "Ensembl_canonical"; tag "GENCODE_Primary"; tag "appris_principal_4"; havana_gene "OTTMUSG00000069776.1"; havana_transcript "OTTMUST00000181836.1";
chr15	HAVANA	start_codon	89137238	89137240	0	+	0	gene_id "ENSMUSG00000036561.10"; transcript_id "ENSMUST00000228284.2"; gene_type "protein_coding"; gene_name "Ppp6r2"; transcript_type "protein_coding"; transcript_name "Ppp6r2-208"; exon_number 4; exon_id "ENSMUSE00001435625.2"; level 2; protein_id "ENSMUSP00000154087.2"; mgi_id "MGI:1918724"; tag "basic"; tag "appris_alternative_2"; tag "CCDS"; ccdsid "CCDS27743.1"; havana_gene "OTTMUSG00000069776.1"; havana_transcript "OTTMUST00000168808.1";
chr15	ENSEMBL	start_codon	89137238	89137240	0	+	0	gene_id "ENSMUSG00000036561.10"; transcript_id "ENSMUST00000088788.4"; gene_type "protein_coding"; gene_name "Ppp6r2"; transcript_type "protein_coding"; transcript_name "Ppp6r2-201"; exon_number 1; exon_id "ENSMUSE00000379371.3"; level 3; protein_id "ENSMUSP00000086167.4"; transcript_support_level "5"; mgi_id "MGI:1918724"; tag "basic"; tag "appris_alternative_2"; tag "CCDS"; ccdsid "CCDS27743.1"; havana_gene "OTTMUSG00000069776.1";
chr15	HAVANA	CDS	89137238	89137272	0	+	0	gene_id "ENSMUSG00000036561.10"; transcript_id "ENSMUST00000227951.2"; gene_type "protein_coding"; gene_name "Ppp6r2"; transcript_type "protein_coding"; transcript_name "Ppp6r2-207"; exon_number 3; exon_id "ENSMUSE00001431571.2"; level 2; protein_id "ENSMUSP00000154743.2"; mgi_id "MGI:1918724"; tag "mRNA_end_NF"; tag "cds_end_NF"; tag "alternative_5_UTR"; havana_gene "OTTMUSG00000069776.1"; havana_transcript "OTTMUST00000168844.1";
chr15	HAVANA	CDS	89137238	89137453	0	+	0	gene_id "ENSMUSG00000036561.10"; transcript_id "ENSMUST00000226221.2"; gene_type "protein_coding"; gene_name "Ppp6r2"; transcript_type "protein_coding"; transcript_name "Ppp6r2-202"; exon_number 5; exon_id "ENSMUSE00001429620.2"; level 2; protein_id "ENSMUSP00000154297.2"; mgi_id "MGI:1918724"; tag "basic"; havana_gene "OTTMUSG00000069776.1"; havana_transcript "OTTMUST00000168807.1";
chr15	HAVANA	CDS	89137238	89137464	0	+	0	gene_id "ENSMUSG00000036561.10"; transcript_id "ENSMUST00000238818.2"; gene_type "protein_coding"; gene_name "Ppp6r2"; transcript_type "protein_coding"; transcript_name "Ppp6r2-209"; exon_number 4; exon_id "ENSMUSE00001435625.2"; level 2; protein_id "ENSMUSP00000159040.2"; mgi_id "MGI:1918724"; tag "inferred_exon_combination"; tag "basic"; tag "Ensembl_canonical"; tag "GENCODE_Primary"; tag "appris_principal_4"; havana_gene "OTTMUSG00000069776.1"; havana_transcript "OTTMUST00000181836.1";
chr15	HAVANA	CDS	89137238	89137464	0	+	0	gene_id "ENSMUSG00000036561.10"; transcript_id "ENSMUST00000228284.2"; gene_type "protein_coding"; gene_name "Ppp6r2"; transcript_type "protein_coding"; transcript_name "Ppp6r2-208"; exon_number 4; exon_id "ENSMUSE00001435625.2"; level 2; protein_id "ENSMUSP00000154087.2"; mgi_id "MGI:1918724"; tag "basic"; tag "appris_alternative_2"; tag "CCDS"; ccdsid "CCDS27743.1"; havana_gene "OTTMUSG00000069776.1"; havana_transcript "OTTMUST00000168808.1";
chr15	ENSEMBL	exon	89137238	89137464	0	+	.	gene_id "ENSMUSG00000036561.10"; transcript_id "ENSMUST00000088788.4"; gene_type "protein_coding"; gene_name "Ppp6r2"; transcript_type "protein_coding"; transcript_name "Ppp6r2-201"; exon_number 1; exon_id "ENSMUSE00000379371.3"; level 3; protein_id "ENSMUSP00000086167.4"; transcript_support_level "5"; mgi_id "MGI:1918724"; tag "basic"; tag "appris_alternative_2"; tag "CCDS"; ccdsid "CCDS27743.1"; havana_gene "OTTMUSG00000069776.1";
chr15	ENSEMBL	CDS	89137238	89137464	0	+	0	gene_id "ENSMUSG00000036561.10"; transcript_id "ENSMUST00000088788.4"; gene_type "protein_coding"; gene_name "Ppp6r2"; transcript_type "protein_coding"; transcript_name "Ppp6r2-201"; exon_number 1; exon_id "ENSMUSE00000379371.3"; level 3; protein_id "ENSMUSP00000086167.4"; transcript_support_level "5"; mgi_id "MGI:1918724"; tag "basic"; tag "appris_alternative_2"; tag "CCDS"; ccdsid "CCDS27743.1"; havana_gene "OTTMUSG00000069776.1";
chr15	ENSEMBL	transcript	89137238	89170464	0	+	.	gene_id "ENSMUSG00000036561.10"; transcript_id "ENSMUST00000088788.4"; gene_type "protein_coding"; gene_name "Ppp6r2"; transcript_type "protein_coding"; transcript_name "Ppp6r2-201"; level 3; protein_id "ENSMUSP00000086167.4"; transcript_support_level "5"; mgi_id "MGI:1918724"; tag "basic"; tag "appris_alternative_2"; tag "CCDS"; ccdsid "CCDS27743.1"; havana_gene "OTTMUSG00000069776.1";
chr15	HAVANA	exon	89140866	89141052	0	+	.	gene_id "ENSMUSG00000036561.10"; transcript_id "ENSMUST00000226779.2"; gene_type "protein_coding"; gene_name "Ppp6r2"; transcript_type "retained_intron"; transcript_name "Ppp6r2-203"; exon_number 6; exon_id "ENSMUSE00001430952.2"; level 2; mgi_id "MGI:1918724"; havana_gene "OTTMUSG00000069776.1"; havana_transcript "OTTMUST00000168806.1";
chr15	HAVANA	exon	89140866	89141052	0	+	.	gene_id "ENSMUSG00000036561.10"; transcript_id "ENSMUST00000238818.2"; gene_type "protein_coding"; gene_name "Ppp6r2"; transcript_type "protein_coding"; transcript_name "Ppp6r2-209"; exon_number 5; exon_id "ENSMUSE00000128794.2"; level 2; protein_id "ENSMUSP00000159040.2"; mgi_id "MGI:1918724"; tag "inferred_exon_combination"; tag "basic"; tag "Ensembl_canonical"; tag "GENCODE_Primary"; tag "appris_principal_4"; havana_gene "OTTMUSG00000069776.1"; havana_transcript "OTTMUST00000181836.1";
chr15	HAVANA	CDS	89140866	89141052	0	+	1	gene_id "ENSMUSG00000036561.10"; transcript_id "ENSMUST00000238818.2"; gene_type "protein_coding"; gene_name "Ppp6r2"; transcript_type "protein_coding"; transcript_name "Ppp6r2-209"; exon_number 5; exon_id "ENSMUSE00000128794.2"; level 2; protein_id "ENSMUSP00000159040.2"; mgi_id "MGI:1918724"; tag "inferred_exon_combination"; tag "basic"; tag "Ensembl_canonical"; tag "GENCODE_Primary"; tag "appris_principal_4"; havana_gene "OTTMUSG00000069776.1"; havana_transcript "OTTMUST00000181836.1";
chr15	HAVANA	exon	89140866	89141052	0	+	.	gene_id "ENSMUSG00000036561.10"; transcript_id "ENSMUST00000228284.2"; gene_type "protein_coding"; gene_name "Ppp6r2"; transcript_type "protein_coding"; transcript_name "Ppp6r2-208"; exon_number 5; exon_id "ENSMUSE00000128794.2"; level 2; protein_id "ENSMUSP00000154087.2"; mgi_id "MGI:1918724"; tag "basic"; tag "appris_alternative_2"; tag "CCDS"; ccdsid "CCDS27743.1"; havana_gene "OTTMUSG00000069776.1"; havana_transcript "OTTMUST00000168808.1";
chr15	HAVANA	CDS	89140866	89141052	0	+	1	gene_id "ENSMUSG00000036561.10"; transcript_id "ENSMUST00000228284.2"; gene_type "protein_coding"; gene_name "Ppp6r2"; transcript_type "protein_coding"; transcript_name "Ppp6r2-208"; exon_number 5; exon_id "ENSMUSE00000128794.2"; level 2; protein_id "ENSMUSP00000154087.2"; mgi_id "MGI:1918724"; tag "basic"; tag "appris_alternative_2"; tag "CCDS"; ccdsid "CCDS27743.1"; havana_gene "OTTMUSG00000069776.1"; havana_transcript "OTTMUST00000168808.1";
chr15	ENSEMBL	exon	89140866	89141052	0	+	.	gene_id "ENSMUSG00000036561.10"; transcript_id "ENSMUST00000088788.4"; gene_type "protein_coding"; gene_name "Ppp6r2"; transcript_type "protein_coding"; transcript_name "Ppp6r2-201"; exon_number 2; exon_id "ENSMUSE00000128794.2"; level 3; protein_id "ENSMUSP00000086167.4"; transcript_support_level "5"; mgi_id "MGI:1918724"; tag "basic"; tag "appris_alternative_2"; tag "CCDS"; ccdsid "CCDS27743.1"; havana_gene "OTTMUSG00000069776.1";
chr15	ENSEMBL	CDS	89140866	89141052	0	+	1	gene_id "ENSMUSG00000036561.10"; transcript_id "ENSMUST00000088788.4"; gene_type "protein_coding"; gene_name "Ppp6r2"; transcript_type "protein_coding"; transcript_name "Ppp6r2-201"; exon_number 2; exon_id "ENSMUSE00000128794.2"; level 3; protein_id "ENSMUSP00000086167.4"; transcript_support_level "5"; mgi_id "MGI:1918724"; tag "basic"; tag "appris_alternative_2"; tag "CCDS"; ccdsid "CCDS27743.1"; havana_gene "OTTMUSG00000069776.1";
chr15	ENSEMBL_gcm37	exon	89140866	89141052	2.39951863349371	+	.	gene_id "ENSMUSG00000036561.10"; transcript_id "ENSMUSG00000036561.10_tx_6"; exon_id "chr15_89140866_89141052_+"; exonnum "6"; txlen "3664";
chr15	ENSEMBL_gcm37	exon	89140866	89141052	1.19301040529189	+	.	gene_id "ENSMUSG00000036561.10"; transcript_id "ENSMUSG00000036561.10_tx_7"; exon_id "chr15_89140866_89141052_+"; exonnum "7"; txlen "3632";
chr15	HAVANA	exon	89140912	89141052	0	+	.	gene_id "ENSMUSG00000036561.10"; transcript_id "ENSMUST00000226221.2"; gene_type "protein_coding"; gene_name "Ppp6r2"; transcript_type "protein_coding"; transcript_name "Ppp6r2-202"; exon_number 6; exon_id "ENSMUSE00001433784.2"; level 2; protein_id "ENSMUSP00000154297.2"; mgi_id "MGI:1918724"; tag "basic"; havana_gene "OTTMUSG00000069776.1"; havana_transcript "OTTMUST00000168807.1";
chr15	HAVANA	CDS	89140912	89141052	0	+	0	gene_id "ENSMUSG00000036561.10"; transcript_id "ENSMUST00000226221.2"; gene_type "protein_coding"; gene_name "Ppp6r2"; transcript_type "protein_coding"; transcript_name "Ppp6r2-202"; exon_number 6; exon_id "ENSMUSE00001433784.2"; level 2; protein_id "ENSMUSP00000154297.2"; mgi_id "MGI:1918724"; tag "basic"; havana_gene "OTTMUSG00000069776.1"; havana_transcript "OTTMUST00000168807.1";
chr15	HAVANA	exon	89143149	89143406	0	+	.	gene_id "ENSMUSG00000036561.10"; transcript_id "ENSMUST00000226875.2"; gene_type "protein_coding"; gene_name "Ppp6r2"; transcript_type "retained_intron"; transcript_name "Ppp6r2-204"; exon_number 1; exon_id "ENSMUSE00001431187.2"; level 2; mgi_id "MGI:1918724"; havana_gene "OTTMUSG00000069776.1"; havana_transcript "OTTMUST00000168845.1";
chr15	HAVANA	transcript	89143149	89170464	0	+	.	gene_id "ENSMUSG00000036561.10"; transcript_id "ENSMUST00000226875.2"; gene_type "protein_coding"; gene_name "Ppp6r2"; transcript_type "retained_intron"; transcript_name "Ppp6r2-204"; level 2; mgi_id "MGI:1918724"; havana_gene "OTTMUSG00000069776.1"; havana_transcript "OTTMUST00000168845.1";
chr15	HAVANA	exon	89143269	89143406	0	+	.	gene_id "ENSMUSG00000036561.10"; transcript_id "ENSMUST00000226779.2"; gene_type "protein_coding"; gene_name "Ppp6r2"; transcript_type "retained_intron"; transcript_name "Ppp6r2-203"; exon_number 7; exon_id "ENSMUSE00001429098.2"; level 2; mgi_id "MGI:1918724"; havana_gene "OTTMUSG00000069776.1"; havana_transcript "OTTMUST00000168806.1";
chr15	HAVANA	exon	89143269	89143406	0	+	.	gene_id "ENSMUSG00000036561.10"; transcript_id "ENSMUST00000238818.2"; gene_type "protein_coding"; gene_name "Ppp6r2"; transcript_type "protein_coding"; transcript_name "Ppp6r2-209"; exon_number 6; exon_id "ENSMUSE00000364261.2"; level 2; protein_id "ENSMUSP00000159040.2"; mgi_id "MGI:1918724"; tag "inferred_exon_combination"; tag "basic"; tag "Ensembl_canonical"; tag "GENCODE_Primary"; tag "appris_principal_4"; havana_gene "OTTMUSG00000069776.1"; havana_transcript "OTTMUST00000181836.1";
chr15	HAVANA	CDS	89143269	89143406	0	+	0	gene_id "ENSMUSG00000036561.10"; transcript_id "ENSMUST00000238818.2"; gene_type "protein_coding"; gene_name "Ppp6r2"; transcript_type "protein_coding"; transcript_name "Ppp6r2-209"; exon_number 6; exon_id "ENSMUSE00000364261.2"; level 2; protein_id "ENSMUSP00000159040.2"; mgi_id "MGI:1918724"; tag "inferred_exon_combination"; tag "basic"; tag "Ensembl_canonical"; tag "GENCODE_Primary"; tag "appris_principal_4"; havana_gene "OTTMUSG00000069776.1"; havana_transcript "OTTMUST00000181836.1";
chr15	HAVANA	exon	89143269	89143406	0	+	.	gene_id "ENSMUSG00000036561.10"; transcript_id "ENSMUST00000228284.2"; gene_type "protein_coding"; gene_name "Ppp6r2"; transcript_type "protein_coding"; transcript_name "Ppp6r2-208"; exon_number 6; exon_id "ENSMUSE00000364261.2"; level 2; protein_id "ENSMUSP00000154087.2"; mgi_id "MGI:1918724"; tag "basic"; tag "appris_alternative_2"; tag "CCDS"; ccdsid "CCDS27743.1"; havana_gene "OTTMUSG00000069776.1"; havana_transcript "OTTMUST00000168808.1";
chr15	HAVANA	CDS	89143269	89143406	0	+	0	gene_id "ENSMUSG00000036561.10"; transcript_id "ENSMUST00000228284.2"; gene_type "protein_coding"; gene_name "Ppp6r2"; transcript_type "protein_coding"; transcript_name "Ppp6r2-208"; exon_number 6; exon_id "ENSMUSE00000364261.2"; level 2; protein_id "ENSMUSP00000154087.2"; mgi_id "MGI:1918724"; tag "basic"; tag "appris_alternative_2"; tag "CCDS"; ccdsid "CCDS27743.1"; havana_gene "OTTMUSG00000069776.1"; havana_transcript "OTTMUST00000168808.1";
chr15	ENSEMBL	exon	89143269	89143406	0	+	.	gene_id "ENSMUSG00000036561.10"; transcript_id "ENSMUST00000088788.4"; gene_type "protein_coding"; gene_name "Ppp6r2"; transcript_type "protein_coding"; transcript_name "Ppp6r2-201"; exon_number 3; exon_id "ENSMUSE00000364261.2"; level 3; protein_id "ENSMUSP00000086167.4"; transcript_support_level "5"; mgi_id "MGI:1918724"; tag "basic"; tag "appris_alternative_2"; tag "CCDS"; ccdsid "CCDS27743.1"; havana_gene "OTTMUSG00000069776.1";
chr15	ENSEMBL	CDS	89143269	89143406	0	+	0	gene_id "ENSMUSG00000036561.10"; transcript_id "ENSMUST00000088788.4"; gene_type "protein_coding"; gene_name "Ppp6r2"; transcript_type "protein_coding"; transcript_name "Ppp6r2-201"; exon_number 3; exon_id "ENSMUSE00000364261.2"; level 3; protein_id "ENSMUSP00000086167.4"; transcript_support_level "5"; mgi_id "MGI:1918724"; tag "basic"; tag "appris_alternative_2"; tag "CCDS"; ccdsid "CCDS27743.1"; havana_gene "OTTMUSG00000069776.1";
chr15	ENSEMBL_gcm37	exon	89143269	89143406	2.39951863349371	+	.	gene_id "ENSMUSG00000036561.10"; transcript_id "ENSMUSG00000036561.10_tx_6"; exon_id "chr15_89143269_89143406_+"; exonnum "7"; txlen "3664";
chr15	ENSEMBL_gcm37	exon	89143269	89143406	1.19301040529189	+	.	gene_id "ENSMUSG00000036561.10"; transcript_id "ENSMUSG00000036561.10_tx_7"; exon_id "chr15_89143269_89143406_+"; exonnum "8"; txlen "3632";
chr15	HAVANA	CDS	89143269	89143421	0	+	0	gene_id "ENSMUSG00000036561.10"; transcript_id "ENSMUST00000226221.2"; gene_type "protein_coding"; gene_name "Ppp6r2"; transcript_type "protein_coding"; transcript_name "Ppp6r2-202"; exon_number 7; exon_id "ENSMUSE00001435512.2"; level 2; protein_id "ENSMUSP00000154297.2"; mgi_id "MGI:1918724"; tag "basic"; havana_gene "OTTMUSG00000069776.1"; havana_transcript "OTTMUST00000168807.1";
chr15	HAVANA	exon	89143269	89144875	0	+	.	gene_id "ENSMUSG00000036561.10"; transcript_id "ENSMUST00000226221.2"; gene_type "protein_coding"; gene_name "Ppp6r2"; transcript_type "protein_coding"; transcript_name "Ppp6r2-202"; exon_number 7; exon_id "ENSMUSE00001435512.2"; level 2; protein_id "ENSMUSP00000154297.2"; mgi_id "MGI:1918724"; tag "basic"; havana_gene "OTTMUSG00000069776.1"; havana_transcript "OTTMUST00000168807.1";
chr15	HAVANA	stop_codon	89143422	89143424	0	+	0	gene_id "ENSMUSG00000036561.10"; transcript_id "ENSMUST00000226221.2"; gene_type "protein_coding"; gene_name "Ppp6r2"; transcript_type "protein_coding"; transcript_name "Ppp6r2-202"; exon_number 7; exon_id "ENSMUSE00001435512.2"; level 2; protein_id "ENSMUSP00000154297.2"; mgi_id "MGI:1918724"; tag "basic"; havana_gene "OTTMUSG00000069776.1"; havana_transcript "OTTMUST00000168807.1";
chr15	HAVANA	UTR	89143422	89144875	0	+	.	gene_id "ENSMUSG00000036561.10"; transcript_id "ENSMUST00000226221.2"; gene_type "protein_coding"; gene_name "Ppp6r2"; transcript_type "protein_coding"; transcript_name "Ppp6r2-202"; exon_number 7; exon_id "ENSMUSE00001435512.2"; level 2; protein_id "ENSMUSP00000154297.2"; mgi_id "MGI:1918724"; tag "basic"; havana_gene "OTTMUSG00000069776.1"; havana_transcript "OTTMUST00000168807.1";
chr15	HAVANA	exon	89146556	89146621	0	+	.	gene_id "ENSMUSG00000036561.10"; transcript_id "ENSMUST00000238818.2"; gene_type "protein_coding"; gene_name "Ppp6r2"; transcript_type "protein_coding"; transcript_name "Ppp6r2-209"; exon_number 7; exon_id "ENSMUSE00000325234.2"; level 2; protein_id "ENSMUSP00000159040.2"; mgi_id "MGI:1918724"; tag "inferred_exon_combination"; tag "basic"; tag "Ensembl_canonical"; tag "GENCODE_Primary"; tag "appris_principal_4"; havana_gene "OTTMUSG00000069776.1"; havana_transcript "OTTMUST00000181836.1";
chr15	HAVANA	CDS	89146556	89146621	0	+	0	gene_id "ENSMUSG00000036561.10"; transcript_id "ENSMUST00000238818.2"; gene_type "protein_coding"; gene_name "Ppp6r2"; transcript_type "protein_coding"; transcript_name "Ppp6r2-209"; exon_number 7; exon_id "ENSMUSE00000325234.2"; level 2; protein_id "ENSMUSP00000159040.2"; mgi_id "MGI:1918724"; tag "inferred_exon_combination"; tag "basic"; tag "Ensembl_canonical"; tag "GENCODE_Primary"; tag "appris_principal_4"; havana_gene "OTTMUSG00000069776.1"; havana_transcript "OTTMUST00000181836.1";
chr15	HAVANA	exon	89146556	89146621	0	+	.	gene_id "ENSMUSG00000036561.10"; transcript_id "ENSMUST00000228284.2"; gene_type "protein_coding"; gene_name "Ppp6r2"; transcript_type "protein_coding"; transcript_name "Ppp6r2-208"; exon_number 7; exon_id "ENSMUSE00000325234.2"; level 2; protein_id "ENSMUSP00000154087.2"; mgi_id "MGI:1918724"; tag "basic"; tag "appris_alternative_2"; tag "CCDS"; ccdsid "CCDS27743.1"; havana_gene "OTTMUSG00000069776.1"; havana_transcript "OTTMUST00000168808.1";
chr15	HAVANA	CDS	89146556	89146621	0	+	0	gene_id "ENSMUSG00000036561.10"; transcript_id "ENSMUST00000228284.2"; gene_type "protein_coding"; gene_name "Ppp6r2"; transcript_type "protein_coding"; transcript_name "Ppp6r2-208"; exon_number 7; exon_id "ENSMUSE00000325234.2"; level 2; protein_id "ENSMUSP00000154087.2"; mgi_id "MGI:1918724"; tag "basic"; tag "appris_alternative_2"; tag "CCDS"; ccdsid "CCDS27743.1"; havana_gene "OTTMUSG00000069776.1"; havana_transcript "OTTMUST00000168808.1";
chr15	ENSEMBL	exon	89146556	89146621	0	+	.	gene_id "ENSMUSG00000036561.10"; transcript_id "ENSMUST00000088788.4"; gene_type "protein_coding"; gene_name "Ppp6r2"; transcript_type "protein_coding"; transcript_name "Ppp6r2-201"; exon_number 4; exon_id "ENSMUSE00000325234.2"; level 3; protein_id "ENSMUSP00000086167.4"; transcript_support_level "5"; mgi_id "MGI:1918724"; tag "basic"; tag "appris_alternative_2"; tag "CCDS"; ccdsid "CCDS27743.1"; havana_gene "OTTMUSG00000069776.1";
chr15	ENSEMBL	CDS	89146556	89146621	0	+	0	gene_id "ENSMUSG00000036561.10"; transcript_id "ENSMUST00000088788.4"; gene_type "protein_coding"; gene_name "Ppp6r2"; transcript_type "protein_coding"; transcript_name "Ppp6r2-201"; exon_number 4; exon_id "ENSMUSE00000325234.2"; level 3; protein_id "ENSMUSP00000086167.4"; transcript_support_level "5"; mgi_id "MGI:1918724"; tag "basic"; tag "appris_alternative_2"; tag "CCDS"; ccdsid "CCDS27743.1"; havana_gene "OTTMUSG00000069776.1";
chr15	HAVANA	exon	89146556	89146621	0	+	.	gene_id "ENSMUSG00000036561.10"; transcript_id "ENSMUST00000226875.2"; gene_type "protein_coding"; gene_name "Ppp6r2"; transcript_type "retained_intron"; transcript_name "Ppp6r2-204"; exon_number 2; exon_id "ENSMUSE00001431746.2"; level 2; mgi_id "MGI:1918724"; havana_gene "OTTMUSG00000069776.1"; havana_transcript "OTTMUST00000168845.1";
chr15	ENSEMBL_gcm37	exon	89146556	89146621	2.39951863349371	+	.	gene_id "ENSMUSG00000036561.10"; transcript_id "ENSMUSG00000036561.10_tx_6"; exon_id "chr15_89146556_89146621_+"; exonnum "8"; txlen "3664";
chr15	ENSEMBL_gcm37	exon	89146556	89146621	1.19301040529189	+	.	gene_id "ENSMUSG00000036561.10"; transcript_id "ENSMUSG00000036561.10_tx_7"; exon_id "chr15_89146556_89146621_+"; exonnum "9"; txlen "3632";
chr15	HAVANA	exon	89146556	89147471	0	+	.	gene_id "ENSMUSG00000036561.10"; transcript_id "ENSMUST00000226779.2"; gene_type "protein_coding"; gene_name "Ppp6r2"; transcript_type "retained_intron"; transcript_name "Ppp6r2-203"; exon_number 8; exon_id "ENSMUSE00001429704.2"; level 2; mgi_id "MGI:1918724"; havana_gene "OTTMUSG00000069776.1"; havana_transcript "OTTMUST00000168806.1";
chr15	HAVANA	exon	89149332	89149444	0	+	.	gene_id "ENSMUSG00000036561.10"; transcript_id "ENSMUST00000238818.2"; gene_type "protein_coding"; gene_name "Ppp6r2"; transcript_type "protein_coding"; transcript_name "Ppp6r2-209"; exon_number 8; exon_id "ENSMUSE00000325226.2"; level 2; protein_id "ENSMUSP00000159040.2"; mgi_id "MGI:1918724"; tag "inferred_exon_combination"; tag "basic"; tag "Ensembl_canonical"; tag "GENCODE_Primary"; tag "appris_principal_4"; havana_gene "OTTMUSG00000069776.1"; havana_transcript "OTTMUST00000181836.1";
chr15	HAVANA	CDS	89149332	89149444	0	+	0	gene_id "ENSMUSG00000036561.10"; transcript_id "ENSMUST00000238818.2"; gene_type "protein_coding"; gene_name "Ppp6r2"; transcript_type "protein_coding"; transcript_name "Ppp6r2-209"; exon_number 8; exon_id "ENSMUSE00000325226.2"; level 2; protein_id "ENSMUSP00000159040.2"; mgi_id "MGI:1918724"; tag "inferred_exon_combination"; tag "basic"; tag "Ensembl_canonical"; tag "GENCODE_Primary"; tag "appris_principal_4"; havana_gene "OTTMUSG00000069776.1"; havana_transcript "OTTMUST00000181836.1";
chr15	HAVANA	exon	89149332	89149444	0	+	.	gene_id "ENSMUSG00000036561.10"; transcript_id "ENSMUST00000228284.2"; gene_type "protein_coding"; gene_name "Ppp6r2"; transcript_type "protein_coding"; transcript_name "Ppp6r2-208"; exon_number 8; exon_id "ENSMUSE00000325226.2"; level 2; protein_id "ENSMUSP00000154087.2"; mgi_id "MGI:1918724"; tag "basic"; tag "appris_alternative_2"; tag "CCDS"; ccdsid "CCDS27743.1"; havana_gene "OTTMUSG00000069776.1"; havana_transcript "OTTMUST00000168808.1";
chr15	HAVANA	CDS	89149332	89149444	0	+	0	gene_id "ENSMUSG00000036561.10"; transcript_id "ENSMUST00000228284.2"; gene_type "protein_coding"; gene_name "Ppp6r2"; transcript_type "protein_coding"; transcript_name "Ppp6r2-208"; exon_number 8; exon_id "ENSMUSE00000325226.2"; level 2; protein_id "ENSMUSP00000154087.2"; mgi_id "MGI:1918724"; tag "basic"; tag "appris_alternative_2"; tag "CCDS"; ccdsid "CCDS27743.1"; havana_gene "OTTMUSG00000069776.1"; havana_transcript "OTTMUST00000168808.1";
chr15	ENSEMBL	exon	89149332	89149444	0	+	.	gene_id "ENSMUSG00000036561.10"; transcript_id "ENSMUST00000088788.4"; gene_type "protein_coding"; gene_name "Ppp6r2"; transcript_type "protein_coding"; transcript_name "Ppp6r2-201"; exon_number 5; exon_id "ENSMUSE00000325226.2"; level 3; protein_id "ENSMUSP00000086167.4"; transcript_support_level "5"; mgi_id "MGI:1918724"; tag "basic"; tag "appris_alternative_2"; tag "CCDS"; ccdsid "CCDS27743.1"; havana_gene "OTTMUSG00000069776.1";
chr15	ENSEMBL	CDS	89149332	89149444	0	+	0	gene_id "ENSMUSG00000036561.10"; transcript_id "ENSMUST00000088788.4"; gene_type "protein_coding"; gene_name "Ppp6r2"; transcript_type "protein_coding"; transcript_name "Ppp6r2-201"; exon_number 5; exon_id "ENSMUSE00000325226.2"; level 3; protein_id "ENSMUSP00000086167.4"; transcript_support_level "5"; mgi_id "MGI:1918724"; tag "basic"; tag "appris_alternative_2"; tag "CCDS"; ccdsid "CCDS27743.1"; havana_gene "OTTMUSG00000069776.1";
chr15	HAVANA	exon	89149332	89149444	0	+	.	gene_id "ENSMUSG00000036561.10"; transcript_id "ENSMUST00000226875.2"; gene_type "protein_coding"; gene_name "Ppp6r2"; transcript_type "retained_intron"; transcript_name "Ppp6r2-204"; exon_number 3; exon_id "ENSMUSE00001433051.2"; level 2; mgi_id "MGI:1918724"; havana_gene "OTTMUSG00000069776.1"; havana_transcript "OTTMUST00000168845.1";
chr15	ENSEMBL_gcm37	exon	89149332	89149444	2.39951863349371	+	.	gene_id "ENSMUSG00000036561.10"; transcript_id "ENSMUSG00000036561.10_tx_6"; exon_id "chr15_89149332_89149444_+"; exonnum "9"; txlen "3664";
chr15	ENSEMBL_gcm37	exon	89149332	89149444	1.19301040529189	+	.	gene_id "ENSMUSG00000036561.10"; transcript_id "ENSMUSG00000036561.10_tx_7"; exon_id "chr15_89149332_89149444_+"; exonnum "10"; txlen "3632";
chr15	HAVANA	exon	89149808	89149921	0	+	.	gene_id "ENSMUSG00000036561.10"; transcript_id "ENSMUST00000238818.2"; gene_type "protein_coding"; gene_name "Ppp6r2"; transcript_type "protein_coding"; transcript_name "Ppp6r2-209"; exon_number 9; exon_id "ENSMUSE00000325219.2"; level 2; protein_id "ENSMUSP00000159040.2"; mgi_id "MGI:1918724"; tag "inferred_exon_combination"; tag "basic"; tag "Ensembl_canonical"; tag "GENCODE_Primary"; tag "appris_principal_4"; havana_gene "OTTMUSG00000069776.1"; havana_transcript "OTTMUST00000181836.1";
chr15	HAVANA	CDS	89149808	89149921	0	+	1	gene_id "ENSMUSG00000036561.10"; transcript_id "ENSMUST00000238818.2"; gene_type "protein_coding"; gene_name "Ppp6r2"; transcript_type "protein_coding"; transcript_name "Ppp6r2-209"; exon_number 9; exon_id "ENSMUSE00000325219.2"; level 2; protein_id "ENSMUSP00000159040.2"; mgi_id "MGI:1918724"; tag "inferred_exon_combination"; tag "basic"; tag "Ensembl_canonical"; tag "GENCODE_Primary"; tag "appris_principal_4"; havana_gene "OTTMUSG00000069776.1"; havana_transcript "OTTMUST00000181836.1";
chr15	HAVANA	exon	89149808	89149921	0	+	.	gene_id "ENSMUSG00000036561.10"; transcript_id "ENSMUST00000228284.2"; gene_type "protein_coding"; gene_name "Ppp6r2"; transcript_type "protein_coding"; transcript_name "Ppp6r2-208"; exon_number 9; exon_id "ENSMUSE00000325219.2"; level 2; protein_id "ENSMUSP00000154087.2"; mgi_id "MGI:1918724"; tag "basic"; tag "appris_alternative_2"; tag "CCDS"; ccdsid "CCDS27743.1"; havana_gene "OTTMUSG00000069776.1"; havana_transcript "OTTMUST00000168808.1";
chr15	HAVANA	CDS	89149808	89149921	0	+	1	gene_id "ENSMUSG00000036561.10"; transcript_id "ENSMUST00000228284.2"; gene_type "protein_coding"; gene_name "Ppp6r2"; transcript_type "protein_coding"; transcript_name "Ppp6r2-208"; exon_number 9; exon_id "ENSMUSE00000325219.2"; level 2; protein_id "ENSMUSP00000154087.2"; mgi_id "MGI:1918724"; tag "basic"; tag "appris_alternative_2"; tag "CCDS"; ccdsid "CCDS27743.1"; havana_gene "OTTMUSG00000069776.1"; havana_transcript "OTTMUST00000168808.1";
chr15	ENSEMBL	exon	89149808	89149921	0	+	.	gene_id "ENSMUSG00000036561.10"; transcript_id "ENSMUST00000088788.4"; gene_type "protein_coding"; gene_name "Ppp6r2"; transcript_type "protein_coding"; transcript_name "Ppp6r2-201"; exon_number 6; exon_id "ENSMUSE00000325219.2"; level 3; protein_id "ENSMUSP00000086167.4"; transcript_support_level "5"; mgi_id "MGI:1918724"; tag "basic"; tag "appris_alternative_2"; tag "CCDS"; ccdsid "CCDS27743.1"; havana_gene "OTTMUSG00000069776.1";
chr15	ENSEMBL	CDS	89149808	89149921	0	+	1	gene_id "ENSMUSG00000036561.10"; transcript_id "ENSMUST00000088788.4"; gene_type "protein_coding"; gene_name "Ppp6r2"; transcript_type "protein_coding"; transcript_name "Ppp6r2-201"; exon_number 6; exon_id "ENSMUSE00000325219.2"; level 3; protein_id "ENSMUSP00000086167.4"; transcript_support_level "5"; mgi_id "MGI:1918724"; tag "basic"; tag "appris_alternative_2"; tag "CCDS"; ccdsid "CCDS27743.1"; havana_gene "OTTMUSG00000069776.1";
chr15	HAVANA	exon	89149808	89149921	0	+	.	gene_id "ENSMUSG00000036561.10"; transcript_id "ENSMUST00000226875.2"; gene_type "protein_coding"; gene_name "Ppp6r2"; transcript_type "retained_intron"; transcript_name "Ppp6r2-204"; exon_number 4; exon_id "ENSMUSE00001430691.2"; level 2; mgi_id "MGI:1918724"; havana_gene "OTTMUSG00000069776.1"; havana_transcript "OTTMUST00000168845.1";
chr15	ENSEMBL_gcm37	exon	89149808	89149921	2.39951863349371	+	.	gene_id "ENSMUSG00000036561.10"; transcript_id "ENSMUSG00000036561.10_tx_6"; exon_id "chr15_89149808_89149921_+"; exonnum "10"; txlen "3664";
chr15	ENSEMBL_gcm37	exon	89149808	89149921	1.19301040529189	+	.	gene_id "ENSMUSG00000036561.10"; transcript_id "ENSMUSG00000036561.10_tx_7"; exon_id "chr15_89149808_89149921_+"; exonnum "11"; txlen "3632";
chr15	HAVANA	exon	89152706	89152832	0	+	.	gene_id "ENSMUSG00000036561.10"; transcript_id "ENSMUST00000238818.2"; gene_type "protein_coding"; gene_name "Ppp6r2"; transcript_type "protein_coding"; transcript_name "Ppp6r2-209"; exon_number 10; exon_id "ENSMUSE00000325214.2"; level 2; protein_id "ENSMUSP00000159040.2"; mgi_id "MGI:1918724"; tag "inferred_exon_combination"; tag "basic"; tag "Ensembl_canonical"; tag "GENCODE_Primary"; tag "appris_principal_4"; havana_gene "OTTMUSG00000069776.1"; havana_transcript "OTTMUST00000181836.1";
chr15	HAVANA	CDS	89152706	89152832	0	+	1	gene_id "ENSMUSG00000036561.10"; transcript_id "ENSMUST00000238818.2"; gene_type "protein_coding"; gene_name "Ppp6r2"; transcript_type "protein_coding"; transcript_name "Ppp6r2-209"; exon_number 10; exon_id "ENSMUSE00000325214.2"; level 2; protein_id "ENSMUSP00000159040.2"; mgi_id "MGI:1918724"; tag "inferred_exon_combination"; tag "basic"; tag "Ensembl_canonical"; tag "GENCODE_Primary"; tag "appris_principal_4"; havana_gene "OTTMUSG00000069776.1"; havana_transcript "OTTMUST00000181836.1";
chr15	HAVANA	exon	89152706	89152832	0	+	.	gene_id "ENSMUSG00000036561.10"; transcript_id "ENSMUST00000228284.2"; gene_type "protein_coding"; gene_name "Ppp6r2"; transcript_type "protein_coding"; transcript_name "Ppp6r2-208"; exon_number 10; exon_id "ENSMUSE00000325214.2"; level 2; protein_id "ENSMUSP00000154087.2"; mgi_id "MGI:1918724"; tag "basic"; tag "appris_alternative_2"; tag "CCDS"; ccdsid "CCDS27743.1"; havana_gene "OTTMUSG00000069776.1"; havana_transcript "OTTMUST00000168808.1";
chr15	HAVANA	CDS	89152706	89152832	0	+	1	gene_id "ENSMUSG00000036561.10"; transcript_id "ENSMUST00000228284.2"; gene_type "protein_coding"; gene_name "Ppp6r2"; transcript_type "protein_coding"; transcript_name "Ppp6r2-208"; exon_number 10; exon_id "ENSMUSE00000325214.2"; level 2; protein_id "ENSMUSP00000154087.2"; mgi_id "MGI:1918724"; tag "basic"; tag "appris_alternative_2"; tag "CCDS"; ccdsid "CCDS27743.1"; havana_gene "OTTMUSG00000069776.1"; havana_transcript "OTTMUST00000168808.1";
chr15	ENSEMBL	exon	89152706	89152832	0	+	.	gene_id "ENSMUSG00000036561.10"; transcript_id "ENSMUST00000088788.4"; gene_type "protein_coding"; gene_name "Ppp6r2"; transcript_type "protein_coding"; transcript_name "Ppp6r2-201"; exon_number 7; exon_id "ENSMUSE00000325214.2"; level 3; protein_id "ENSMUSP00000086167.4"; transcript_support_level "5"; mgi_id "MGI:1918724"; tag "basic"; tag "appris_alternative_2"; tag "CCDS"; ccdsid "CCDS27743.1"; havana_gene "OTTMUSG00000069776.1";
chr15	ENSEMBL	CDS	89152706	89152832	0	+	1	gene_id "ENSMUSG00000036561.10"; transcript_id "ENSMUST00000088788.4"; gene_type "protein_coding"; gene_name "Ppp6r2"; transcript_type "protein_coding"; transcript_name "Ppp6r2-201"; exon_number 7; exon_id "ENSMUSE00000325214.2"; level 3; protein_id "ENSMUSP00000086167.4"; transcript_support_level "5"; mgi_id "MGI:1918724"; tag "basic"; tag "appris_alternative_2"; tag "CCDS"; ccdsid "CCDS27743.1"; havana_gene "OTTMUSG00000069776.1";
chr15	HAVANA	exon	89152706	89152832	0	+	.	gene_id "ENSMUSG00000036561.10"; transcript_id "ENSMUST00000226875.2"; gene_type "protein_coding"; gene_name "Ppp6r2"; transcript_type "retained_intron"; transcript_name "Ppp6r2-204"; exon_number 5; exon_id "ENSMUSE00001436329.2"; level 2; mgi_id "MGI:1918724"; havana_gene "OTTMUSG00000069776.1"; havana_transcript "OTTMUST00000168845.1";
chr15	ENSEMBL_gcm37	exon	89152706	89152832	2.39951863349371	+	.	gene_id "ENSMUSG00000036561.10"; transcript_id "ENSMUSG00000036561.10_tx_6"; exon_id "chr15_89152706_89152832_+"; exonnum "11"; txlen "3664";
chr15	ENSEMBL_gcm37	exon	89152706	89152832	1.19301040529189	+	.	gene_id "ENSMUSG00000036561.10"; transcript_id "ENSMUSG00000036561.10_tx_7"; exon_id "chr15_89152706_89152832_+"; exonnum "12"; txlen "3632";
chr15	sragcm37_mid	exon	89153433	89153530	2.39951863349371	+	.	gene_id "ENSMUSG00000036561.10"; transcript_id "ENSMUSG00000036561.10_tx_6"; exon_id "chr15_89153433_89153530_+"; exonnum "12"; txlen "3664";
chr15	HAVANA	exon	89154013	89154165	0	+	.	gene_id "ENSMUSG00000036561.10"; transcript_id "ENSMUST00000238818.2"; gene_type "protein_coding"; gene_name "Ppp6r2"; transcript_type "protein_coding"; transcript_name "Ppp6r2-209"; exon_number 11; exon_id "ENSMUSE00000325209.2"; level 2; protein_id "ENSMUSP00000159040.2"; mgi_id "MGI:1918724"; tag "inferred_exon_combination"; tag "basic"; tag "Ensembl_canonical"; tag "GENCODE_Primary"; tag "appris_principal_4"; havana_gene "OTTMUSG00000069776.1"; havana_transcript "OTTMUST00000181836.1";
chr15	HAVANA	CDS	89154013	89154165	0	+	0	gene_id "ENSMUSG00000036561.10"; transcript_id "ENSMUST00000238818.2"; gene_type "protein_coding"; gene_name "Ppp6r2"; transcript_type "protein_coding"; transcript_name "Ppp6r2-209"; exon_number 11; exon_id "ENSMUSE00000325209.2"; level 2; protein_id "ENSMUSP00000159040.2"; mgi_id "MGI:1918724"; tag "inferred_exon_combination"; tag "basic"; tag "Ensembl_canonical"; tag "GENCODE_Primary"; tag "appris_principal_4"; havana_gene "OTTMUSG00000069776.1"; havana_transcript "OTTMUST00000181836.1";
chr15	HAVANA	exon	89154013	89154165	0	+	.	gene_id "ENSMUSG00000036561.10"; transcript_id "ENSMUST00000228284.2"; gene_type "protein_coding"; gene_name "Ppp6r2"; transcript_type "protein_coding"; transcript_name "Ppp6r2-208"; exon_number 11; exon_id "ENSMUSE00000325209.2"; level 2; protein_id "ENSMUSP00000154087.2"; mgi_id "MGI:1918724"; tag "basic"; tag "appris_alternative_2"; tag "CCDS"; ccdsid "CCDS27743.1"; havana_gene "OTTMUSG00000069776.1"; havana_transcript "OTTMUST00000168808.1";
chr15	HAVANA	CDS	89154013	89154165	0	+	0	gene_id "ENSMUSG00000036561.10"; transcript_id "ENSMUST00000228284.2"; gene_type "protein_coding"; gene_name "Ppp6r2"; transcript_type "protein_coding"; transcript_name "Ppp6r2-208"; exon_number 11; exon_id "ENSMUSE00000325209.2"; level 2; protein_id "ENSMUSP00000154087.2"; mgi_id "MGI:1918724"; tag "basic"; tag "appris_alternative_2"; tag "CCDS"; ccdsid "CCDS27743.1"; havana_gene "OTTMUSG00000069776.1"; havana_transcript "OTTMUST00000168808.1";
chr15	ENSEMBL	exon	89154013	89154165	0	+	.	gene_id "ENSMUSG00000036561.10"; transcript_id "ENSMUST00000088788.4"; gene_type "protein_coding"; gene_name "Ppp6r2"; transcript_type "protein_coding"; transcript_name "Ppp6r2-201"; exon_number 8; exon_id "ENSMUSE00000325209.2"; level 3; protein_id "ENSMUSP00000086167.4"; transcript_support_level "5"; mgi_id "MGI:1918724"; tag "basic"; tag "appris_alternative_2"; tag "CCDS"; ccdsid "CCDS27743.1"; havana_gene "OTTMUSG00000069776.1";
chr15	ENSEMBL	CDS	89154013	89154165	0	+	0	gene_id "ENSMUSG00000036561.10"; transcript_id "ENSMUST00000088788.4"; gene_type "protein_coding"; gene_name "Ppp6r2"; transcript_type "protein_coding"; transcript_name "Ppp6r2-201"; exon_number 8; exon_id "ENSMUSE00000325209.2"; level 3; protein_id "ENSMUSP00000086167.4"; transcript_support_level "5"; mgi_id "MGI:1918724"; tag "basic"; tag "appris_alternative_2"; tag "CCDS"; ccdsid "CCDS27743.1"; havana_gene "OTTMUSG00000069776.1";
chr15	HAVANA	exon	89154013	89154165	0	+	.	gene_id "ENSMUSG00000036561.10"; transcript_id "ENSMUST00000226875.2"; gene_type "protein_coding"; gene_name "Ppp6r2"; transcript_type "retained_intron"; transcript_name "Ppp6r2-204"; exon_number 6; exon_id "ENSMUSE00001430716.2"; level 2; mgi_id "MGI:1918724"; havana_gene "OTTMUSG00000069776.1"; havana_transcript "OTTMUST00000168845.1";
chr15	ENSEMBL_gcm37	exon	89154013	89154165	2.39951863349371	+	.	gene_id "ENSMUSG00000036561.10"; transcript_id "ENSMUSG00000036561.10_tx_6"; exon_id "chr15_89154013_89154165_+"; exonnum "13"; txlen "3664";
chr15	ENSEMBL_gcm37	exon	89154013	89154165	1.19301040529189	+	.	gene_id "ENSMUSG00000036561.10"; transcript_id "ENSMUSG00000036561.10_tx_7"; exon_id "chr15_89154013_89154165_+"; exonnum "13"; txlen "3632";
chr15	HAVANA	exon	89158173	89158388	0	+	.	gene_id "ENSMUSG00000036561.10"; transcript_id "ENSMUST00000238818.2"; gene_type "protein_coding"; gene_name "Ppp6r2"; transcript_type "protein_coding"; transcript_name "Ppp6r2-209"; exon_number 12; exon_id "ENSMUSE00000325205.2"; level 2; protein_id "ENSMUSP00000159040.2"; mgi_id "MGI:1918724"; tag "inferred_exon_combination"; tag "basic"; tag "Ensembl_canonical"; tag "GENCODE_Primary"; tag "appris_principal_4"; havana_gene "OTTMUSG00000069776.1"; havana_transcript "OTTMUST00000181836.1";
chr15	HAVANA	CDS	89158173	89158388	0	+	0	gene_id "ENSMUSG00000036561.10"; transcript_id "ENSMUST00000238818.2"; gene_type "protein_coding"; gene_name "Ppp6r2"; transcript_type "protein_coding"; transcript_name "Ppp6r2-209"; exon_number 12; exon_id "ENSMUSE00000325205.2"; level 2; protein_id "ENSMUSP00000159040.2"; mgi_id "MGI:1918724"; tag "inferred_exon_combination"; tag "basic"; tag "Ensembl_canonical"; tag "GENCODE_Primary"; tag "appris_principal_4"; havana_gene "OTTMUSG00000069776.1"; havana_transcript "OTTMUST00000181836.1";
chr15	HAVANA	exon	89158173	89158388	0	+	.	gene_id "ENSMUSG00000036561.10"; transcript_id "ENSMUST00000228284.2"; gene_type "protein_coding"; gene_name "Ppp6r2"; transcript_type "protein_coding"; transcript_name "Ppp6r2-208"; exon_number 12; exon_id "ENSMUSE00000325205.2"; level 2; protein_id "ENSMUSP00000154087.2"; mgi_id "MGI:1918724"; tag "basic"; tag "appris_alternative_2"; tag "CCDS"; ccdsid "CCDS27743.1"; havana_gene "OTTMUSG00000069776.1"; havana_transcript "OTTMUST00000168808.1";
chr15	HAVANA	CDS	89158173	89158388	0	+	0	gene_id "ENSMUSG00000036561.10"; transcript_id "ENSMUST00000228284.2"; gene_type "protein_coding"; gene_name "Ppp6r2"; transcript_type "protein_coding"; transcript_name "Ppp6r2-208"; exon_number 12; exon_id "ENSMUSE00000325205.2"; level 2; protein_id "ENSMUSP00000154087.2"; mgi_id "MGI:1918724"; tag "basic"; tag "appris_alternative_2"; tag "CCDS"; ccdsid "CCDS27743.1"; havana_gene "OTTMUSG00000069776.1"; havana_transcript "OTTMUST00000168808.1";
chr15	ENSEMBL	exon	89158173	89158388	0	+	.	gene_id "ENSMUSG00000036561.10"; transcript_id "ENSMUST00000088788.4"; gene_type "protein_coding"; gene_name "Ppp6r2"; transcript_type "protein_coding"; transcript_name "Ppp6r2-201"; exon_number 9; exon_id "ENSMUSE00000325205.2"; level 3; protein_id "ENSMUSP00000086167.4"; transcript_support_level "5"; mgi_id "MGI:1918724"; tag "basic"; tag "appris_alternative_2"; tag "CCDS"; ccdsid "CCDS27743.1"; havana_gene "OTTMUSG00000069776.1";
chr15	ENSEMBL	CDS	89158173	89158388	0	+	0	gene_id "ENSMUSG00000036561.10"; transcript_id "ENSMUST00000088788.4"; gene_type "protein_coding"; gene_name "Ppp6r2"; transcript_type "protein_coding"; transcript_name "Ppp6r2-201"; exon_number 9; exon_id "ENSMUSE00000325205.2"; level 3; protein_id "ENSMUSP00000086167.4"; transcript_support_level "5"; mgi_id "MGI:1918724"; tag "basic"; tag "appris_alternative_2"; tag "CCDS"; ccdsid "CCDS27743.1"; havana_gene "OTTMUSG00000069776.1";
chr15	HAVANA	exon	89158173	89158388	0	+	.	gene_id "ENSMUSG00000036561.10"; transcript_id "ENSMUST00000226875.2"; gene_type "protein_coding"; gene_name "Ppp6r2"; transcript_type "retained_intron"; transcript_name "Ppp6r2-204"; exon_number 7; exon_id "ENSMUSE00001430283.2"; level 2; mgi_id "MGI:1918724"; havana_gene "OTTMUSG00000069776.1"; havana_transcript "OTTMUST00000168845.1";
chr15	ENSEMBL_gcm37	exon	89158173	89158388	2.39951863349371	+	.	gene_id "ENSMUSG00000036561.10"; transcript_id "ENSMUSG00000036561.10_tx_6"; exon_id "chr15_89158173_89158388_+"; exonnum "14"; txlen "3664";
chr15	ENSEMBL_gcm37	exon	89158173	89158388	1.19301040529189	+	.	gene_id "ENSMUSG00000036561.10"; transcript_id "ENSMUSG00000036561.10_tx_7"; exon_id "chr15_89158173_89158388_+"; exonnum "14"; txlen "3632";
chr15	HAVANA	exon	89159656	89159720	0	+	.	gene_id "ENSMUSG00000036561.10"; transcript_id "ENSMUST00000238818.2"; gene_type "protein_coding"; gene_name "Ppp6r2"; transcript_type "protein_coding"; transcript_name "Ppp6r2-209"; exon_number 13; exon_id "ENSMUSE00000325199.2"; level 2; protein_id "ENSMUSP00000159040.2"; mgi_id "MGI:1918724"; tag "inferred_exon_combination"; tag "basic"; tag "Ensembl_canonical"; tag "GENCODE_Primary"; tag "appris_principal_4"; havana_gene "OTTMUSG00000069776.1"; havana_transcript "OTTMUST00000181836.1";
chr15	HAVANA	CDS	89159656	89159720	0	+	0	gene_id "ENSMUSG00000036561.10"; transcript_id "ENSMUST00000238818.2"; gene_type "protein_coding"; gene_name "Ppp6r2"; transcript_type "protein_coding"; transcript_name "Ppp6r2-209"; exon_number 13; exon_id "ENSMUSE00000325199.2"; level 2; protein_id "ENSMUSP00000159040.2"; mgi_id "MGI:1918724"; tag "inferred_exon_combination"; tag "basic"; tag "Ensembl_canonical"; tag "GENCODE_Primary"; tag "appris_principal_4"; havana_gene "OTTMUSG00000069776.1"; havana_transcript "OTTMUST00000181836.1";
chr15	HAVANA	exon	89159656	89159720	0	+	.	gene_id "ENSMUSG00000036561.10"; transcript_id "ENSMUST00000228284.2"; gene_type "protein_coding"; gene_name "Ppp6r2"; transcript_type "protein_coding"; transcript_name "Ppp6r2-208"; exon_number 13; exon_id "ENSMUSE00000325199.2"; level 2; protein_id "ENSMUSP00000154087.2"; mgi_id "MGI:1918724"; tag "basic"; tag "appris_alternative_2"; tag "CCDS"; ccdsid "CCDS27743.1"; havana_gene "OTTMUSG00000069776.1"; havana_transcript "OTTMUST00000168808.1";
chr15	HAVANA	CDS	89159656	89159720	0	+	0	gene_id "ENSMUSG00000036561.10"; transcript_id "ENSMUST00000228284.2"; gene_type "protein_coding"; gene_name "Ppp6r2"; transcript_type "protein_coding"; transcript_name "Ppp6r2-208"; exon_number 13; exon_id "ENSMUSE00000325199.2"; level 2; protein_id "ENSMUSP00000154087.2"; mgi_id "MGI:1918724"; tag "basic"; tag "appris_alternative_2"; tag "CCDS"; ccdsid "CCDS27743.1"; havana_gene "OTTMUSG00000069776.1"; havana_transcript "OTTMUST00000168808.1";
chr15	ENSEMBL	exon	89159656	89159720	0	+	.	gene_id "ENSMUSG00000036561.10"; transcript_id "ENSMUST00000088788.4"; gene_type "protein_coding"; gene_name "Ppp6r2"; transcript_type "protein_coding"; transcript_name "Ppp6r2-201"; exon_number 10; exon_id "ENSMUSE00000325199.2"; level 3; protein_id "ENSMUSP00000086167.4"; transcript_support_level "5"; mgi_id "MGI:1918724"; tag "basic"; tag "appris_alternative_2"; tag "CCDS"; ccdsid "CCDS27743.1"; havana_gene "OTTMUSG00000069776.1";
chr15	ENSEMBL	CDS	89159656	89159720	0	+	0	gene_id "ENSMUSG00000036561.10"; transcript_id "ENSMUST00000088788.4"; gene_type "protein_coding"; gene_name "Ppp6r2"; transcript_type "protein_coding"; transcript_name "Ppp6r2-201"; exon_number 10; exon_id "ENSMUSE00000325199.2"; level 3; protein_id "ENSMUSP00000086167.4"; transcript_support_level "5"; mgi_id "MGI:1918724"; tag "basic"; tag "appris_alternative_2"; tag "CCDS"; ccdsid "CCDS27743.1"; havana_gene "OTTMUSG00000069776.1";
chr15	HAVANA	exon	89159656	89159720	0	+	.	gene_id "ENSMUSG00000036561.10"; transcript_id "ENSMUST00000226875.2"; gene_type "protein_coding"; gene_name "Ppp6r2"; transcript_type "retained_intron"; transcript_name "Ppp6r2-204"; exon_number 8; exon_id "ENSMUSE00001429028.2"; level 2; mgi_id "MGI:1918724"; havana_gene "OTTMUSG00000069776.1"; havana_transcript "OTTMUST00000168845.1";
chr15	ENSEMBL_gcm37	exon	89159656	89159720	2.39951863349371	+	.	gene_id "ENSMUSG00000036561.10"; transcript_id "ENSMUSG00000036561.10_tx_6"; exon_id "chr15_89159656_89159720_+"; exonnum "15"; txlen "3664";
chr15	ENSEMBL_gcm37	exon	89159656	89159720	1.19301040529189	+	.	gene_id "ENSMUSG00000036561.10"; transcript_id "ENSMUSG00000036561.10_tx_7"; exon_id "chr15_89159656_89159720_+"; exonnum "15"; txlen "3632";
chr15	HAVANA	exon	89161458	89161573	0	+	.	gene_id "ENSMUSG00000036561.10"; transcript_id "ENSMUST00000238818.2"; gene_type "protein_coding"; gene_name "Ppp6r2"; transcript_type "protein_coding"; transcript_name "Ppp6r2-209"; exon_number 14; exon_id "ENSMUSE00000325192.2"; level 2; protein_id "ENSMUSP00000159040.2"; mgi_id "MGI:1918724"; tag "inferred_exon_combination"; tag "basic"; tag "Ensembl_canonical"; tag "GENCODE_Primary"; tag "appris_principal_4"; havana_gene "OTTMUSG00000069776.1"; havana_transcript "OTTMUST00000181836.1";
chr15	HAVANA	CDS	89161458	89161573	0	+	1	gene_id "ENSMUSG00000036561.10"; transcript_id "ENSMUST00000238818.2"; gene_type "protein_coding"; gene_name "Ppp6r2"; transcript_type "protein_coding"; transcript_name "Ppp6r2-209"; exon_number 14; exon_id "ENSMUSE00000325192.2"; level 2; protein_id "ENSMUSP00000159040.2"; mgi_id "MGI:1918724"; tag "inferred_exon_combination"; tag "basic"; tag "Ensembl_canonical"; tag "GENCODE_Primary"; tag "appris_principal_4"; havana_gene "OTTMUSG00000069776.1"; havana_transcript "OTTMUST00000181836.1";
chr15	HAVANA	exon	89161458	89161573	0	+	.	gene_id "ENSMUSG00000036561.10"; transcript_id "ENSMUST00000228284.2"; gene_type "protein_coding"; gene_name "Ppp6r2"; transcript_type "protein_coding"; transcript_name "Ppp6r2-208"; exon_number 14; exon_id "ENSMUSE00000325192.2"; level 2; protein_id "ENSMUSP00000154087.2"; mgi_id "MGI:1918724"; tag "basic"; tag "appris_alternative_2"; tag "CCDS"; ccdsid "CCDS27743.1"; havana_gene "OTTMUSG00000069776.1"; havana_transcript "OTTMUST00000168808.1";
chr15	HAVANA	CDS	89161458	89161573	0	+	1	gene_id "ENSMUSG00000036561.10"; transcript_id "ENSMUST00000228284.2"; gene_type "protein_coding"; gene_name "Ppp6r2"; transcript_type "protein_coding"; transcript_name "Ppp6r2-208"; exon_number 14; exon_id "ENSMUSE00000325192.2"; level 2; protein_id "ENSMUSP00000154087.2"; mgi_id "MGI:1918724"; tag "basic"; tag "appris_alternative_2"; tag "CCDS"; ccdsid "CCDS27743.1"; havana_gene "OTTMUSG00000069776.1"; havana_transcript "OTTMUST00000168808.1";
chr15	ENSEMBL	exon	89161458	89161573	0	+	.	gene_id "ENSMUSG00000036561.10"; transcript_id "ENSMUST00000088788.4"; gene_type "protein_coding"; gene_name "Ppp6r2"; transcript_type "protein_coding"; transcript_name "Ppp6r2-201"; exon_number 11; exon_id "ENSMUSE00000325192.2"; level 3; protein_id "ENSMUSP00000086167.4"; transcript_support_level "5"; mgi_id "MGI:1918724"; tag "basic"; tag "appris_alternative_2"; tag "CCDS"; ccdsid "CCDS27743.1"; havana_gene "OTTMUSG00000069776.1";
chr15	ENSEMBL	CDS	89161458	89161573	0	+	1	gene_id "ENSMUSG00000036561.10"; transcript_id "ENSMUST00000088788.4"; gene_type "protein_coding"; gene_name "Ppp6r2"; transcript_type "protein_coding"; transcript_name "Ppp6r2-201"; exon_number 11; exon_id "ENSMUSE00000325192.2"; level 3; protein_id "ENSMUSP00000086167.4"; transcript_support_level "5"; mgi_id "MGI:1918724"; tag "basic"; tag "appris_alternative_2"; tag "CCDS"; ccdsid "CCDS27743.1"; havana_gene "OTTMUSG00000069776.1";
chr15	HAVANA	exon	89161458	89161573	0	+	.	gene_id "ENSMUSG00000036561.10"; transcript_id "ENSMUST00000226875.2"; gene_type "protein_coding"; gene_name "Ppp6r2"; transcript_type "retained_intron"; transcript_name "Ppp6r2-204"; exon_number 9; exon_id "ENSMUSE00001431385.2"; level 2; mgi_id "MGI:1918724"; havana_gene "OTTMUSG00000069776.1"; havana_transcript "OTTMUST00000168845.1";
chr15	ENSEMBL_gcm37	exon	89161458	89161573	2.39951863349371	+	.	gene_id "ENSMUSG00000036561.10"; transcript_id "ENSMUSG00000036561.10_tx_6"; exon_id "chr15_89161458_89161573_+"; exonnum "16"; txlen "3664";
chr15	ENSEMBL_gcm37	exon	89161458	89161573	1.19301040529189	+	.	gene_id "ENSMUSG00000036561.10"; transcript_id "ENSMUSG00000036561.10_tx_7"; exon_id "chr15_89161458_89161573_+"; exonnum "16"; txlen "3632";
chr15	HAVANA	exon	89162902	89162987	0	+	.	gene_id "ENSMUSG00000036561.10"; transcript_id "ENSMUST00000238818.2"; gene_type "protein_coding"; gene_name "Ppp6r2"; transcript_type "protein_coding"; transcript_name "Ppp6r2-209"; exon_number 15; exon_id "ENSMUSE00000325186.2"; level 2; protein_id "ENSMUSP00000159040.2"; mgi_id "MGI:1918724"; tag "inferred_exon_combination"; tag "basic"; tag "Ensembl_canonical"; tag "GENCODE_Primary"; tag "appris_principal_4"; havana_gene "OTTMUSG00000069776.1"; havana_transcript "OTTMUST00000181836.1";
chr15	HAVANA	CDS	89162902	89162987	0	+	2	gene_id "ENSMUSG00000036561.10"; transcript_id "ENSMUST00000238818.2"; gene_type "protein_coding"; gene_name "Ppp6r2"; transcript_type "protein_coding"; transcript_name "Ppp6r2-209"; exon_number 15; exon_id "ENSMUSE00000325186.2"; level 2; protein_id "ENSMUSP00000159040.2"; mgi_id "MGI:1918724"; tag "inferred_exon_combination"; tag "basic"; tag "Ensembl_canonical"; tag "GENCODE_Primary"; tag "appris_principal_4"; havana_gene "OTTMUSG00000069776.1"; havana_transcript "OTTMUST00000181836.1";
chr15	HAVANA	exon	89162902	89162987	0	+	.	gene_id "ENSMUSG00000036561.10"; transcript_id "ENSMUST00000228284.2"; gene_type "protein_coding"; gene_name "Ppp6r2"; transcript_type "protein_coding"; transcript_name "Ppp6r2-208"; exon_number 15; exon_id "ENSMUSE00000325186.2"; level 2; protein_id "ENSMUSP00000154087.2"; mgi_id "MGI:1918724"; tag "basic"; tag "appris_alternative_2"; tag "CCDS"; ccdsid "CCDS27743.1"; havana_gene "OTTMUSG00000069776.1"; havana_transcript "OTTMUST00000168808.1";
chr15	HAVANA	CDS	89162902	89162987	0	+	2	gene_id "ENSMUSG00000036561.10"; transcript_id "ENSMUST00000228284.2"; gene_type "protein_coding"; gene_name "Ppp6r2"; transcript_type "protein_coding"; transcript_name "Ppp6r2-208"; exon_number 15; exon_id "ENSMUSE00000325186.2"; level 2; protein_id "ENSMUSP00000154087.2"; mgi_id "MGI:1918724"; tag "basic"; tag "appris_alternative_2"; tag "CCDS"; ccdsid "CCDS27743.1"; havana_gene "OTTMUSG00000069776.1"; havana_transcript "OTTMUST00000168808.1";
chr15	ENSEMBL	exon	89162902	89162987	0	+	.	gene_id "ENSMUSG00000036561.10"; transcript_id "ENSMUST00000088788.4"; gene_type "protein_coding"; gene_name "Ppp6r2"; transcript_type "protein_coding"; transcript_name "Ppp6r2-201"; exon_number 12; exon_id "ENSMUSE00000325186.2"; level 3; protein_id "ENSMUSP00000086167.4"; transcript_support_level "5"; mgi_id "MGI:1918724"; tag "basic"; tag "appris_alternative_2"; tag "CCDS"; ccdsid "CCDS27743.1"; havana_gene "OTTMUSG00000069776.1";
chr15	ENSEMBL	CDS	89162902	89162987	0	+	2	gene_id "ENSMUSG00000036561.10"; transcript_id "ENSMUST00000088788.4"; gene_type "protein_coding"; gene_name "Ppp6r2"; transcript_type "protein_coding"; transcript_name "Ppp6r2-201"; exon_number 12; exon_id "ENSMUSE00000325186.2"; level 3; protein_id "ENSMUSP00000086167.4"; transcript_support_level "5"; mgi_id "MGI:1918724"; tag "basic"; tag "appris_alternative_2"; tag "CCDS"; ccdsid "CCDS27743.1"; havana_gene "OTTMUSG00000069776.1";
chr15	HAVANA	exon	89162902	89162987	0	+	.	gene_id "ENSMUSG00000036561.10"; transcript_id "ENSMUST00000226875.2"; gene_type "protein_coding"; gene_name "Ppp6r2"; transcript_type "retained_intron"; transcript_name "Ppp6r2-204"; exon_number 10; exon_id "ENSMUSE00001430817.2"; level 2; mgi_id "MGI:1918724"; havana_gene "OTTMUSG00000069776.1"; havana_transcript "OTTMUST00000168845.1";
chr15	ENSEMBL_gcm37	exon	89162902	89162987	2.39951863349371	+	.	gene_id "ENSMUSG00000036561.10"; transcript_id "ENSMUSG00000036561.10_tx_6"; exon_id "chr15_89162902_89162987_+"; exonnum "17"; txlen "3664";
chr15	ENSEMBL_gcm37	exon	89162902	89162987	1.19301040529189	+	.	gene_id "ENSMUSG00000036561.10"; transcript_id "ENSMUSG00000036561.10_tx_7"; exon_id "chr15_89162902_89162987_+"; exonnum "17"; txlen "3632";
chr15	HAVANA	exon	89163476	89163556	0	+	.	gene_id "ENSMUSG00000036561.10"; transcript_id "ENSMUST00000238818.2"; gene_type "protein_coding"; gene_name "Ppp6r2"; transcript_type "protein_coding"; transcript_name "Ppp6r2-209"; exon_number 16; exon_id "ENSMUSE00001465202.2"; level 2; protein_id "ENSMUSP00000159040.2"; mgi_id "MGI:1918724"; tag "inferred_exon_combination"; tag "basic"; tag "Ensembl_canonical"; tag "GENCODE_Primary"; tag "appris_principal_4"; havana_gene "OTTMUSG00000069776.1"; havana_transcript "OTTMUST00000181836.1";
chr15	HAVANA	CDS	89163476	89163556	0	+	0	gene_id "ENSMUSG00000036561.10"; transcript_id "ENSMUST00000238818.2"; gene_type "protein_coding"; gene_name "Ppp6r2"; transcript_type "protein_coding"; transcript_name "Ppp6r2-209"; exon_number 16; exon_id "ENSMUSE00001465202.2"; level 2; protein_id "ENSMUSP00000159040.2"; mgi_id "MGI:1918724"; tag "inferred_exon_combination"; tag "basic"; tag "Ensembl_canonical"; tag "GENCODE_Primary"; tag "appris_principal_4"; havana_gene "OTTMUSG00000069776.1"; havana_transcript "OTTMUST00000181836.1";
chr15	HAVANA	exon	89163476	89163556	0	+	.	gene_id "ENSMUSG00000036561.10"; transcript_id "ENSMUST00000226875.2"; gene_type "protein_coding"; gene_name "Ppp6r2"; transcript_type "retained_intron"; transcript_name "Ppp6r2-204"; exon_number 11; exon_id "ENSMUSE00001432100.2"; level 2; mgi_id "MGI:1918724"; havana_gene "OTTMUSG00000069776.1"; havana_transcript "OTTMUST00000168845.1";
chr15	ENSEMBL_gcm37	exon	89163476	89163556	2.39951863349371	+	.	gene_id "ENSMUSG00000036561.10"; transcript_id "ENSMUSG00000036561.10_tx_6"; exon_id "chr15_89163476_89163556_+"; exonnum "18"; txlen "3664";
chr15	ENSEMBL_gcm37	exon	89163476	89163556	1.19301040529189	+	.	gene_id "ENSMUSG00000036561.10"; transcript_id "ENSMUSG00000036561.10_tx_7"; exon_id "chr15_89163476_89163556_+"; exonnum "18"; txlen "3632";
chr15	HAVANA	exon	89163923	89164020	0	+	.	gene_id "ENSMUSG00000036561.10"; transcript_id "ENSMUST00000238818.2"; gene_type "protein_coding"; gene_name "Ppp6r2"; transcript_type "protein_coding"; transcript_name "Ppp6r2-209"; exon_number 17; exon_id "ENSMUSE00000325176.2"; level 2; protein_id "ENSMUSP00000159040.2"; mgi_id "MGI:1918724"; tag "inferred_exon_combination"; tag "basic"; tag "Ensembl_canonical"; tag "GENCODE_Primary"; tag "appris_principal_4"; havana_gene "OTTMUSG00000069776.1"; havana_transcript "OTTMUST00000181836.1";
chr15	HAVANA	CDS	89163923	89164020	0	+	0	gene_id "ENSMUSG00000036561.10"; transcript_id "ENSMUST00000238818.2"; gene_type "protein_coding"; gene_name "Ppp6r2"; transcript_type "protein_coding"; transcript_name "Ppp6r2-209"; exon_number 17; exon_id "ENSMUSE00000325176.2"; level 2; protein_id "ENSMUSP00000159040.2"; mgi_id "MGI:1918724"; tag "inferred_exon_combination"; tag "basic"; tag "Ensembl_canonical"; tag "GENCODE_Primary"; tag "appris_principal_4"; havana_gene "OTTMUSG00000069776.1"; havana_transcript "OTTMUST00000181836.1";
chr15	HAVANA	exon	89163923	89164020	0	+	.	gene_id "ENSMUSG00000036561.10"; transcript_id "ENSMUST00000228284.2"; gene_type "protein_coding"; gene_name "Ppp6r2"; transcript_type "protein_coding"; transcript_name "Ppp6r2-208"; exon_number 16; exon_id "ENSMUSE00000325176.2"; level 2; protein_id "ENSMUSP00000154087.2"; mgi_id "MGI:1918724"; tag "basic"; tag "appris_alternative_2"; tag "CCDS"; ccdsid "CCDS27743.1"; havana_gene "OTTMUSG00000069776.1"; havana_transcript "OTTMUST00000168808.1";
chr15	HAVANA	CDS	89163923	89164020	0	+	0	gene_id "ENSMUSG00000036561.10"; transcript_id "ENSMUST00000228284.2"; gene_type "protein_coding"; gene_name "Ppp6r2"; transcript_type "protein_coding"; transcript_name "Ppp6r2-208"; exon_number 16; exon_id "ENSMUSE00000325176.2"; level 2; protein_id "ENSMUSP00000154087.2"; mgi_id "MGI:1918724"; tag "basic"; tag "appris_alternative_2"; tag "CCDS"; ccdsid "CCDS27743.1"; havana_gene "OTTMUSG00000069776.1"; havana_transcript "OTTMUST00000168808.1";
chr15	ENSEMBL	exon	89163923	89164020	0	+	.	gene_id "ENSMUSG00000036561.10"; transcript_id "ENSMUST00000088788.4"; gene_type "protein_coding"; gene_name "Ppp6r2"; transcript_type "protein_coding"; transcript_name "Ppp6r2-201"; exon_number 13; exon_id "ENSMUSE00000325176.2"; level 3; protein_id "ENSMUSP00000086167.4"; transcript_support_level "5"; mgi_id "MGI:1918724"; tag "basic"; tag "appris_alternative_2"; tag "CCDS"; ccdsid "CCDS27743.1"; havana_gene "OTTMUSG00000069776.1";
chr15	ENSEMBL	CDS	89163923	89164020	0	+	0	gene_id "ENSMUSG00000036561.10"; transcript_id "ENSMUST00000088788.4"; gene_type "protein_coding"; gene_name "Ppp6r2"; transcript_type "protein_coding"; transcript_name "Ppp6r2-201"; exon_number 13; exon_id "ENSMUSE00000325176.2"; level 3; protein_id "ENSMUSP00000086167.4"; transcript_support_level "5"; mgi_id "MGI:1918724"; tag "basic"; tag "appris_alternative_2"; tag "CCDS"; ccdsid "CCDS27743.1"; havana_gene "OTTMUSG00000069776.1";
chr15	HAVANA	exon	89163923	89164020	0	+	.	gene_id "ENSMUSG00000036561.10"; transcript_id "ENSMUST00000226875.2"; gene_type "protein_coding"; gene_name "Ppp6r2"; transcript_type "retained_intron"; transcript_name "Ppp6r2-204"; exon_number 12; exon_id "ENSMUSE00001428951.2"; level 2; mgi_id "MGI:1918724"; havana_gene "OTTMUSG00000069776.1"; havana_transcript "OTTMUST00000168845.1";
chr15	ENSEMBL_gcm37	exon	89163923	89164020	2.39951863349371	+	.	gene_id "ENSMUSG00000036561.10"; transcript_id "ENSMUSG00000036561.10_tx_6"; exon_id "chr15_89163923_89164020_+"; exonnum "19"; txlen "3664";
chr15	ENSEMBL_gcm37	exon	89163923	89164020	1.19301040529189	+	.	gene_id "ENSMUSG00000036561.10"; transcript_id "ENSMUSG00000036561.10_tx_7"; exon_id "chr15_89163923_89164020_+"; exonnum "19"; txlen "3632";
chr15	HAVANA	exon	89164210	89164267	0	+	.	gene_id "ENSMUSG00000036561.10"; transcript_id "ENSMUST00000238818.2"; gene_type "protein_coding"; gene_name "Ppp6r2"; transcript_type "protein_coding"; transcript_name "Ppp6r2-209"; exon_number 18; exon_id "ENSMUSE00000325170.2"; level 2; protein_id "ENSMUSP00000159040.2"; mgi_id "MGI:1918724"; tag "inferred_exon_combination"; tag "basic"; tag "Ensembl_canonical"; tag "GENCODE_Primary"; tag "appris_principal_4"; havana_gene "OTTMUSG00000069776.1"; havana_transcript "OTTMUST00000181836.1";
chr15	HAVANA	CDS	89164210	89164267	0	+	1	gene_id "ENSMUSG00000036561.10"; transcript_id "ENSMUST00000238818.2"; gene_type "protein_coding"; gene_name "Ppp6r2"; transcript_type "protein_coding"; transcript_name "Ppp6r2-209"; exon_number 18; exon_id "ENSMUSE00000325170.2"; level 2; protein_id "ENSMUSP00000159040.2"; mgi_id "MGI:1918724"; tag "inferred_exon_combination"; tag "basic"; tag "Ensembl_canonical"; tag "GENCODE_Primary"; tag "appris_principal_4"; havana_gene "OTTMUSG00000069776.1"; havana_transcript "OTTMUST00000181836.1";
chr15	HAVANA	exon	89164210	89164267	0	+	.	gene_id "ENSMUSG00000036561.10"; transcript_id "ENSMUST00000228284.2"; gene_type "protein_coding"; gene_name "Ppp6r2"; transcript_type "protein_coding"; transcript_name "Ppp6r2-208"; exon_number 17; exon_id "ENSMUSE00000325170.2"; level 2; protein_id "ENSMUSP00000154087.2"; mgi_id "MGI:1918724"; tag "basic"; tag "appris_alternative_2"; tag "CCDS"; ccdsid "CCDS27743.1"; havana_gene "OTTMUSG00000069776.1"; havana_transcript "OTTMUST00000168808.1";
chr15	HAVANA	CDS	89164210	89164267	0	+	1	gene_id "ENSMUSG00000036561.10"; transcript_id "ENSMUST00000228284.2"; gene_type "protein_coding"; gene_name "Ppp6r2"; transcript_type "protein_coding"; transcript_name "Ppp6r2-208"; exon_number 17; exon_id "ENSMUSE00000325170.2"; level 2; protein_id "ENSMUSP00000154087.2"; mgi_id "MGI:1918724"; tag "basic"; tag "appris_alternative_2"; tag "CCDS"; ccdsid "CCDS27743.1"; havana_gene "OTTMUSG00000069776.1"; havana_transcript "OTTMUST00000168808.1";
chr15	ENSEMBL	exon	89164210	89164267	0	+	.	gene_id "ENSMUSG00000036561.10"; transcript_id "ENSMUST00000088788.4"; gene_type "protein_coding"; gene_name "Ppp6r2"; transcript_type "protein_coding"; transcript_name "Ppp6r2-201"; exon_number 14; exon_id "ENSMUSE00000325170.2"; level 3; protein_id "ENSMUSP00000086167.4"; transcript_support_level "5"; mgi_id "MGI:1918724"; tag "basic"; tag "appris_alternative_2"; tag "CCDS"; ccdsid "CCDS27743.1"; havana_gene "OTTMUSG00000069776.1";
chr15	ENSEMBL	CDS	89164210	89164267	0	+	1	gene_id "ENSMUSG00000036561.10"; transcript_id "ENSMUST00000088788.4"; gene_type "protein_coding"; gene_name "Ppp6r2"; transcript_type "protein_coding"; transcript_name "Ppp6r2-201"; exon_number 14; exon_id "ENSMUSE00000325170.2"; level 3; protein_id "ENSMUSP00000086167.4"; transcript_support_level "5"; mgi_id "MGI:1918724"; tag "basic"; tag "appris_alternative_2"; tag "CCDS"; ccdsid "CCDS27743.1"; havana_gene "OTTMUSG00000069776.1";
chr15	HAVANA	exon	89164210	89164267	0	+	.	gene_id "ENSMUSG00000036561.10"; transcript_id "ENSMUST00000226875.2"; gene_type "protein_coding"; gene_name "Ppp6r2"; transcript_type "retained_intron"; transcript_name "Ppp6r2-204"; exon_number 13; exon_id "ENSMUSE00001431765.2"; level 2; mgi_id "MGI:1918724"; havana_gene "OTTMUSG00000069776.1"; havana_transcript "OTTMUST00000168845.1";
chr15	ENSEMBL_gcm37	exon	89164210	89164267	2.39951863349371	+	.	gene_id "ENSMUSG00000036561.10"; transcript_id "ENSMUSG00000036561.10_tx_6"; exon_id "chr15_89164210_89164267_+"; exonnum "20"; txlen "3664";
chr15	ENSEMBL_gcm37	exon	89164210	89164267	1.19301040529189	+	.	gene_id "ENSMUSG00000036561.10"; transcript_id "ENSMUSG00000036561.10_tx_7"; exon_id "chr15_89164210_89164267_+"; exonnum "20"; txlen "3632";
chr15	HAVANA	exon	89164562	89164686	0	+	.	gene_id "ENSMUSG00000036561.10"; transcript_id "ENSMUST00000238818.2"; gene_type "protein_coding"; gene_name "Ppp6r2"; transcript_type "protein_coding"; transcript_name "Ppp6r2-209"; exon_number 19; exon_id "ENSMUSE00000325166.2"; level 2; protein_id "ENSMUSP00000159040.2"; mgi_id "MGI:1918724"; tag "inferred_exon_combination"; tag "basic"; tag "Ensembl_canonical"; tag "GENCODE_Primary"; tag "appris_principal_4"; havana_gene "OTTMUSG00000069776.1"; havana_transcript "OTTMUST00000181836.1";
chr15	HAVANA	CDS	89164562	89164686	0	+	0	gene_id "ENSMUSG00000036561.10"; transcript_id "ENSMUST00000238818.2"; gene_type "protein_coding"; gene_name "Ppp6r2"; transcript_type "protein_coding"; transcript_name "Ppp6r2-209"; exon_number 19; exon_id "ENSMUSE00000325166.2"; level 2; protein_id "ENSMUSP00000159040.2"; mgi_id "MGI:1918724"; tag "inferred_exon_combination"; tag "basic"; tag "Ensembl_canonical"; tag "GENCODE_Primary"; tag "appris_principal_4"; havana_gene "OTTMUSG00000069776.1"; havana_transcript "OTTMUST00000181836.1";
chr15	HAVANA	exon	89164562	89164686	0	+	.	gene_id "ENSMUSG00000036561.10"; transcript_id "ENSMUST00000228284.2"; gene_type "protein_coding"; gene_name "Ppp6r2"; transcript_type "protein_coding"; transcript_name "Ppp6r2-208"; exon_number 18; exon_id "ENSMUSE00000325166.2"; level 2; protein_id "ENSMUSP00000154087.2"; mgi_id "MGI:1918724"; tag "basic"; tag "appris_alternative_2"; tag "CCDS"; ccdsid "CCDS27743.1"; havana_gene "OTTMUSG00000069776.1"; havana_transcript "OTTMUST00000168808.1";
chr15	HAVANA	CDS	89164562	89164686	0	+	0	gene_id "ENSMUSG00000036561.10"; transcript_id "ENSMUST00000228284.2"; gene_type "protein_coding"; gene_name "Ppp6r2"; transcript_type "protein_coding"; transcript_name "Ppp6r2-208"; exon_number 18; exon_id "ENSMUSE00000325166.2"; level 2; protein_id "ENSMUSP00000154087.2"; mgi_id "MGI:1918724"; tag "basic"; tag "appris_alternative_2"; tag "CCDS"; ccdsid "CCDS27743.1"; havana_gene "OTTMUSG00000069776.1"; havana_transcript "OTTMUST00000168808.1";
chr15	ENSEMBL	exon	89164562	89164686	0	+	.	gene_id "ENSMUSG00000036561.10"; transcript_id "ENSMUST00000088788.4"; gene_type "protein_coding"; gene_name "Ppp6r2"; transcript_type "protein_coding"; transcript_name "Ppp6r2-201"; exon_number 15; exon_id "ENSMUSE00000325166.2"; level 3; protein_id "ENSMUSP00000086167.4"; transcript_support_level "5"; mgi_id "MGI:1918724"; tag "basic"; tag "appris_alternative_2"; tag "CCDS"; ccdsid "CCDS27743.1"; havana_gene "OTTMUSG00000069776.1";
chr15	ENSEMBL	CDS	89164562	89164686	0	+	0	gene_id "ENSMUSG00000036561.10"; transcript_id "ENSMUST00000088788.4"; gene_type "protein_coding"; gene_name "Ppp6r2"; transcript_type "protein_coding"; transcript_name "Ppp6r2-201"; exon_number 15; exon_id "ENSMUSE00000325166.2"; level 3; protein_id "ENSMUSP00000086167.4"; transcript_support_level "5"; mgi_id "MGI:1918724"; tag "basic"; tag "appris_alternative_2"; tag "CCDS"; ccdsid "CCDS27743.1"; havana_gene "OTTMUSG00000069776.1";
chr15	HAVANA	exon	89164562	89164686	0	+	.	gene_id "ENSMUSG00000036561.10"; transcript_id "ENSMUST00000226875.2"; gene_type "protein_coding"; gene_name "Ppp6r2"; transcript_type "retained_intron"; transcript_name "Ppp6r2-204"; exon_number 14; exon_id "ENSMUSE00001432522.2"; level 2; mgi_id "MGI:1918724"; havana_gene "OTTMUSG00000069776.1"; havana_transcript "OTTMUST00000168845.1";
chr15	ENSEMBL_gcm37	exon	89164562	89164686	2.39951863349371	+	.	gene_id "ENSMUSG00000036561.10"; transcript_id "ENSMUSG00000036561.10_tx_6"; exon_id "chr15_89164562_89164686_+"; exonnum "21"; txlen "3664";
chr15	ENSEMBL_gcm37	exon	89164562	89164686	1.19301040529189	+	.	gene_id "ENSMUSG00000036561.10"; transcript_id "ENSMUSG00000036561.10_tx_7"; exon_id "chr15_89164562_89164686_+"; exonnum "21"; txlen "3632";
chr15	HAVANA	exon	89164958	89165121	0	+	.	gene_id "ENSMUSG00000036561.10"; transcript_id "ENSMUST00000238818.2"; gene_type "protein_coding"; gene_name "Ppp6r2"; transcript_type "protein_coding"; transcript_name "Ppp6r2-209"; exon_number 20; exon_id "ENSMUSE00000348484.2"; level 2; protein_id "ENSMUSP00000159040.2"; mgi_id "MGI:1918724"; tag "inferred_exon_combination"; tag "basic"; tag "Ensembl_canonical"; tag "GENCODE_Primary"; tag "appris_principal_4"; havana_gene "OTTMUSG00000069776.1"; havana_transcript "OTTMUST00000181836.1";
chr15	HAVANA	CDS	89164958	89165121	0	+	1	gene_id "ENSMUSG00000036561.10"; transcript_id "ENSMUST00000238818.2"; gene_type "protein_coding"; gene_name "Ppp6r2"; transcript_type "protein_coding"; transcript_name "Ppp6r2-209"; exon_number 20; exon_id "ENSMUSE00000348484.2"; level 2; protein_id "ENSMUSP00000159040.2"; mgi_id "MGI:1918724"; tag "inferred_exon_combination"; tag "basic"; tag "Ensembl_canonical"; tag "GENCODE_Primary"; tag "appris_principal_4"; havana_gene "OTTMUSG00000069776.1"; havana_transcript "OTTMUST00000181836.1";
chr15	HAVANA	exon	89164958	89165121	0	+	.	gene_id "ENSMUSG00000036561.10"; transcript_id "ENSMUST00000228284.2"; gene_type "protein_coding"; gene_name "Ppp6r2"; transcript_type "protein_coding"; transcript_name "Ppp6r2-208"; exon_number 19; exon_id "ENSMUSE00000348484.2"; level 2; protein_id "ENSMUSP00000154087.2"; mgi_id "MGI:1918724"; tag "basic"; tag "appris_alternative_2"; tag "CCDS"; ccdsid "CCDS27743.1"; havana_gene "OTTMUSG00000069776.1"; havana_transcript "OTTMUST00000168808.1";
chr15	HAVANA	CDS	89164958	89165121	0	+	1	gene_id "ENSMUSG00000036561.10"; transcript_id "ENSMUST00000228284.2"; gene_type "protein_coding"; gene_name "Ppp6r2"; transcript_type "protein_coding"; transcript_name "Ppp6r2-208"; exon_number 19; exon_id "ENSMUSE00000348484.2"; level 2; protein_id "ENSMUSP00000154087.2"; mgi_id "MGI:1918724"; tag "basic"; tag "appris_alternative_2"; tag "CCDS"; ccdsid "CCDS27743.1"; havana_gene "OTTMUSG00000069776.1"; havana_transcript "OTTMUST00000168808.1";
chr15	ENSEMBL	exon	89164958	89165121	0	+	.	gene_id "ENSMUSG00000036561.10"; transcript_id "ENSMUST00000088788.4"; gene_type "protein_coding"; gene_name "Ppp6r2"; transcript_type "protein_coding"; transcript_name "Ppp6r2-201"; exon_number 16; exon_id "ENSMUSE00000348484.2"; level 3; protein_id "ENSMUSP00000086167.4"; transcript_support_level "5"; mgi_id "MGI:1918724"; tag "basic"; tag "appris_alternative_2"; tag "CCDS"; ccdsid "CCDS27743.1"; havana_gene "OTTMUSG00000069776.1";
chr15	ENSEMBL	CDS	89164958	89165121	0	+	1	gene_id "ENSMUSG00000036561.10"; transcript_id "ENSMUST00000088788.4"; gene_type "protein_coding"; gene_name "Ppp6r2"; transcript_type "protein_coding"; transcript_name "Ppp6r2-201"; exon_number 16; exon_id "ENSMUSE00000348484.2"; level 3; protein_id "ENSMUSP00000086167.4"; transcript_support_level "5"; mgi_id "MGI:1918724"; tag "basic"; tag "appris_alternative_2"; tag "CCDS"; ccdsid "CCDS27743.1"; havana_gene "OTTMUSG00000069776.1";
chr15	HAVANA	exon	89164958	89165121	0	+	.	gene_id "ENSMUSG00000036561.10"; transcript_id "ENSMUST00000226875.2"; gene_type "protein_coding"; gene_name "Ppp6r2"; transcript_type "retained_intron"; transcript_name "Ppp6r2-204"; exon_number 15; exon_id "ENSMUSE00001432661.2"; level 2; mgi_id "MGI:1918724"; havana_gene "OTTMUSG00000069776.1"; havana_transcript "OTTMUST00000168845.1";
chr15	ENSEMBL_gcm37	exon	89164958	89165121	2.39951863349371	+	.	gene_id "ENSMUSG00000036561.10"; transcript_id "ENSMUSG00000036561.10_tx_6"; exon_id "chr15_89164958_89165121_+"; exonnum "22"; txlen "3664";
chr15	ENSEMBL_gcm37	exon	89164958	89165121	1.19301040529189	+	.	gene_id "ENSMUSG00000036561.10"; transcript_id "ENSMUSG00000036561.10_tx_7"; exon_id "chr15_89164958_89165121_+"; exonnum "22"; txlen "3632";
chr15	HAVANA	exon	89166051	89166207	0	+	.	gene_id "ENSMUSG00000036561.10"; transcript_id "ENSMUST00000238818.2"; gene_type "protein_coding"; gene_name "Ppp6r2"; transcript_type "protein_coding"; transcript_name "Ppp6r2-209"; exon_number 21; exon_id "ENSMUSE00000128803.2"; level 2; protein_id "ENSMUSP00000159040.2"; mgi_id "MGI:1918724"; tag "inferred_exon_combination"; tag "basic"; tag "Ensembl_canonical"; tag "GENCODE_Primary"; tag "appris_principal_4"; havana_gene "OTTMUSG00000069776.1"; havana_transcript "OTTMUST00000181836.1";
chr15	HAVANA	CDS	89166051	89166207	0	+	2	gene_id "ENSMUSG00000036561.10"; transcript_id "ENSMUST00000238818.2"; gene_type "protein_coding"; gene_name "Ppp6r2"; transcript_type "protein_coding"; transcript_name "Ppp6r2-209"; exon_number 21; exon_id "ENSMUSE00000128803.2"; level 2; protein_id "ENSMUSP00000159040.2"; mgi_id "MGI:1918724"; tag "inferred_exon_combination"; tag "basic"; tag "Ensembl_canonical"; tag "GENCODE_Primary"; tag "appris_principal_4"; havana_gene "OTTMUSG00000069776.1"; havana_transcript "OTTMUST00000181836.1";
chr15	HAVANA	exon	89166051	89166207	0	+	.	gene_id "ENSMUSG00000036561.10"; transcript_id "ENSMUST00000228284.2"; gene_type "protein_coding"; gene_name "Ppp6r2"; transcript_type "protein_coding"; transcript_name "Ppp6r2-208"; exon_number 20; exon_id "ENSMUSE00000128803.2"; level 2; protein_id "ENSMUSP00000154087.2"; mgi_id "MGI:1918724"; tag "basic"; tag "appris_alternative_2"; tag "CCDS"; ccdsid "CCDS27743.1"; havana_gene "OTTMUSG00000069776.1"; havana_transcript "OTTMUST00000168808.1";
chr15	HAVANA	CDS	89166051	89166207	0	+	2	gene_id "ENSMUSG00000036561.10"; transcript_id "ENSMUST00000228284.2"; gene_type "protein_coding"; gene_name "Ppp6r2"; transcript_type "protein_coding"; transcript_name "Ppp6r2-208"; exon_number 20; exon_id "ENSMUSE00000128803.2"; level 2; protein_id "ENSMUSP00000154087.2"; mgi_id "MGI:1918724"; tag "basic"; tag "appris_alternative_2"; tag "CCDS"; ccdsid "CCDS27743.1"; havana_gene "OTTMUSG00000069776.1"; havana_transcript "OTTMUST00000168808.1";
chr15	ENSEMBL	exon	89166051	89166207	0	+	.	gene_id "ENSMUSG00000036561.10"; transcript_id "ENSMUST00000088788.4"; gene_type "protein_coding"; gene_name "Ppp6r2"; transcript_type "protein_coding"; transcript_name "Ppp6r2-201"; exon_number 17; exon_id "ENSMUSE00000128803.2"; level 3; protein_id "ENSMUSP00000086167.4"; transcript_support_level "5"; mgi_id "MGI:1918724"; tag "basic"; tag "appris_alternative_2"; tag "CCDS"; ccdsid "CCDS27743.1"; havana_gene "OTTMUSG00000069776.1";
chr15	ENSEMBL	CDS	89166051	89166207	0	+	2	gene_id "ENSMUSG00000036561.10"; transcript_id "ENSMUST00000088788.4"; gene_type "protein_coding"; gene_name "Ppp6r2"; transcript_type "protein_coding"; transcript_name "Ppp6r2-201"; exon_number 17; exon_id "ENSMUSE00000128803.2"; level 3; protein_id "ENSMUSP00000086167.4"; transcript_support_level "5"; mgi_id "MGI:1918724"; tag "basic"; tag "appris_alternative_2"; tag "CCDS"; ccdsid "CCDS27743.1"; havana_gene "OTTMUSG00000069776.1";
chr15	HAVANA	exon	89166051	89166207	0	+	.	gene_id "ENSMUSG00000036561.10"; transcript_id "ENSMUST00000226875.2"; gene_type "protein_coding"; gene_name "Ppp6r2"; transcript_type "retained_intron"; transcript_name "Ppp6r2-204"; exon_number 16; exon_id "ENSMUSE00001432382.2"; level 2; mgi_id "MGI:1918724"; havana_gene "OTTMUSG00000069776.1"; havana_transcript "OTTMUST00000168845.1";
chr15	ENSEMBL_gcm37	exon	89166051	89166207	2.39951863349371	+	.	gene_id "ENSMUSG00000036561.10"; transcript_id "ENSMUSG00000036561.10_tx_6"; exon_id "chr15_89166051_89166207_+"; exonnum "23"; txlen "3664";
chr15	ENSEMBL_gcm37	exon	89166051	89166207	1.19301040529189	+	.	gene_id "ENSMUSG00000036561.10"; transcript_id "ENSMUSG00000036561.10_tx_7"; exon_id "chr15_89166051_89166207_+"; exonnum "23"; txlen "3632";
chr15	HAVANA	exon	89166294	89166382	0	+	.	gene_id "ENSMUSG00000036561.10"; transcript_id "ENSMUST00000238818.2"; gene_type "protein_coding"; gene_name "Ppp6r2"; transcript_type "protein_coding"; transcript_name "Ppp6r2-209"; exon_number 22; exon_id "ENSMUSE00000128800.2"; level 2; protein_id "ENSMUSP00000159040.2"; mgi_id "MGI:1918724"; tag "inferred_exon_combination"; tag "basic"; tag "Ensembl_canonical"; tag "GENCODE_Primary"; tag "appris_principal_4"; havana_gene "OTTMUSG00000069776.1"; havana_transcript "OTTMUST00000181836.1";
chr15	HAVANA	CDS	89166294	89166382	0	+	1	gene_id "ENSMUSG00000036561.10"; transcript_id "ENSMUST00000238818.2"; gene_type "protein_coding"; gene_name "Ppp6r2"; transcript_type "protein_coding"; transcript_name "Ppp6r2-209"; exon_number 22; exon_id "ENSMUSE00000128800.2"; level 2; protein_id "ENSMUSP00000159040.2"; mgi_id "MGI:1918724"; tag "inferred_exon_combination"; tag "basic"; tag "Ensembl_canonical"; tag "GENCODE_Primary"; tag "appris_principal_4"; havana_gene "OTTMUSG00000069776.1"; havana_transcript "OTTMUST00000181836.1";
chr15	HAVANA	exon	89166294	89166382	0	+	.	gene_id "ENSMUSG00000036561.10"; transcript_id "ENSMUST00000228284.2"; gene_type "protein_coding"; gene_name "Ppp6r2"; transcript_type "protein_coding"; transcript_name "Ppp6r2-208"; exon_number 21; exon_id "ENSMUSE00000128800.2"; level 2; protein_id "ENSMUSP00000154087.2"; mgi_id "MGI:1918724"; tag "basic"; tag "appris_alternative_2"; tag "CCDS"; ccdsid "CCDS27743.1"; havana_gene "OTTMUSG00000069776.1"; havana_transcript "OTTMUST00000168808.1";
chr15	HAVANA	CDS	89166294	89166382	0	+	1	gene_id "ENSMUSG00000036561.10"; transcript_id "ENSMUST00000228284.2"; gene_type "protein_coding"; gene_name "Ppp6r2"; transcript_type "protein_coding"; transcript_name "Ppp6r2-208"; exon_number 21; exon_id "ENSMUSE00000128800.2"; level 2; protein_id "ENSMUSP00000154087.2"; mgi_id "MGI:1918724"; tag "basic"; tag "appris_alternative_2"; tag "CCDS"; ccdsid "CCDS27743.1"; havana_gene "OTTMUSG00000069776.1"; havana_transcript "OTTMUST00000168808.1";
chr15	ENSEMBL	exon	89166294	89166382	0	+	.	gene_id "ENSMUSG00000036561.10"; transcript_id "ENSMUST00000088788.4"; gene_type "protein_coding"; gene_name "Ppp6r2"; transcript_type "protein_coding"; transcript_name "Ppp6r2-201"; exon_number 18; exon_id "ENSMUSE00000128800.2"; level 3; protein_id "ENSMUSP00000086167.4"; transcript_support_level "5"; mgi_id "MGI:1918724"; tag "basic"; tag "appris_alternative_2"; tag "CCDS"; ccdsid "CCDS27743.1"; havana_gene "OTTMUSG00000069776.1";
chr15	ENSEMBL	CDS	89166294	89166382	0	+	1	gene_id "ENSMUSG00000036561.10"; transcript_id "ENSMUST00000088788.4"; gene_type "protein_coding"; gene_name "Ppp6r2"; transcript_type "protein_coding"; transcript_name "Ppp6r2-201"; exon_number 18; exon_id "ENSMUSE00000128800.2"; level 3; protein_id "ENSMUSP00000086167.4"; transcript_support_level "5"; mgi_id "MGI:1918724"; tag "basic"; tag "appris_alternative_2"; tag "CCDS"; ccdsid "CCDS27743.1"; havana_gene "OTTMUSG00000069776.1";
chr15	HAVANA	exon	89166294	89166382	0	+	.	gene_id "ENSMUSG00000036561.10"; transcript_id "ENSMUST00000226875.2"; gene_type "protein_coding"; gene_name "Ppp6r2"; transcript_type "retained_intron"; transcript_name "Ppp6r2-204"; exon_number 17; exon_id "ENSMUSE00001435568.2"; level 2; mgi_id "MGI:1918724"; havana_gene "OTTMUSG00000069776.1"; havana_transcript "OTTMUST00000168845.1";
chr15	ENSEMBL_gcm37	exon	89166294	89166382	2.39951863349371	+	.	gene_id "ENSMUSG00000036561.10"; transcript_id "ENSMUSG00000036561.10_tx_6"; exon_id "chr15_89166294_89166382_+"; exonnum "24"; txlen "3664";
chr15	ENSEMBL_gcm37	exon	89166294	89166382	1.19301040529189	+	.	gene_id "ENSMUSG00000036561.10"; transcript_id "ENSMUSG00000036561.10_tx_7"; exon_id "chr15_89166294_89166382_+"; exonnum "24"; txlen "3632";
chr15	HAVANA	exon	89167086	89167281	0	+	.	gene_id "ENSMUSG00000036561.10"; transcript_id "ENSMUST00000238818.2"; gene_type "protein_coding"; gene_name "Ppp6r2"; transcript_type "protein_coding"; transcript_name "Ppp6r2-209"; exon_number 23; exon_id "ENSMUSE00000325089.2"; level 2; protein_id "ENSMUSP00000159040.2"; mgi_id "MGI:1918724"; tag "inferred_exon_combination"; tag "basic"; tag "Ensembl_canonical"; tag "GENCODE_Primary"; tag "appris_principal_4"; havana_gene "OTTMUSG00000069776.1"; havana_transcript "OTTMUST00000181836.1";
chr15	HAVANA	CDS	89167086	89167281	0	+	2	gene_id "ENSMUSG00000036561.10"; transcript_id "ENSMUST00000238818.2"; gene_type "protein_coding"; gene_name "Ppp6r2"; transcript_type "protein_coding"; transcript_name "Ppp6r2-209"; exon_number 23; exon_id "ENSMUSE00000325089.2"; level 2; protein_id "ENSMUSP00000159040.2"; mgi_id "MGI:1918724"; tag "inferred_exon_combination"; tag "basic"; tag "Ensembl_canonical"; tag "GENCODE_Primary"; tag "appris_principal_4"; havana_gene "OTTMUSG00000069776.1"; havana_transcript "OTTMUST00000181836.1";
chr15	HAVANA	exon	89167086	89167281	0	+	.	gene_id "ENSMUSG00000036561.10"; transcript_id "ENSMUST00000228284.2"; gene_type "protein_coding"; gene_name "Ppp6r2"; transcript_type "protein_coding"; transcript_name "Ppp6r2-208"; exon_number 22; exon_id "ENSMUSE00000325089.2"; level 2; protein_id "ENSMUSP00000154087.2"; mgi_id "MGI:1918724"; tag "basic"; tag "appris_alternative_2"; tag "CCDS"; ccdsid "CCDS27743.1"; havana_gene "OTTMUSG00000069776.1"; havana_transcript "OTTMUST00000168808.1";
chr15	HAVANA	CDS	89167086	89167281	0	+	2	gene_id "ENSMUSG00000036561.10"; transcript_id "ENSMUST00000228284.2"; gene_type "protein_coding"; gene_name "Ppp6r2"; transcript_type "protein_coding"; transcript_name "Ppp6r2-208"; exon_number 22; exon_id "ENSMUSE00000325089.2"; level 2; protein_id "ENSMUSP00000154087.2"; mgi_id "MGI:1918724"; tag "basic"; tag "appris_alternative_2"; tag "CCDS"; ccdsid "CCDS27743.1"; havana_gene "OTTMUSG00000069776.1"; havana_transcript "OTTMUST00000168808.1";
chr15	ENSEMBL	exon	89167086	89167281	0	+	.	gene_id "ENSMUSG00000036561.10"; transcript_id "ENSMUST00000088788.4"; gene_type "protein_coding"; gene_name "Ppp6r2"; transcript_type "protein_coding"; transcript_name "Ppp6r2-201"; exon_number 19; exon_id "ENSMUSE00000325089.2"; level 3; protein_id "ENSMUSP00000086167.4"; transcript_support_level "5"; mgi_id "MGI:1918724"; tag "basic"; tag "appris_alternative_2"; tag "CCDS"; ccdsid "CCDS27743.1"; havana_gene "OTTMUSG00000069776.1";
chr15	ENSEMBL	CDS	89167086	89167281	0	+	2	gene_id "ENSMUSG00000036561.10"; transcript_id "ENSMUST00000088788.4"; gene_type "protein_coding"; gene_name "Ppp6r2"; transcript_type "protein_coding"; transcript_name "Ppp6r2-201"; exon_number 19; exon_id "ENSMUSE00000325089.2"; level 3; protein_id "ENSMUSP00000086167.4"; transcript_support_level "5"; mgi_id "MGI:1918724"; tag "basic"; tag "appris_alternative_2"; tag "CCDS"; ccdsid "CCDS27743.1"; havana_gene "OTTMUSG00000069776.1";
chr15	HAVANA	exon	89167086	89167281	0	+	.	gene_id "ENSMUSG00000036561.10"; transcript_id "ENSMUST00000226875.2"; gene_type "protein_coding"; gene_name "Ppp6r2"; transcript_type "retained_intron"; transcript_name "Ppp6r2-204"; exon_number 18; exon_id "ENSMUSE00001434554.2"; level 2; mgi_id "MGI:1918724"; havana_gene "OTTMUSG00000069776.1"; havana_transcript "OTTMUST00000168845.1";
chr15	ENSEMBL_gcm37	exon	89167086	89167281	2.39951863349371	+	.	gene_id "ENSMUSG00000036561.10"; transcript_id "ENSMUSG00000036561.10_tx_6"; exon_id "chr15_89167086_89167281_+"; exonnum "25"; txlen "3664";
chr15	ENSEMBL_gcm37	exon	89167086	89167281	1.19301040529189	+	.	gene_id "ENSMUSG00000036561.10"; transcript_id "ENSMUSG00000036561.10_tx_7"; exon_id "chr15_89167086_89167281_+"; exonnum "25"; txlen "3632";
chr15	HAVANA	transcript	89167494	89170319	0	+	.	gene_id "ENSMUSG00000036561.10"; transcript_id "ENSMUST00000226967.2"; gene_type "protein_coding"; gene_name "Ppp6r2"; transcript_type "retained_intron"; transcript_name "Ppp6r2-205"; level 2; mgi_id "MGI:1918724"; havana_gene "OTTMUSG00000069776.1"; havana_transcript "OTTMUST00000168846.1";
chr15	HAVANA	exon	89167494	89170319	0	+	.	gene_id "ENSMUSG00000036561.10"; transcript_id "ENSMUST00000226967.2"; gene_type "protein_coding"; gene_name "Ppp6r2"; transcript_type "retained_intron"; transcript_name "Ppp6r2-205"; exon_number 1; exon_id "ENSMUSE00001430833.2"; level 2; mgi_id "MGI:1918724"; havana_gene "OTTMUSG00000069776.1"; havana_transcript "OTTMUST00000168846.1";
chr15	HAVANA	exon	89168627	89170209	0	+	.	gene_id "ENSMUSG00000036561.10"; transcript_id "ENSMUST00000227011.2"; gene_type "protein_coding"; gene_name "Ppp6r2"; transcript_type "retained_intron"; transcript_name "Ppp6r2-206"; exon_number 1; exon_id "ENSMUSE00001434120.2"; level 2; mgi_id "MGI:1918724"; havana_gene "OTTMUSG00000069776.1"; havana_transcript "OTTMUST00000168847.1";
chr15	HAVANA	transcript	89168627	89171213	0	+	.	gene_id "ENSMUSG00000036561.10"; transcript_id "ENSMUST00000227011.2"; gene_type "protein_coding"; gene_name "Ppp6r2"; transcript_type "retained_intron"; transcript_name "Ppp6r2-206"; level 2; mgi_id "MGI:1918724"; havana_gene "OTTMUSG00000069776.1"; havana_transcript "OTTMUST00000168847.1";
chr15	HAVANA	exon	89169982	89170209	0	+	.	gene_id "ENSMUSG00000036561.10"; transcript_id "ENSMUST00000238818.2"; gene_type "protein_coding"; gene_name "Ppp6r2"; transcript_type "protein_coding"; transcript_name "Ppp6r2-209"; exon_number 24; exon_id "ENSMUSE00000325081.2"; level 2; protein_id "ENSMUSP00000159040.2"; mgi_id "MGI:1918724"; tag "inferred_exon_combination"; tag "basic"; tag "Ensembl_canonical"; tag "GENCODE_Primary"; tag "appris_principal_4"; havana_gene "OTTMUSG00000069776.1"; havana_transcript "OTTMUST00000181836.1";
chr15	HAVANA	CDS	89169982	89170209	0	+	1	gene_id "ENSMUSG00000036561.10"; transcript_id "ENSMUST00000238818.2"; gene_type "protein_coding"; gene_name "Ppp6r2"; transcript_type "protein_coding"; transcript_name "Ppp6r2-209"; exon_number 24; exon_id "ENSMUSE00000325081.2"; level 2; protein_id "ENSMUSP00000159040.2"; mgi_id "MGI:1918724"; tag "inferred_exon_combination"; tag "basic"; tag "Ensembl_canonical"; tag "GENCODE_Primary"; tag "appris_principal_4"; havana_gene "OTTMUSG00000069776.1"; havana_transcript "OTTMUST00000181836.1";
chr15	HAVANA	exon	89169982	89170209	0	+	.	gene_id "ENSMUSG00000036561.10"; transcript_id "ENSMUST00000228284.2"; gene_type "protein_coding"; gene_name "Ppp6r2"; transcript_type "protein_coding"; transcript_name "Ppp6r2-208"; exon_number 23; exon_id "ENSMUSE00000325081.2"; level 2; protein_id "ENSMUSP00000154087.2"; mgi_id "MGI:1918724"; tag "basic"; tag "appris_alternative_2"; tag "CCDS"; ccdsid "CCDS27743.1"; havana_gene "OTTMUSG00000069776.1"; havana_transcript "OTTMUST00000168808.1";
chr15	HAVANA	CDS	89169982	89170209	0	+	1	gene_id "ENSMUSG00000036561.10"; transcript_id "ENSMUST00000228284.2"; gene_type "protein_coding"; gene_name "Ppp6r2"; transcript_type "protein_coding"; transcript_name "Ppp6r2-208"; exon_number 23; exon_id "ENSMUSE00000325081.2"; level 2; protein_id "ENSMUSP00000154087.2"; mgi_id "MGI:1918724"; tag "basic"; tag "appris_alternative_2"; tag "CCDS"; ccdsid "CCDS27743.1"; havana_gene "OTTMUSG00000069776.1"; havana_transcript "OTTMUST00000168808.1";
chr15	ENSEMBL	exon	89169982	89170209	0	+	.	gene_id "ENSMUSG00000036561.10"; transcript_id "ENSMUST00000088788.4"; gene_type "protein_coding"; gene_name "Ppp6r2"; transcript_type "protein_coding"; transcript_name "Ppp6r2-201"; exon_number 20; exon_id "ENSMUSE00000325081.2"; level 3; protein_id "ENSMUSP00000086167.4"; transcript_support_level "5"; mgi_id "MGI:1918724"; tag "basic"; tag "appris_alternative_2"; tag "CCDS"; ccdsid "CCDS27743.1"; havana_gene "OTTMUSG00000069776.1";
chr15	ENSEMBL	CDS	89169982	89170209	0	+	1	gene_id "ENSMUSG00000036561.10"; transcript_id "ENSMUST00000088788.4"; gene_type "protein_coding"; gene_name "Ppp6r2"; transcript_type "protein_coding"; transcript_name "Ppp6r2-201"; exon_number 20; exon_id "ENSMUSE00000325081.2"; level 3; protein_id "ENSMUSP00000086167.4"; transcript_support_level "5"; mgi_id "MGI:1918724"; tag "basic"; tag "appris_alternative_2"; tag "CCDS"; ccdsid "CCDS27743.1"; havana_gene "OTTMUSG00000069776.1";
chr15	HAVANA	exon	89169982	89170209	0	+	.	gene_id "ENSMUSG00000036561.10"; transcript_id "ENSMUST00000226875.2"; gene_type "protein_coding"; gene_name "Ppp6r2"; transcript_type "retained_intron"; transcript_name "Ppp6r2-204"; exon_number 19; exon_id "ENSMUSE00001433370.2"; level 2; mgi_id "MGI:1918724"; havana_gene "OTTMUSG00000069776.1"; havana_transcript "OTTMUST00000168845.1";
chr15	ENSEMBL_gcm37	exon	89169982	89170209	2.39951863349371	+	.	gene_id "ENSMUSG00000036561.10"; transcript_id "ENSMUSG00000036561.10_tx_6"; exon_id "chr15_89169982_89170209_+"; exonnum "26"; txlen "3664";
chr15	ENSEMBL_gcm37	exon	89169982	89170209	1.19301040529189	+	.	gene_id "ENSMUSG00000036561.10"; transcript_id "ENSMUSG00000036561.10_tx_7"; exon_id "chr15_89169982_89170209_+"; exonnum "26"; txlen "3632";
chr15	HAVANA	CDS	89170301	89170346	0	+	1	gene_id "ENSMUSG00000036561.10"; transcript_id "ENSMUST00000238818.2"; gene_type "protein_coding"; gene_name "Ppp6r2"; transcript_type "protein_coding"; transcript_name "Ppp6r2-209"; exon_number 25; exon_id "ENSMUSE00001430358.2"; level 2; protein_id "ENSMUSP00000159040.2"; mgi_id "MGI:1918724"; tag "inferred_exon_combination"; tag "basic"; tag "Ensembl_canonical"; tag "GENCODE_Primary"; tag "appris_principal_4"; havana_gene "OTTMUSG00000069776.1"; havana_transcript "OTTMUST00000181836.1";
chr15	HAVANA	CDS	89170301	89170346	0	+	1	gene_id "ENSMUSG00000036561.10"; transcript_id "ENSMUST00000228284.2"; gene_type "protein_coding"; gene_name "Ppp6r2"; transcript_type "protein_coding"; transcript_name "Ppp6r2-208"; exon_number 24; exon_id "ENSMUSE00001430358.2"; level 2; protein_id "ENSMUSP00000154087.2"; mgi_id "MGI:1918724"; tag "basic"; tag "appris_alternative_2"; tag "CCDS"; ccdsid "CCDS27743.1"; havana_gene "OTTMUSG00000069776.1"; havana_transcript "OTTMUST00000168808.1";
chr15	ENSEMBL	CDS	89170301	89170346	0	+	1	gene_id "ENSMUSG00000036561.10"; transcript_id "ENSMUST00000088788.4"; gene_type "protein_coding"; gene_name "Ppp6r2"; transcript_type "protein_coding"; transcript_name "Ppp6r2-201"; exon_number 21; exon_id "ENSMUSE00000554383.2"; level 3; protein_id "ENSMUSP00000086167.4"; transcript_support_level "5"; mgi_id "MGI:1918724"; tag "basic"; tag "appris_alternative_2"; tag "CCDS"; ccdsid "CCDS27743.1"; havana_gene "OTTMUSG00000069776.1";
chr15	ENSEMBL	exon	89170301	89170464	0	+	.	gene_id "ENSMUSG00000036561.10"; transcript_id "ENSMUST00000088788.4"; gene_type "protein_coding"; gene_name "Ppp6r2"; transcript_type "protein_coding"; transcript_name "Ppp6r2-201"; exon_number 21; exon_id "ENSMUSE00000554383.2"; level 3; protein_id "ENSMUSP00000086167.4"; transcript_support_level "5"; mgi_id "MGI:1918724"; tag "basic"; tag "appris_alternative_2"; tag "CCDS"; ccdsid "CCDS27743.1"; havana_gene "OTTMUSG00000069776.1";
chr15	HAVANA	exon	89170301	89170464	0	+	.	gene_id "ENSMUSG00000036561.10"; transcript_id "ENSMUST00000226875.2"; gene_type "protein_coding"; gene_name "Ppp6r2"; transcript_type "retained_intron"; transcript_name "Ppp6r2-204"; exon_number 20; exon_id "ENSMUSE00001430066.2"; level 2; mgi_id "MGI:1918724"; havana_gene "OTTMUSG00000069776.1"; havana_transcript "OTTMUST00000168845.1";
chr15	HAVANA	exon	89170301	89170467	0	+	.	gene_id "ENSMUSG00000036561.10"; transcript_id "ENSMUST00000238818.2"; gene_type "protein_coding"; gene_name "Ppp6r2"; transcript_type "protein_coding"; transcript_name "Ppp6r2-209"; exon_number 25; exon_id "ENSMUSE00001430358.2"; level 2; protein_id "ENSMUSP00000159040.2"; mgi_id "MGI:1918724"; tag "inferred_exon_combination"; tag "basic"; tag "Ensembl_canonical"; tag "GENCODE_Primary"; tag "appris_principal_4"; havana_gene "OTTMUSG00000069776.1"; havana_transcript "OTTMUST00000181836.1";
chr15	HAVANA	exon	89170301	89170467	0	+	.	gene_id "ENSMUSG00000036561.10"; transcript_id "ENSMUST00000228284.2"; gene_type "protein_coding"; gene_name "Ppp6r2"; transcript_type "protein_coding"; transcript_name "Ppp6r2-208"; exon_number 24; exon_id "ENSMUSE00001430358.2"; level 2; protein_id "ENSMUSP00000154087.2"; mgi_id "MGI:1918724"; tag "basic"; tag "appris_alternative_2"; tag "CCDS"; ccdsid "CCDS27743.1"; havana_gene "OTTMUSG00000069776.1"; havana_transcript "OTTMUST00000168808.1";
chr15	ENSEMBL_gcm37	exon	89170301	89170467	2.39951863349371	+	.	gene_id "ENSMUSG00000036561.10"; transcript_id "ENSMUSG00000036561.10_tx_6"; exon_id "chr15_89170301_89170467_+"; exonnum "27"; txlen "3664";
chr15	ENSEMBL_gcm37	exon	89170301	89170467	1.19301040529189	+	.	gene_id "ENSMUSG00000036561.10"; transcript_id "ENSMUSG00000036561.10_tx_7"; exon_id "chr15_89170301_89170467_+"; exonnum "27"; txlen "3632";
chr15	HAVANA	exon	89170301	89171213	0	+	.	gene_id "ENSMUSG00000036561.10"; transcript_id "ENSMUST00000227011.2"; gene_type "protein_coding"; gene_name "Ppp6r2"; transcript_type "retained_intron"; transcript_name "Ppp6r2-206"; exon_number 2; exon_id "ENSMUSE00001429088.2"; level 2; mgi_id "MGI:1918724"; havana_gene "OTTMUSG00000069776.1"; havana_transcript "OTTMUST00000168847.1";
chr15	HAVANA	stop_codon	89170347	89170349	0	+	0	gene_id "ENSMUSG00000036561.10"; transcript_id "ENSMUST00000238818.2"; gene_type "protein_coding"; gene_name "Ppp6r2"; transcript_type "protein_coding"; transcript_name "Ppp6r2-209"; exon_number 25; exon_id "ENSMUSE00001430358.2"; level 2; protein_id "ENSMUSP00000159040.2"; mgi_id "MGI:1918724"; tag "inferred_exon_combination"; tag "basic"; tag "Ensembl_canonical"; tag "GENCODE_Primary"; tag "appris_principal_4"; havana_gene "OTTMUSG00000069776.1"; havana_transcript "OTTMUST00000181836.1";
chr15	HAVANA	stop_codon	89170347	89170349	0	+	0	gene_id "ENSMUSG00000036561.10"; transcript_id "ENSMUST00000228284.2"; gene_type "protein_coding"; gene_name "Ppp6r2"; transcript_type "protein_coding"; transcript_name "Ppp6r2-208"; exon_number 24; exon_id "ENSMUSE00001430358.2"; level 2; protein_id "ENSMUSP00000154087.2"; mgi_id "MGI:1918724"; tag "basic"; tag "appris_alternative_2"; tag "CCDS"; ccdsid "CCDS27743.1"; havana_gene "OTTMUSG00000069776.1"; havana_transcript "OTTMUST00000168808.1";
chr15	ENSEMBL	stop_codon	89170347	89170349	0	+	0	gene_id "ENSMUSG00000036561.10"; transcript_id "ENSMUST00000088788.4"; gene_type "protein_coding"; gene_name "Ppp6r2"; transcript_type "protein_coding"; transcript_name "Ppp6r2-201"; exon_number 21; exon_id "ENSMUSE00000554383.2"; level 3; protein_id "ENSMUSP00000086167.4"; transcript_support_level "5"; mgi_id "MGI:1918724"; tag "basic"; tag "appris_alternative_2"; tag "CCDS"; ccdsid "CCDS27743.1"; havana_gene "OTTMUSG00000069776.1";
chr15	ENSEMBL	UTR	89170347	89170464	0	+	.	gene_id "ENSMUSG00000036561.10"; transcript_id "ENSMUST00000088788.4"; gene_type "protein_coding"; gene_name "Ppp6r2"; transcript_type "protein_coding"; transcript_name "Ppp6r2-201"; exon_number 21; exon_id "ENSMUSE00000554383.2"; level 3; protein_id "ENSMUSP00000086167.4"; transcript_support_level "5"; mgi_id "MGI:1918724"; tag "basic"; tag "appris_alternative_2"; tag "CCDS"; ccdsid "CCDS27743.1"; havana_gene "OTTMUSG00000069776.1";
chr15	HAVANA	UTR	89170347	89170467	0	+	.	gene_id "ENSMUSG00000036561.10"; transcript_id "ENSMUST00000238818.2"; gene_type "protein_coding"; gene_name "Ppp6r2"; transcript_type "protein_coding"; transcript_name "Ppp6r2-209"; exon_number 25; exon_id "ENSMUSE00001430358.2"; level 2; protein_id "ENSMUSP00000159040.2"; mgi_id "MGI:1918724"; tag "inferred_exon_combination"; tag "basic"; tag "Ensembl_canonical"; tag "GENCODE_Primary"; tag "appris_principal_4"; havana_gene "OTTMUSG00000069776.1"; havana_transcript "OTTMUST00000181836.1";
chr15	HAVANA	UTR	89170347	89170467	0	+	.	gene_id "ENSMUSG00000036561.10"; transcript_id "ENSMUST00000228284.2"; gene_type "protein_coding"; gene_name "Ppp6r2"; transcript_type "protein_coding"; transcript_name "Ppp6r2-208"; exon_number 24; exon_id "ENSMUSE00001430358.2"; level 2; protein_id "ENSMUSP00000154087.2"; mgi_id "MGI:1918724"; tag "basic"; tag "appris_alternative_2"; tag "CCDS"; ccdsid "CCDS27743.1"; havana_gene "OTTMUSG00000069776.1"; havana_transcript "OTTMUST00000168808.1";
chr15	HAVANA	exon	89206923	89207336	0	+	.	gene_id "ENSMUSG00000054136.7"; transcript_id "ENSMUST00000066991.7"; gene_type "protein_coding"; gene_name "Adm2"; transcript_type "protein_coding"; transcript_name "Adm2-201"; exon_number 1; exon_id "ENSMUSE00000511913.6"; level 2; protein_id "ENSMUSP00000064761.6"; transcript_support_level "1"; mgi_id "MGI:2675256"; tag "basic"; tag "Ensembl_canonical"; tag "GENCODE_Primary"; tag "appris_principal_1"; tag "CCDS"; ccdsid "CCDS27744.1"; havana_gene "OTTMUSG00000070763.1"; havana_transcript "OTTMUST00000170993.1";
chr15	HAVANA	UTR	89206923	89207336	0	+	.	gene_id "ENSMUSG00000054136.7"; transcript_id "ENSMUST00000066991.7"; gene_type "protein_coding"; gene_name "Adm2"; transcript_type "protein_coding"; transcript_name "Adm2-201"; exon_number 1; exon_id "ENSMUSE00000511913.6"; level 2; protein_id "ENSMUSP00000064761.6"; transcript_support_level "1"; mgi_id "MGI:2675256"; tag "basic"; tag "Ensembl_canonical"; tag "GENCODE_Primary"; tag "appris_principal_1"; tag "CCDS"; ccdsid "CCDS27744.1"; havana_gene "OTTMUSG00000070763.1"; havana_transcript "OTTMUST00000170993.1";
chr15	HAVANA	gene	89206923	89208934	0	+	.	gene_id "ENSMUSG00000054136.7"; gene_type "protein_coding"; gene_name "Adm2"; level 2; mgi_id "MGI:2675256"; havana_gene "OTTMUSG00000070763.1";
chr15	HAVANA	transcript	89206923	89208934	0	+	.	gene_id "ENSMUSG00000054136.7"; transcript_id "ENSMUST00000066991.7"; gene_type "protein_coding"; gene_name "Adm2"; transcript_type "protein_coding"; transcript_name "Adm2-201"; level 2; protein_id "ENSMUSP00000064761.6"; transcript_support_level "1"; mgi_id "MGI:2675256"; tag "basic"; tag "Ensembl_canonical"; tag "GENCODE_Primary"; tag "appris_principal_1"; tag "CCDS"; ccdsid "CCDS27744.1"; havana_gene "OTTMUSG00000070763.1"; havana_transcript "OTTMUST00000170993.1";
chr15	HAVANA	UTR	89207480	89207490	0	+	.	gene_id "ENSMUSG00000054136.7"; transcript_id "ENSMUST00000066991.7"; gene_type "protein_coding"; gene_name "Adm2"; transcript_type "protein_coding"; transcript_name "Adm2-201"; exon_number 2; exon_id "ENSMUSE00000435197.3"; level 2; protein_id "ENSMUSP00000064761.6"; transcript_support_level "1"; mgi_id "MGI:2675256"; tag "basic"; tag "Ensembl_canonical"; tag "GENCODE_Primary"; tag "appris_principal_1"; tag "CCDS"; ccdsid "CCDS27744.1"; havana_gene "OTTMUSG00000070763.1"; havana_transcript "OTTMUST00000170993.1";
chr15	HAVANA	exon	89207480	89207603	0	+	.	gene_id "ENSMUSG00000054136.7"; transcript_id "ENSMUST00000066991.7"; gene_type "protein_coding"; gene_name "Adm2"; transcript_type "protein_coding"; transcript_name "Adm2-201"; exon_number 2; exon_id "ENSMUSE00000435197.3"; level 2; protein_id "ENSMUSP00000064761.6"; transcript_support_level "1"; mgi_id "MGI:2675256"; tag "basic"; tag "Ensembl_canonical"; tag "GENCODE_Primary"; tag "appris_principal_1"; tag "CCDS"; ccdsid "CCDS27744.1"; havana_gene "OTTMUSG00000070763.1"; havana_transcript "OTTMUST00000170993.1";
chr15	HAVANA	start_codon	89207491	89207493	0	+	0	gene_id "ENSMUSG00000054136.7"; transcript_id "ENSMUST00000066991.7"; gene_type "protein_coding"; gene_name "Adm2"; transcript_type "protein_coding"; transcript_name "Adm2-201"; exon_number 2; exon_id "ENSMUSE00000435197.3"; level 2; protein_id "ENSMUSP00000064761.6"; transcript_support_level "1"; mgi_id "MGI:2675256"; tag "basic"; tag "Ensembl_canonical"; tag "GENCODE_Primary"; tag "appris_principal_1"; tag "CCDS"; ccdsid "CCDS27744.1"; havana_gene "OTTMUSG00000070763.1"; havana_transcript "OTTMUST00000170993.1";
chr15	HAVANA	CDS	89207491	89207603	0	+	0	gene_id "ENSMUSG00000054136.7"; transcript_id "ENSMUST00000066991.7"; gene_type "protein_coding"; gene_name "Adm2"; transcript_type "protein_coding"; transcript_name "Adm2-201"; exon_number 2; exon_id "ENSMUSE00000435197.3"; level 2; protein_id "ENSMUSP00000064761.6"; transcript_support_level "1"; mgi_id "MGI:2675256"; tag "basic"; tag "Ensembl_canonical"; tag "GENCODE_Primary"; tag "appris_principal_1"; tag "CCDS"; ccdsid "CCDS27744.1"; havana_gene "OTTMUSG00000070763.1"; havana_transcript "OTTMUST00000170993.1";
chr15	HAVANA	CDS	89208175	89208511	0	+	1	gene_id "ENSMUSG00000054136.7"; transcript_id "ENSMUST00000066991.7"; gene_type "protein_coding"; gene_name "Adm2"; transcript_type "protein_coding"; transcript_name "Adm2-201"; exon_number 3; exon_id "ENSMUSE00000435192.7"; level 2; protein_id "ENSMUSP00000064761.6"; transcript_support_level "1"; mgi_id "MGI:2675256"; tag "basic"; tag "Ensembl_canonical"; tag "GENCODE_Primary"; tag "appris_principal_1"; tag "CCDS"; ccdsid "CCDS27744.1"; havana_gene "OTTMUSG00000070763.1"; havana_transcript "OTTMUST00000170993.1";
chr15	HAVANA	exon	89208175	89208934	0	+	.	gene_id "ENSMUSG00000054136.7"; transcript_id "ENSMUST00000066991.7"; gene_type "protein_coding"; gene_name "Adm2"; transcript_type "protein_coding"; transcript_name "Adm2-201"; exon_number 3; exon_id "ENSMUSE00000435192.7"; level 2; protein_id "ENSMUSP00000064761.6"; transcript_support_level "1"; mgi_id "MGI:2675256"; tag "basic"; tag "Ensembl_canonical"; tag "GENCODE_Primary"; tag "appris_principal_1"; tag "CCDS"; ccdsid "CCDS27744.1"; havana_gene "OTTMUSG00000070763.1"; havana_transcript "OTTMUST00000170993.1";
chr15	HAVANA	stop_codon	89208512	89208514	0	+	0	gene_id "ENSMUSG00000054136.7"; transcript_id "ENSMUST00000066991.7"; gene_type "protein_coding"; gene_name "Adm2"; transcript_type "protein_coding"; transcript_name "Adm2-201"; exon_number 3; exon_id "ENSMUSE00000435192.7"; level 2; protein_id "ENSMUSP00000064761.6"; transcript_support_level "1"; mgi_id "MGI:2675256"; tag "basic"; tag "Ensembl_canonical"; tag "GENCODE_Primary"; tag "appris_principal_1"; tag "CCDS"; ccdsid "CCDS27744.1"; havana_gene "OTTMUSG00000070763.1"; havana_transcript "OTTMUST00000170993.1";
chr15	HAVANA	UTR	89208512	89208934	0	+	.	gene_id "ENSMUSG00000054136.7"; transcript_id "ENSMUST00000066991.7"; gene_type "protein_coding"; gene_name "Adm2"; transcript_type "protein_coding"; transcript_name "Adm2-201"; exon_number 3; exon_id "ENSMUSE00000435192.7"; level 2; protein_id "ENSMUSP00000064761.6"; transcript_support_level "1"; mgi_id "MGI:2675256"; tag "basic"; tag "Ensembl_canonical"; tag "GENCODE_Primary"; tag "appris_principal_1"; tag "CCDS"; ccdsid "CCDS27744.1"; havana_gene "OTTMUSG00000070763.1"; havana_transcript "OTTMUST00000170993.1";
chr15	HAVANA	UTR	89218601	89218705	0	+	.	gene_id "ENSMUSG00000022613.9"; transcript_id "ENSMUST00000023282.9"; gene_type "protein_coding"; gene_name "Miox"; transcript_type "protein_coding"; transcript_name "Miox-201"; exon_number 1; exon_id "ENSMUSE00000868307.2"; level 2; protein_id "ENSMUSP00000023282.3"; transcript_support_level "1"; mgi_id "MGI:1891725"; tag "basic"; tag "Ensembl_canonical"; tag "GENCODE_Primary"; tag "appris_principal_1"; tag "CCDS"; ccdsid "CCDS27745.1"; havana_gene "OTTMUSG00000034719.1"; havana_transcript "OTTMUST00000088198.1";
chr15	HAVANA	exon	89218601	89218720	0	+	.	gene_id "ENSMUSG00000022613.9"; transcript_id "ENSMUST00000023282.9"; gene_type "protein_coding"; gene_name "Miox"; transcript_type "protein_coding"; transcript_name "Miox-201"; exon_number 1; exon_id "ENSMUSE00000868307.2"; level 2; protein_id "ENSMUSP00000023282.3"; transcript_support_level "1"; mgi_id "MGI:1891725"; tag "basic"; tag "Ensembl_canonical"; tag "GENCODE_Primary"; tag "appris_principal_1"; tag "CCDS"; ccdsid "CCDS27745.1"; havana_gene "OTTMUSG00000034719.1"; havana_transcript "OTTMUST00000088198.1";
chr15	HAVANA	gene	89218601	89221218	0	+	.	gene_id "ENSMUSG00000022613.9"; gene_type "protein_coding"; gene_name "Miox"; level 2; mgi_id "MGI:1891725"; havana_gene "OTTMUSG00000034719.1";
chr15	HAVANA	transcript	89218601	89221218	0	+	.	gene_id "ENSMUSG00000022613.9"; transcript_id "ENSMUST00000023282.9"; gene_type "protein_coding"; gene_name "Miox"; transcript_type "protein_coding"; transcript_name "Miox-201"; level 2; protein_id "ENSMUSP00000023282.3"; transcript_support_level "1"; mgi_id "MGI:1891725"; tag "basic"; tag "Ensembl_canonical"; tag "GENCODE_Primary"; tag "appris_principal_1"; tag "CCDS"; ccdsid "CCDS27745.1"; havana_gene "OTTMUSG00000034719.1"; havana_transcript "OTTMUST00000088198.1";
chr15	HAVANA	exon	89218664	89218720	0	+	.	gene_id "ENSMUSG00000022613.9"; transcript_id "ENSMUST00000159381.8"; gene_type "protein_coding"; gene_name "Miox"; transcript_type "retained_intron"; transcript_name "Miox-202"; exon_number 1; exon_id "ENSMUSE00000345966.4"; level 2; transcript_support_level "3"; mgi_id "MGI:1891725"; havana_gene "OTTMUSG00000034719.1"; havana_transcript "OTTMUST00000088199.1";
chr15	HAVANA	transcript	89218664	89220327	0	+	.	gene_id "ENSMUSG00000022613.9"; transcript_id "ENSMUST00000159381.8"; gene_type "protein_coding"; gene_name "Miox"; transcript_type "retained_intron"; transcript_name "Miox-202"; level 2; transcript_support_level "3"; mgi_id "MGI:1891725"; havana_gene "OTTMUSG00000034719.1"; havana_transcript "OTTMUST00000088199.1";
chr15	HAVANA	start_codon	89218706	89218708	0	+	0	gene_id "ENSMUSG00000022613.9"; transcript_id "ENSMUST00000023282.9"; gene_type "protein_coding"; gene_name "Miox"; transcript_type "protein_coding"; transcript_name "Miox-201"; exon_number 1; exon_id "ENSMUSE00000868307.2"; level 2; protein_id "ENSMUSP00000023282.3"; transcript_support_level "1"; mgi_id "MGI:1891725"; tag "basic"; tag "Ensembl_canonical"; tag "GENCODE_Primary"; tag "appris_principal_1"; tag "CCDS"; ccdsid "CCDS27745.1"; havana_gene "OTTMUSG00000034719.1"; havana_transcript "OTTMUST00000088198.1";
chr15	HAVANA	CDS	89218706	89218720	0	+	0	gene_id "ENSMUSG00000022613.9"; transcript_id "ENSMUST00000023282.9"; gene_type "protein_coding"; gene_name "Miox"; transcript_type "protein_coding"; transcript_name "Miox-201"; exon_number 1; exon_id "ENSMUSE00000868307.2"; level 2; protein_id "ENSMUSP00000023282.3"; transcript_support_level "1"; mgi_id "MGI:1891725"; tag "basic"; tag "Ensembl_canonical"; tag "GENCODE_Primary"; tag "appris_principal_1"; tag "CCDS"; ccdsid "CCDS27745.1"; havana_gene "OTTMUSG00000034719.1"; havana_transcript "OTTMUST00000088198.1";
chr15	HAVANA	exon	89218843	89219255	0	+	.	gene_id "ENSMUSG00000022613.9"; transcript_id "ENSMUST00000160491.8"; gene_type "protein_coding"; gene_name "Miox"; transcript_type "retained_intron"; transcript_name "Miox-203"; exon_number 1; exon_id "ENSMUSE00000868188.2"; level 2; transcript_support_level "2"; mgi_id "MGI:1891725"; tag "mRNA_end_NF"; havana_gene "OTTMUSG00000034719.1"; havana_transcript "OTTMUST00000088200.1";
chr15	HAVANA	transcript	89218843	89220838	0	+	.	gene_id "ENSMUSG00000022613.9"; transcript_id "ENSMUST00000160491.8"; gene_type "protein_coding"; gene_name "Miox"; transcript_type "retained_intron"; transcript_name "Miox-203"; level 2; transcript_support_level "2"; mgi_id "MGI:1891725"; tag "mRNA_end_NF"; havana_gene "OTTMUSG00000034719.1"; havana_transcript "OTTMUST00000088200.1";
chr15	HAVANA	exon	89219133	89219255	0	+	.	gene_id "ENSMUSG00000022613.9"; transcript_id "ENSMUST00000162756.2"; gene_type "protein_coding"; gene_name "Miox"; transcript_type "retained_intron"; transcript_name "Miox-206"; exon_number 1; exon_id "ENSMUSE00000859796.2"; level 2; transcript_support_level "3"; mgi_id "MGI:1891725"; havana_gene "OTTMUSG00000034719.1"; havana_transcript "OTTMUST00000088202.1";
chr15	HAVANA	transcript	89219133	89220615	0	+	.	gene_id "ENSMUSG00000022613.9"; transcript_id "ENSMUST00000162756.2"; gene_type "protein_coding"; gene_name "Miox"; transcript_type "retained_intron"; transcript_name "Miox-206"; level 2; transcript_support_level "3"; mgi_id "MGI:1891725"; havana_gene "OTTMUSG00000034719.1"; havana_transcript "OTTMUST00000088202.1";
chr15	HAVANA	exon	89219134	89219255	0	+	.	gene_id "ENSMUSG00000022613.9"; transcript_id "ENSMUST00000161437.2"; gene_type "protein_coding"; gene_name "Miox"; transcript_type "retained_intron"; transcript_name "Miox-204"; exon_number 1; exon_id "ENSMUSE00000861052.2"; level 2; transcript_support_level "3"; mgi_id "MGI:1891725"; havana_gene "OTTMUSG00000034719.1"; havana_transcript "OTTMUST00000088201.1";
chr15	HAVANA	transcript	89219134	89220617	0	+	.	gene_id "ENSMUSG00000022613.9"; transcript_id "ENSMUST00000161437.2"; gene_type "protein_coding"; gene_name "Miox"; transcript_type "retained_intron"; transcript_name "Miox-204"; level 2; transcript_support_level "3"; mgi_id "MGI:1891725"; havana_gene "OTTMUSG00000034719.1"; havana_transcript "OTTMUST00000088201.1";
chr15	HAVANA	exon	89219175	89219255	0	+	.	gene_id "ENSMUSG00000022613.9"; transcript_id "ENSMUST00000023282.9"; gene_type "protein_coding"; gene_name "Miox"; transcript_type "protein_coding"; transcript_name "Miox-201"; exon_number 2; exon_id "ENSMUSE00001253592.2"; level 2; protein_id "ENSMUSP00000023282.3"; transcript_support_level "1"; mgi_id "MGI:1891725"; tag "basic"; tag "Ensembl_canonical"; tag "GENCODE_Primary"; tag "appris_principal_1"; tag "CCDS"; ccdsid "CCDS27745.1"; havana_gene "OTTMUSG00000034719.1"; havana_transcript "OTTMUST00000088198.1";
chr15	HAVANA	CDS	89219175	89219255	0	+	0	gene_id "ENSMUSG00000022613.9"; transcript_id "ENSMUST00000023282.9"; gene_type "protein_coding"; gene_name "Miox"; transcript_type "protein_coding"; transcript_name "Miox-201"; exon_number 2; exon_id "ENSMUSE00001253592.2"; level 2; protein_id "ENSMUSP00000023282.3"; transcript_support_level "1"; mgi_id "MGI:1891725"; tag "basic"; tag "Ensembl_canonical"; tag "GENCODE_Primary"; tag "appris_principal_1"; tag "CCDS"; ccdsid "CCDS27745.1"; havana_gene "OTTMUSG00000034719.1"; havana_transcript "OTTMUST00000088198.1";
chr15	HAVANA	exon	89219175	89219255	0	+	.	gene_id "ENSMUSG00000022613.9"; transcript_id "ENSMUST00000159381.8"; gene_type "protein_coding"; gene_name "Miox"; transcript_type "retained_intron"; transcript_name "Miox-202"; exon_number 2; exon_id "ENSMUSE00001251832.2"; level 2; transcript_support_level "3"; mgi_id "MGI:1891725"; havana_gene "OTTMUSG00000034719.1"; havana_transcript "OTTMUST00000088199.1";
chr15	HAVANA	exon	89219481	89219561	0	+	.	gene_id "ENSMUSG00000022613.9"; transcript_id "ENSMUST00000023282.9"; gene_type "protein_coding"; gene_name "Miox"; transcript_type "protein_coding"; transcript_name "Miox-201"; exon_number 3; exon_id "ENSMUSE00001239661.2"; level 2; protein_id "ENSMUSP00000023282.3"; transcript_support_level "1"; mgi_id "MGI:1891725"; tag "basic"; tag "Ensembl_canonical"; tag "GENCODE_Primary"; tag "appris_principal_1"; tag "CCDS"; ccdsid "CCDS27745.1"; havana_gene "OTTMUSG00000034719.1"; havana_transcript "OTTMUST00000088198.1";
chr15	HAVANA	CDS	89219481	89219561	0	+	0	gene_id "ENSMUSG00000022613.9"; transcript_id "ENSMUST00000023282.9"; gene_type "protein_coding"; gene_name "Miox"; transcript_type "protein_coding"; transcript_name "Miox-201"; exon_number 3; exon_id "ENSMUSE00001239661.2"; level 2; protein_id "ENSMUSP00000023282.3"; transcript_support_level "1"; mgi_id "MGI:1891725"; tag "basic"; tag "Ensembl_canonical"; tag "GENCODE_Primary"; tag "appris_principal_1"; tag "CCDS"; ccdsid "CCDS27745.1"; havana_gene "OTTMUSG00000034719.1"; havana_transcript "OTTMUST00000088198.1";
chr15	HAVANA	exon	89219481	89219561	0	+	.	gene_id "ENSMUSG00000022613.9"; transcript_id "ENSMUST00000159381.8"; gene_type "protein_coding"; gene_name "Miox"; transcript_type "retained_intron"; transcript_name "Miox-202"; exon_number 3; exon_id "ENSMUSE00001223083.2"; level 2; transcript_support_level "3"; mgi_id "MGI:1891725"; havana_gene "OTTMUSG00000034719.1"; havana_transcript "OTTMUST00000088199.1";
chr15	HAVANA	exon	89219481	89219561	0	+	.	gene_id "ENSMUSG00000022613.9"; transcript_id "ENSMUST00000160491.8"; gene_type "protein_coding"; gene_name "Miox"; transcript_type "retained_intron"; transcript_name "Miox-203"; exon_number 2; exon_id "ENSMUSE00001223083.2"; level 2; transcript_support_level "2"; mgi_id "MGI:1891725"; tag "mRNA_end_NF"; havana_gene "OTTMUSG00000034719.1"; havana_transcript "OTTMUST00000088200.1";
chr15	HAVANA	exon	89219481	89219561	0	+	.	gene_id "ENSMUSG00000022613.9"; transcript_id "ENSMUST00000162756.2"; gene_type "protein_coding"; gene_name "Miox"; transcript_type "retained_intron"; transcript_name "Miox-206"; exon_number 2; exon_id "ENSMUSE00001223083.2"; level 2; transcript_support_level "3"; mgi_id "MGI:1891725"; havana_gene "OTTMUSG00000034719.1"; havana_transcript "OTTMUST00000088202.1";
chr15	HAVANA	exon	89219481	89219561	0	+	.	gene_id "ENSMUSG00000022613.9"; transcript_id "ENSMUST00000161437.2"; gene_type "protein_coding"; gene_name "Miox"; transcript_type "retained_intron"; transcript_name "Miox-204"; exon_number 2; exon_id "ENSMUSE00001223083.2"; level 2; transcript_support_level "3"; mgi_id "MGI:1891725"; havana_gene "OTTMUSG00000034719.1"; havana_transcript "OTTMUST00000088201.1";
chr15	HAVANA	exon	89219691	89219853	0	+	.	gene_id "ENSMUSG00000022613.9"; transcript_id "ENSMUST00000023282.9"; gene_type "protein_coding"; gene_name "Miox"; transcript_type "protein_coding"; transcript_name "Miox-201"; exon_number 4; exon_id "ENSMUSE00001252294.2"; level 2; protein_id "ENSMUSP00000023282.3"; transcript_support_level "1"; mgi_id "MGI:1891725"; tag "basic"; tag "Ensembl_canonical"; tag "GENCODE_Primary"; tag "appris_principal_1"; tag "CCDS"; ccdsid "CCDS27745.1"; havana_gene "OTTMUSG00000034719.1"; havana_transcript "OTTMUST00000088198.1";
chr15	HAVANA	CDS	89219691	89219853	0	+	0	gene_id "ENSMUSG00000022613.9"; transcript_id "ENSMUST00000023282.9"; gene_type "protein_coding"; gene_name "Miox"; transcript_type "protein_coding"; transcript_name "Miox-201"; exon_number 4; exon_id "ENSMUSE00001252294.2"; level 2; protein_id "ENSMUSP00000023282.3"; transcript_support_level "1"; mgi_id "MGI:1891725"; tag "basic"; tag "Ensembl_canonical"; tag "GENCODE_Primary"; tag "appris_principal_1"; tag "CCDS"; ccdsid "CCDS27745.1"; havana_gene "OTTMUSG00000034719.1"; havana_transcript "OTTMUST00000088198.1";
chr15	HAVANA	exon	89219691	89219853	0	+	.	gene_id "ENSMUSG00000022613.9"; transcript_id "ENSMUST00000160491.8"; gene_type "protein_coding"; gene_name "Miox"; transcript_type "retained_intron"; transcript_name "Miox-203"; exon_number 3; exon_id "ENSMUSE00001234060.2"; level 2; transcript_support_level "2"; mgi_id "MGI:1891725"; tag "mRNA_end_NF"; havana_gene "OTTMUSG00000034719.1"; havana_transcript "OTTMUST00000088200.1";
chr15	HAVANA	exon	89219691	89219853	0	+	.	gene_id "ENSMUSG00000022613.9"; transcript_id "ENSMUST00000162756.2"; gene_type "protein_coding"; gene_name "Miox"; transcript_type "retained_intron"; transcript_name "Miox-206"; exon_number 3; exon_id "ENSMUSE00001234060.2"; level 2; transcript_support_level "3"; mgi_id "MGI:1891725"; havana_gene "OTTMUSG00000034719.1"; havana_transcript "OTTMUST00000088202.1";
chr15	HAVANA	exon	89219691	89220110	0	+	.	gene_id "ENSMUSG00000022613.9"; transcript_id "ENSMUST00000159381.8"; gene_type "protein_coding"; gene_name "Miox"; transcript_type "retained_intron"; transcript_name "Miox-202"; exon_number 4; exon_id "ENSMUSE00000866877.2"; level 2; transcript_support_level "3"; mgi_id "MGI:1891725"; havana_gene "OTTMUSG00000034719.1"; havana_transcript "OTTMUST00000088199.1";
chr15	HAVANA	exon	89219691	89220110	0	+	.	gene_id "ENSMUSG00000022613.9"; transcript_id "ENSMUST00000161437.2"; gene_type "protein_coding"; gene_name "Miox"; transcript_type "retained_intron"; transcript_name "Miox-204"; exon_number 3; exon_id "ENSMUSE00000866877.2"; level 2; transcript_support_level "3"; mgi_id "MGI:1891725"; havana_gene "OTTMUSG00000034719.1"; havana_transcript "OTTMUST00000088201.1";
chr15	HAVANA	exon	89220014	89220110	0	+	.	gene_id "ENSMUSG00000022613.9"; transcript_id "ENSMUST00000162756.2"; gene_type "protein_coding"; gene_name "Miox"; transcript_type "retained_intron"; transcript_name "Miox-206"; exon_number 4; exon_id "ENSMUSE00000859937.2"; level 2; transcript_support_level "3"; mgi_id "MGI:1891725"; havana_gene "OTTMUSG00000034719.1"; havana_transcript "OTTMUST00000088202.1";
chr15	HAVANA	exon	89220043	89220110	0	+	.	gene_id "ENSMUSG00000022613.9"; transcript_id "ENSMUST00000023282.9"; gene_type "protein_coding"; gene_name "Miox"; transcript_type "protein_coding"; transcript_name "Miox-201"; exon_number 5; exon_id "ENSMUSE00001236571.2"; level 2; protein_id "ENSMUSP00000023282.3"; transcript_support_level "1"; mgi_id "MGI:1891725"; tag "basic"; tag "Ensembl_canonical"; tag "GENCODE_Primary"; tag "appris_principal_1"; tag "CCDS"; ccdsid "CCDS27745.1"; havana_gene "OTTMUSG00000034719.1"; havana_transcript "OTTMUST00000088198.1";
chr15	HAVANA	CDS	89220043	89220110	0	+	2	gene_id "ENSMUSG00000022613.9"; transcript_id "ENSMUST00000023282.9"; gene_type "protein_coding"; gene_name "Miox"; transcript_type "protein_coding"; transcript_name "Miox-201"; exon_number 5; exon_id "ENSMUSE00001236571.2"; level 2; protein_id "ENSMUSP00000023282.3"; transcript_support_level "1"; mgi_id "MGI:1891725"; tag "basic"; tag "Ensembl_canonical"; tag "GENCODE_Primary"; tag "appris_principal_1"; tag "CCDS"; ccdsid "CCDS27745.1"; havana_gene "OTTMUSG00000034719.1"; havana_transcript "OTTMUST00000088198.1";
chr15	HAVANA	exon	89220043	89220110	0	+	.	gene_id "ENSMUSG00000022613.9"; transcript_id "ENSMUST00000160491.8"; gene_type "protein_coding"; gene_name "Miox"; transcript_type "retained_intron"; transcript_name "Miox-203"; exon_number 4; exon_id "ENSMUSE00001307834.2"; level 2; transcript_support_level "2"; mgi_id "MGI:1891725"; tag "mRNA_end_NF"; havana_gene "OTTMUSG00000034719.1"; havana_transcript "OTTMUST00000088200.1";
chr15	HAVANA	exon	89220218	89220327	0	+	.	gene_id "ENSMUSG00000022613.9"; transcript_id "ENSMUST00000023282.9"; gene_type "protein_coding"; gene_name "Miox"; transcript_type "protein_coding"; transcript_name "Miox-201"; exon_number 6; exon_id "ENSMUSE00001245068.2"; level 2; protein_id "ENSMUSP00000023282.3"; transcript_support_level "1"; mgi_id "MGI:1891725"; tag "basic"; tag "Ensembl_canonical"; tag "GENCODE_Primary"; tag "appris_principal_1"; tag "CCDS"; ccdsid "CCDS27745.1"; havana_gene "OTTMUSG00000034719.1"; havana_transcript "OTTMUST00000088198.1";
chr15	HAVANA	CDS	89220218	89220327	0	+	0	gene_id "ENSMUSG00000022613.9"; transcript_id "ENSMUST00000023282.9"; gene_type "protein_coding"; gene_name "Miox"; transcript_type "protein_coding"; transcript_name "Miox-201"; exon_number 6; exon_id "ENSMUSE00001245068.2"; level 2; protein_id "ENSMUSP00000023282.3"; transcript_support_level "1"; mgi_id "MGI:1891725"; tag "basic"; tag "Ensembl_canonical"; tag "GENCODE_Primary"; tag "appris_principal_1"; tag "CCDS"; ccdsid "CCDS27745.1"; havana_gene "OTTMUSG00000034719.1"; havana_transcript "OTTMUST00000088198.1";
chr15	HAVANA	exon	89220218	89220327	0	+	.	gene_id "ENSMUSG00000022613.9"; transcript_id "ENSMUST00000159381.8"; gene_type "protein_coding"; gene_name "Miox"; transcript_type "retained_intron"; transcript_name "Miox-202"; exon_number 5; exon_id "ENSMUSE00001249218.2"; level 2; transcript_support_level "3"; mgi_id "MGI:1891725"; havana_gene "OTTMUSG00000034719.1"; havana_transcript "OTTMUST00000088199.1";
chr15	HAVANA	exon	89220218	89220327	0	+	.	gene_id "ENSMUSG00000022613.9"; transcript_id "ENSMUST00000160491.8"; gene_type "protein_coding"; gene_name "Miox"; transcript_type "retained_intron"; transcript_name "Miox-203"; exon_number 5; exon_id "ENSMUSE00001249218.2"; level 2; transcript_support_level "2"; mgi_id "MGI:1891725"; tag "mRNA_end_NF"; havana_gene "OTTMUSG00000034719.1"; havana_transcript "OTTMUST00000088200.1";
chr15	HAVANA	exon	89220218	89220327	0	+	.	gene_id "ENSMUSG00000022613.9"; transcript_id "ENSMUST00000162756.2"; gene_type "protein_coding"; gene_name "Miox"; transcript_type "retained_intron"; transcript_name "Miox-206"; exon_number 5; exon_id "ENSMUSE00001249218.2"; level 2; transcript_support_level "3"; mgi_id "MGI:1891725"; havana_gene "OTTMUSG00000034719.1"; havana_transcript "OTTMUST00000088202.1";
chr15	HAVANA	exon	89220218	89220327	0	+	.	gene_id "ENSMUSG00000022613.9"; transcript_id "ENSMUST00000161437.2"; gene_type "protein_coding"; gene_name "Miox"; transcript_type "retained_intron"; transcript_name "Miox-204"; exon_number 4; exon_id "ENSMUSE00001249218.2"; level 2; transcript_support_level "3"; mgi_id "MGI:1891725"; havana_gene "OTTMUSG00000034719.1"; havana_transcript "OTTMUST00000088201.1";
chr15	HAVANA	exon	89220431	89220498	0	+	.	gene_id "ENSMUSG00000022613.9"; transcript_id "ENSMUST00000023282.9"; gene_type "protein_coding"; gene_name "Miox"; transcript_type "protein_coding"; transcript_name "Miox-201"; exon_number 7; exon_id "ENSMUSE00001277067.2"; level 2; protein_id "ENSMUSP00000023282.3"; transcript_support_level "1"; mgi_id "MGI:1891725"; tag "basic"; tag "Ensembl_canonical"; tag "GENCODE_Primary"; tag "appris_principal_1"; tag "CCDS"; ccdsid "CCDS27745.1"; havana_gene "OTTMUSG00000034719.1"; havana_transcript "OTTMUST00000088198.1";
chr15	HAVANA	CDS	89220431	89220498	0	+	1	gene_id "ENSMUSG00000022613.9"; transcript_id "ENSMUST00000023282.9"; gene_type "protein_coding"; gene_name "Miox"; transcript_type "protein_coding"; transcript_name "Miox-201"; exon_number 7; exon_id "ENSMUSE00001277067.2"; level 2; protein_id "ENSMUSP00000023282.3"; transcript_support_level "1"; mgi_id "MGI:1891725"; tag "basic"; tag "Ensembl_canonical"; tag "GENCODE_Primary"; tag "appris_principal_1"; tag "CCDS"; ccdsid "CCDS27745.1"; havana_gene "OTTMUSG00000034719.1"; havana_transcript "OTTMUST00000088198.1";
chr15	HAVANA	exon	89220431	89220498	0	+	.	gene_id "ENSMUSG00000022613.9"; transcript_id "ENSMUST00000160491.8"; gene_type "protein_coding"; gene_name "Miox"; transcript_type "retained_intron"; transcript_name "Miox-203"; exon_number 6; exon_id "ENSMUSE00001271522.2"; level 2; transcript_support_level "2"; mgi_id "MGI:1891725"; tag "mRNA_end_NF"; havana_gene "OTTMUSG00000034719.1"; havana_transcript "OTTMUST00000088200.1";
chr15	HAVANA	exon	89220431	89220498	0	+	.	gene_id "ENSMUSG00000022613.9"; transcript_id "ENSMUST00000162756.2"; gene_type "protein_coding"; gene_name "Miox"; transcript_type "retained_intron"; transcript_name "Miox-206"; exon_number 6; exon_id "ENSMUSE00001271522.2"; level 2; transcript_support_level "3"; mgi_id "MGI:1891725"; havana_gene "OTTMUSG00000034719.1"; havana_transcript "OTTMUST00000088202.1";
chr15	HAVANA	exon	89220431	89220498	0	+	.	gene_id "ENSMUSG00000022613.9"; transcript_id "ENSMUST00000161437.2"; gene_type "protein_coding"; gene_name "Miox"; transcript_type "retained_intron"; transcript_name "Miox-204"; exon_number 5; exon_id "ENSMUSE00001271522.2"; level 2; transcript_support_level "3"; mgi_id "MGI:1891725"; havana_gene "OTTMUSG00000034719.1"; havana_transcript "OTTMUST00000088201.1";
chr15	HAVANA	exon	89220597	89220615	0	+	.	gene_id "ENSMUSG00000022613.9"; transcript_id "ENSMUST00000162756.2"; gene_type "protein_coding"; gene_name "Miox"; transcript_type "retained_intron"; transcript_name "Miox-206"; exon_number 7; exon_id "ENSMUSE00001469279.2"; level 2; transcript_support_level "3"; mgi_id "MGI:1891725"; havana_gene "OTTMUSG00000034719.1"; havana_transcript "OTTMUST00000088202.1";
chr15	HAVANA	exon	89220597	89220617	0	+	.	gene_id "ENSMUSG00000022613.9"; transcript_id "ENSMUST00000161437.2"; gene_type "protein_coding"; gene_name "Miox"; transcript_type "retained_intron"; transcript_name "Miox-204"; exon_number 6; exon_id "ENSMUSE00000848877.2"; level 2; transcript_support_level "3"; mgi_id "MGI:1891725"; havana_gene "OTTMUSG00000034719.1"; havana_transcript "OTTMUST00000088201.1";
chr15	HAVANA	exon	89220597	89220646	0	+	.	gene_id "ENSMUSG00000022613.9"; transcript_id "ENSMUST00000023282.9"; gene_type "protein_coding"; gene_name "Miox"; transcript_type "protein_coding"; transcript_name "Miox-201"; exon_number 8; exon_id "ENSMUSE00001249530.2"; level 2; protein_id "ENSMUSP00000023282.3"; transcript_support_level "1"; mgi_id "MGI:1891725"; tag "basic"; tag "Ensembl_canonical"; tag "GENCODE_Primary"; tag "appris_principal_1"; tag "CCDS"; ccdsid "CCDS27745.1"; havana_gene "OTTMUSG00000034719.1"; havana_transcript "OTTMUST00000088198.1";
chr15	HAVANA	CDS	89220597	89220646	0	+	2	gene_id "ENSMUSG00000022613.9"; transcript_id "ENSMUST00000023282.9"; gene_type "protein_coding"; gene_name "Miox"; transcript_type "protein_coding"; transcript_name "Miox-201"; exon_number 8; exon_id "ENSMUSE00001249530.2"; level 2; protein_id "ENSMUSP00000023282.3"; transcript_support_level "1"; mgi_id "MGI:1891725"; tag "basic"; tag "Ensembl_canonical"; tag "GENCODE_Primary"; tag "appris_principal_1"; tag "CCDS"; ccdsid "CCDS27745.1"; havana_gene "OTTMUSG00000034719.1"; havana_transcript "OTTMUST00000088198.1";
chr15	HAVANA	exon	89220597	89220646	0	+	.	gene_id "ENSMUSG00000022613.9"; transcript_id "ENSMUST00000160491.8"; gene_type "protein_coding"; gene_name "Miox"; transcript_type "retained_intron"; transcript_name "Miox-203"; exon_number 7; exon_id "ENSMUSE00001270775.2"; level 2; transcript_support_level "2"; mgi_id "MGI:1891725"; tag "mRNA_end_NF"; havana_gene "OTTMUSG00000034719.1"; havana_transcript "OTTMUST00000088200.1";
chr15	HAVANA	exon	89220636	89220646	0	+	.	gene_id "ENSMUSG00000022613.9"; transcript_id "ENSMUST00000162033.2"; gene_type "protein_coding"; gene_name "Miox"; transcript_type "protein_coding"; transcript_name "Miox-205"; exon_number 1; exon_id "ENSMUSE00001466725.2"; level 2; protein_id "ENSMUSP00000123732.2"; transcript_support_level "3"; mgi_id "MGI:1891725"; tag "mRNA_start_NF"; tag "cds_start_NF"; havana_gene "OTTMUSG00000034719.1"; havana_transcript "OTTMUST00000088203.1";
chr15	HAVANA	CDS	89220636	89220646	0	+	2	gene_id "ENSMUSG00000022613.9"; transcript_id "ENSMUST00000162033.2"; gene_type "protein_coding"; gene_name "Miox"; transcript_type "protein_coding"; transcript_name "Miox-205"; exon_number 1; exon_id "ENSMUSE00001466725.2"; level 2; protein_id "ENSMUSP00000123732.2"; transcript_support_level "3"; mgi_id "MGI:1891725"; tag "mRNA_start_NF"; tag "cds_start_NF"; havana_gene "OTTMUSG00000034719.1"; havana_transcript "OTTMUST00000088203.1";
chr15	HAVANA	transcript	89220636	89221214	0	+	.	gene_id "ENSMUSG00000022613.9"; transcript_id "ENSMUST00000162033.2"; gene_type "protein_coding"; gene_name "Miox"; transcript_type "protein_coding"; transcript_name "Miox-205"; level 2; protein_id "ENSMUSP00000123732.2"; transcript_support_level "3"; mgi_id "MGI:1891725"; tag "mRNA_start_NF"; tag "cds_start_NF"; havana_gene "OTTMUSG00000034719.1"; havana_transcript "OTTMUST00000088203.1";
chr15	HAVANA	exon	89220733	89220838	0	+	.	gene_id "ENSMUSG00000022613.9"; transcript_id "ENSMUST00000160491.8"; gene_type "protein_coding"; gene_name "Miox"; transcript_type "retained_intron"; transcript_name "Miox-203"; exon_number 8; exon_id "ENSMUSE00000856684.2"; level 2; transcript_support_level "2"; mgi_id "MGI:1891725"; tag "mRNA_end_NF"; havana_gene "OTTMUSG00000034719.1"; havana_transcript "OTTMUST00000088200.1";
chr15	HAVANA	exon	89220733	89220845	0	+	.	gene_id "ENSMUSG00000022613.9"; transcript_id "ENSMUST00000023282.9"; gene_type "protein_coding"; gene_name "Miox"; transcript_type "protein_coding"; transcript_name "Miox-201"; exon_number 9; exon_id "ENSMUSE00000128827.2"; level 2; protein_id "ENSMUSP00000023282.3"; transcript_support_level "1"; mgi_id "MGI:1891725"; tag "basic"; tag "Ensembl_canonical"; tag "GENCODE_Primary"; tag "appris_principal_1"; tag "CCDS"; ccdsid "CCDS27745.1"; havana_gene "OTTMUSG00000034719.1"; havana_transcript "OTTMUST00000088198.1";
chr15	HAVANA	CDS	89220733	89220845	0	+	0	gene_id "ENSMUSG00000022613.9"; transcript_id "ENSMUST00000023282.9"; gene_type "protein_coding"; gene_name "Miox"; transcript_type "protein_coding"; transcript_name "Miox-201"; exon_number 9; exon_id "ENSMUSE00000128827.2"; level 2; protein_id "ENSMUSP00000023282.3"; transcript_support_level "1"; mgi_id "MGI:1891725"; tag "basic"; tag "Ensembl_canonical"; tag "GENCODE_Primary"; tag "appris_principal_1"; tag "CCDS"; ccdsid "CCDS27745.1"; havana_gene "OTTMUSG00000034719.1"; havana_transcript "OTTMUST00000088198.1";
chr15	HAVANA	exon	89220733	89220845	0	+	.	gene_id "ENSMUSG00000022613.9"; transcript_id "ENSMUST00000162033.2"; gene_type "protein_coding"; gene_name "Miox"; transcript_type "protein_coding"; transcript_name "Miox-205"; exon_number 2; exon_id "ENSMUSE00000128827.2"; level 2; protein_id "ENSMUSP00000123732.2"; transcript_support_level "3"; mgi_id "MGI:1891725"; tag "mRNA_start_NF"; tag "cds_start_NF"; havana_gene "OTTMUSG00000034719.1"; havana_transcript "OTTMUST00000088203.1";
chr15	HAVANA	CDS	89220733	89220845	0	+	0	gene_id "ENSMUSG00000022613.9"; transcript_id "ENSMUST00000162033.2"; gene_type "protein_coding"; gene_name "Miox"; transcript_type "protein_coding"; transcript_name "Miox-205"; exon_number 2; exon_id "ENSMUSE00000128827.2"; level 2; protein_id "ENSMUSP00000123732.2"; transcript_support_level "3"; mgi_id "MGI:1891725"; tag "mRNA_start_NF"; tag "cds_start_NF"; havana_gene "OTTMUSG00000034719.1"; havana_transcript "OTTMUST00000088203.1";
chr15	HAVANA	CDS	89220943	89221048	0	+	1	gene_id "ENSMUSG00000022613.9"; transcript_id "ENSMUST00000023282.9"; gene_type "protein_coding"; gene_name "Miox"; transcript_type "protein_coding"; transcript_name "Miox-201"; exon_number 10; exon_id "ENSMUSE00000858990.2"; level 2; protein_id "ENSMUSP00000023282.3"; transcript_support_level "1"; mgi_id "MGI:1891725"; tag "basic"; tag "Ensembl_canonical"; tag "GENCODE_Primary"; tag "appris_principal_1"; tag "CCDS"; ccdsid "CCDS27745.1"; havana_gene "OTTMUSG00000034719.1"; havana_transcript "OTTMUST00000088198.1";
chr15	HAVANA	exon	89220943	89221218	0	+	.	gene_id "ENSMUSG00000022613.9"; transcript_id "ENSMUST00000023282.9"; gene_type "protein_coding"; gene_name "Miox"; transcript_type "protein_coding"; transcript_name "Miox-201"; exon_number 10; exon_id "ENSMUSE00000858990.2"; level 2; protein_id "ENSMUSP00000023282.3"; transcript_support_level "1"; mgi_id "MGI:1891725"; tag "basic"; tag "Ensembl_canonical"; tag "GENCODE_Primary"; tag "appris_principal_1"; tag "CCDS"; ccdsid "CCDS27745.1"; havana_gene "OTTMUSG00000034719.1"; havana_transcript "OTTMUST00000088198.1";
chr15	HAVANA	CDS	89220947	89221013	0	+	1	gene_id "ENSMUSG00000022613.9"; transcript_id "ENSMUST00000162033.2"; gene_type "protein_coding"; gene_name "Miox"; transcript_type "protein_coding"; transcript_name "Miox-205"; exon_number 3; exon_id "ENSMUSE00000862244.2"; level 2; protein_id "ENSMUSP00000123732.2"; transcript_support_level "3"; mgi_id "MGI:1891725"; tag "mRNA_start_NF"; tag "cds_start_NF"; havana_gene "OTTMUSG00000034719.1"; havana_transcript "OTTMUST00000088203.1";
chr15	HAVANA	exon	89220947	89221214	0	+	.	gene_id "ENSMUSG00000022613.9"; transcript_id "ENSMUST00000162033.2"; gene_type "protein_coding"; gene_name "Miox"; transcript_type "protein_coding"; transcript_name "Miox-205"; exon_number 3; exon_id "ENSMUSE00000862244.2"; level 2; protein_id "ENSMUSP00000123732.2"; transcript_support_level "3"; mgi_id "MGI:1891725"; tag "mRNA_start_NF"; tag "cds_start_NF"; havana_gene "OTTMUSG00000034719.1"; havana_transcript "OTTMUST00000088203.1";
chr15	HAVANA	stop_codon	89221014	89221016	0	+	0	gene_id "ENSMUSG00000022613.9"; transcript_id "ENSMUST00000162033.2"; gene_type "protein_coding"; gene_name "Miox"; transcript_type "protein_coding"; transcript_name "Miox-205"; exon_number 3; exon_id "ENSMUSE00000862244.2"; level 2; protein_id "ENSMUSP00000123732.2"; transcript_support_level "3"; mgi_id "MGI:1891725"; tag "mRNA_start_NF"; tag "cds_start_NF"; havana_gene "OTTMUSG00000034719.1"; havana_transcript "OTTMUST00000088203.1";
chr15	HAVANA	UTR	89221014	89221214	0	+	.	gene_id "ENSMUSG00000022613.9"; transcript_id "ENSMUST00000162033.2"; gene_type "protein_coding"; gene_name "Miox"; transcript_type "protein_coding"; transcript_name "Miox-205"; exon_number 3; exon_id "ENSMUSE00000862244.2"; level 2; protein_id "ENSMUSP00000123732.2"; transcript_support_level "3"; mgi_id "MGI:1891725"; tag "mRNA_start_NF"; tag "cds_start_NF"; havana_gene "OTTMUSG00000034719.1"; havana_transcript "OTTMUST00000088203.1";
chr15	HAVANA	stop_codon	89221049	89221051	0	+	0	gene_id "ENSMUSG00000022613.9"; transcript_id "ENSMUST00000023282.9"; gene_type "protein_coding"; gene_name "Miox"; transcript_type "protein_coding"; transcript_name "Miox-201"; exon_number 10; exon_id "ENSMUSE00000858990.2"; level 2; protein_id "ENSMUSP00000023282.3"; transcript_support_level "1"; mgi_id "MGI:1891725"; tag "basic"; tag "Ensembl_canonical"; tag "GENCODE_Primary"; tag "appris_principal_1"; tag "CCDS"; ccdsid "CCDS27745.1"; havana_gene "OTTMUSG00000034719.1"; havana_transcript "OTTMUST00000088198.1";
chr15	HAVANA	UTR	89221049	89221218	0	+	.	gene_id "ENSMUSG00000022613.9"; transcript_id "ENSMUST00000023282.9"; gene_type "protein_coding"; gene_name "Miox"; transcript_type "protein_coding"; transcript_name "Miox-201"; exon_number 10; exon_id "ENSMUSE00000858990.2"; level 2; protein_id "ENSMUSP00000023282.3"; transcript_support_level "1"; mgi_id "MGI:1891725"; tag "basic"; tag "Ensembl_canonical"; tag "GENCODE_Primary"; tag "appris_principal_1"; tag "CCDS"; ccdsid "CCDS27745.1"; havana_gene "OTTMUSG00000034719.1"; havana_transcript "OTTMUST00000088198.1";
chr15	HAVANA	UTR	89239922	89240038	0	+	.	gene_id "ENSMUSG00000008690.16"; transcript_id "ENSMUST00000036987.12"; gene_type "protein_coding"; gene_name "Ncaph2"; transcript_type "protein_coding"; transcript_name "Ncaph2-201"; exon_number 1; exon_id "ENSMUSE00000679893.2"; level 2; protein_id "ENSMUSP00000036900.6"; transcript_support_level "1"; mgi_id "MGI:1289164"; tag "basic"; tag "CCDS"; ccdsid "CCDS70660.1"; havana_gene "OTTMUSG00000024517.1"; havana_transcript "OTTMUST00000060168.1";
chr15	HAVANA	exon	89239922	89240053	0	+	.	gene_id "ENSMUSG00000008690.16"; transcript_id "ENSMUST00000036987.12"; gene_type "protein_coding"; gene_name "Ncaph2"; transcript_type "protein_coding"; transcript_name "Ncaph2-201"; exon_number 1; exon_id "ENSMUSE00000679893.2"; level 2; protein_id "ENSMUSP00000036900.6"; transcript_support_level "1"; mgi_id "MGI:1289164"; tag "basic"; tag "CCDS"; ccdsid "CCDS70660.1"; havana_gene "OTTMUSG00000024517.1"; havana_transcript "OTTMUST00000060168.1";
chr15	HAVANA	gene	89239922	89257029	0	+	.	gene_id "ENSMUSG00000008690.16"; gene_type "protein_coding"; gene_name "Ncaph2"; level 2; mgi_id "MGI:1289164"; havana_gene "OTTMUSG00000024517.1";
chr15	HAVANA	transcript	89239922	89257029	0	+	.	gene_id "ENSMUSG00000008690.16"; transcript_id "ENSMUST00000036987.12"; gene_type "protein_coding"; gene_name "Ncaph2"; transcript_type "protein_coding"; transcript_name "Ncaph2-201"; level 2; protein_id "ENSMUSP00000036900.6"; transcript_support_level "1"; mgi_id "MGI:1289164"; tag "basic"; tag "CCDS"; ccdsid "CCDS70660.1"; havana_gene "OTTMUSG00000024517.1"; havana_transcript "OTTMUST00000060168.1";
chr15	HAVANA	UTR	89239939	89240038	0	+	.	gene_id "ENSMUSG00000008690.16"; transcript_id "ENSMUST00000074552.12"; gene_type "protein_coding"; gene_name "Ncaph2"; transcript_type "protein_coding"; transcript_name "Ncaph2-202"; exon_number 1; exon_id "ENSMUSE00000504356.5"; level 2; protein_id "ENSMUSP00000074139.6"; transcript_support_level "1"; mgi_id "MGI:1289164"; tag "basic"; tag "appris_principal_4"; tag "CCDS"; ccdsid "CCDS49700.1"; havana_gene "OTTMUSG00000024517.1"; havana_transcript "OTTMUST00000060165.1";
chr15	HAVANA	UTR	89239939	89240038	0	+	.	gene_id "ENSMUSG00000008690.16"; transcript_id "ENSMUST00000088717.7"; gene_type "protein_coding"; gene_name "Ncaph2"; transcript_type "protein_coding"; transcript_name "Ncaph2-203"; exon_number 1; exon_id "ENSMUSE00000504356.5"; level 2; protein_id "ENSMUSP00000086095.7"; transcript_support_level "1"; mgi_id "MGI:1289164"; tag "basic"; tag "Ensembl_canonical"; tag "GENCODE_Primary"; tag "appris_alternative_2"; tag "CCDS"; ccdsid "CCDS70661.1"; havana_gene "OTTMUSG00000024517.1"; havana_transcript "OTTMUST00000060166.1";
chr15	HAVANA	exon	89239939	89240146	0	+	.	gene_id "ENSMUSG00000008690.16"; transcript_id "ENSMUST00000074552.12"; gene_type "protein_coding"; gene_name "Ncaph2"; transcript_type "protein_coding"; transcript_name "Ncaph2-202"; exon_number 1; exon_id "ENSMUSE00000504356.5"; level 2; protein_id "ENSMUSP00000074139.6"; transcript_support_level "1"; mgi_id "MGI:1289164"; tag "basic"; tag "appris_principal_4"; tag "CCDS"; ccdsid "CCDS49700.1"; havana_gene "OTTMUSG00000024517.1"; havana_transcript "OTTMUST00000060165.1";
chr15	HAVANA	exon	89239939	89240146	0	+	.	gene_id "ENSMUSG00000008690.16"; transcript_id "ENSMUST00000088717.7"; gene_type "protein_coding"; gene_name "Ncaph2"; transcript_type "protein_coding"; transcript_name "Ncaph2-203"; exon_number 1; exon_id "ENSMUSE00000504356.5"; level 2; protein_id "ENSMUSP00000086095.7"; transcript_support_level "1"; mgi_id "MGI:1289164"; tag "basic"; tag "Ensembl_canonical"; tag "GENCODE_Primary"; tag "appris_alternative_2"; tag "CCDS"; ccdsid "CCDS70661.1"; havana_gene "OTTMUSG00000024517.1"; havana_transcript "OTTMUST00000060166.1";
chr15	HAVANA	transcript	89239939	89257029	0	+	.	gene_id "ENSMUSG00000008690.16"; transcript_id "ENSMUST00000074552.12"; gene_type "protein_coding"; gene_name "Ncaph2"; transcript_type "protein_coding"; transcript_name "Ncaph2-202"; level 2; protein_id "ENSMUSP00000074139.6"; transcript_support_level "1"; mgi_id "MGI:1289164"; tag "basic"; tag "appris_principal_4"; tag "CCDS"; ccdsid "CCDS49700.1"; havana_gene "OTTMUSG00000024517.1"; havana_transcript "OTTMUST00000060165.1";
chr15	HAVANA	transcript	89239939	89257029	0	+	.	gene_id "ENSMUSG00000008690.16"; transcript_id "ENSMUST00000088717.7"; gene_type "protein_coding"; gene_name "Ncaph2"; transcript_type "protein_coding"; transcript_name "Ncaph2-203"; level 2; protein_id "ENSMUSP00000086095.7"; transcript_support_level "1"; mgi_id "MGI:1289164"; tag "basic"; tag "Ensembl_canonical"; tag "GENCODE_Primary"; tag "appris_alternative_2"; tag "CCDS"; ccdsid "CCDS70661.1"; havana_gene "OTTMUSG00000024517.1"; havana_transcript "OTTMUST00000060166.1";
chr15	HAVANA	UTR	89239966	89240038	0	+	.	gene_id "ENSMUSG00000008690.16"; transcript_id "ENSMUST00000145259.8"; gene_type "protein_coding"; gene_name "Ncaph2"; transcript_type "nonsense_mediated_decay"; transcript_name "Ncaph2-209"; exon_number 1; exon_id "ENSMUSE00000706252.3"; level 2; protein_id "ENSMUSP00000122118.2"; transcript_support_level "1"; mgi_id "MGI:1289164"; havana_gene "OTTMUSG00000024517.1"; havana_transcript "OTTMUST00000060167.1";
chr15	HAVANA	exon	89239966	89240129	0	+	.	gene_id "ENSMUSG00000008690.16"; transcript_id "ENSMUST00000145259.8"; gene_type "protein_coding"; gene_name "Ncaph2"; transcript_type "nonsense_mediated_decay"; transcript_name "Ncaph2-209"; exon_number 1; exon_id "ENSMUSE00000706252.3"; level 2; protein_id "ENSMUSP00000122118.2"; transcript_support_level "1"; mgi_id "MGI:1289164"; havana_gene "OTTMUSG00000024517.1"; havana_transcript "OTTMUST00000060167.1";
chr15	HAVANA	transcript	89239966	89257029	0	+	.	gene_id "ENSMUSG00000008690.16"; transcript_id "ENSMUST00000145259.8"; gene_type "protein_coding"; gene_name "Ncaph2"; transcript_type "nonsense_mediated_decay"; transcript_name "Ncaph2-209"; level 2; protein_id "ENSMUSP00000122118.2"; transcript_support_level "1"; mgi_id "MGI:1289164"; havana_gene "OTTMUSG00000024517.1"; havana_transcript "OTTMUST00000060167.1";
chr15	HAVANA	exon	89240008	89240146	0	+	.	gene_id "ENSMUSG00000008690.16"; transcript_id "ENSMUST00000141643.8"; gene_type "protein_coding"; gene_name "Ncaph2"; transcript_type "retained_intron"; transcript_name "Ncaph2-208"; exon_number 1; exon_id "ENSMUSE00000789045.2"; level 2; transcript_support_level "2"; mgi_id "MGI:1289164"; tag "mRNA_end_NF"; havana_gene "OTTMUSG00000024517.1"; havana_transcript "OTTMUST00000060170.1";
chr15	HAVANA	transcript	89240008	89248083	0	+	.	gene_id "ENSMUSG00000008690.16"; transcript_id "ENSMUST00000141643.8"; gene_type "protein_coding"; gene_name "Ncaph2"; transcript_type "retained_intron"; transcript_name "Ncaph2-208"; level 2; transcript_support_level "2"; mgi_id "MGI:1289164"; tag "mRNA_end_NF"; havana_gene "OTTMUSG00000024517.1"; havana_transcript "OTTMUST00000060170.1";
chr15	HAVANA	exon	89240024	89240129	0	+	.	gene_id "ENSMUSG00000008690.16"; transcript_id "ENSMUST00000123889.8"; gene_type "protein_coding"; gene_name "Ncaph2"; transcript_type "retained_intron"; transcript_name "Ncaph2-204"; exon_number 1; exon_id "ENSMUSE00000769142.2"; level 2; transcript_support_level "2"; mgi_id "MGI:1289164"; tag "mRNA_end_NF"; havana_gene "OTTMUSG00000024517.1"; havana_transcript "OTTMUST00000060169.1";
chr15	HAVANA	transcript	89240024	89248107	0	+	.	gene_id "ENSMUSG00000008690.16"; transcript_id "ENSMUST00000123889.8"; gene_type "protein_coding"; gene_name "Ncaph2"; transcript_type "retained_intron"; transcript_name "Ncaph2-204"; level 2; transcript_support_level "2"; mgi_id "MGI:1289164"; tag "mRNA_end_NF"; havana_gene "OTTMUSG00000024517.1"; havana_transcript "OTTMUST00000060169.1";
chr15	HAVANA	start_codon	89240039	89240041	0	+	0	gene_id "ENSMUSG00000008690.16"; transcript_id "ENSMUST00000036987.12"; gene_type "protein_coding"; gene_name "Ncaph2"; transcript_type "protein_coding"; transcript_name "Ncaph2-201"; exon_number 1; exon_id "ENSMUSE00000679893.2"; level 2; protein_id "ENSMUSP00000036900.6"; transcript_support_level "1"; mgi_id "MGI:1289164"; tag "basic"; tag "CCDS"; ccdsid "CCDS70660.1"; havana_gene "OTTMUSG00000024517.1"; havana_transcript "OTTMUST00000060168.1";
chr15	HAVANA	start_codon	89240039	89240041	0	+	0	gene_id "ENSMUSG00000008690.16"; transcript_id "ENSMUST00000074552.12"; gene_type "protein_coding"; gene_name "Ncaph2"; transcript_type "protein_coding"; transcript_name "Ncaph2-202"; exon_number 1; exon_id "ENSMUSE00000504356.5"; level 2; protein_id "ENSMUSP00000074139.6"; transcript_support_level "1"; mgi_id "MGI:1289164"; tag "basic"; tag "appris_principal_4"; tag "CCDS"; ccdsid "CCDS49700.1"; havana_gene "OTTMUSG00000024517.1"; havana_transcript "OTTMUST00000060165.1";
chr15	HAVANA	start_codon	89240039	89240041	0	+	0	gene_id "ENSMUSG00000008690.16"; transcript_id "ENSMUST00000088717.7"; gene_type "protein_coding"; gene_name "Ncaph2"; transcript_type "protein_coding"; transcript_name "Ncaph2-203"; exon_number 1; exon_id "ENSMUSE00000504356.5"; level 2; protein_id "ENSMUSP00000086095.7"; transcript_support_level "1"; mgi_id "MGI:1289164"; tag "basic"; tag "Ensembl_canonical"; tag "GENCODE_Primary"; tag "appris_alternative_2"; tag "CCDS"; ccdsid "CCDS70661.1"; havana_gene "OTTMUSG00000024517.1"; havana_transcript "OTTMUST00000060166.1";
chr15	HAVANA	start_codon	89240039	89240041	0	+	0	gene_id "ENSMUSG00000008690.16"; transcript_id "ENSMUST00000145259.8"; gene_type "protein_coding"; gene_name "Ncaph2"; transcript_type "nonsense_mediated_decay"; transcript_name "Ncaph2-209"; exon_number 1; exon_id "ENSMUSE00000706252.3"; level 2; protein_id "ENSMUSP00000122118.2"; transcript_support_level "1"; mgi_id "MGI:1289164"; havana_gene "OTTMUSG00000024517.1"; havana_transcript "OTTMUST00000060167.1";
chr15	HAVANA	CDS	89240039	89240053	0	+	0	gene_id "ENSMUSG00000008690.16"; transcript_id "ENSMUST00000036987.12"; gene_type "protein_coding"; gene_name "Ncaph2"; transcript_type "protein_coding"; transcript_name "Ncaph2-201"; exon_number 1; exon_id "ENSMUSE00000679893.2"; level 2; protein_id "ENSMUSP00000036900.6"; transcript_support_level "1"; mgi_id "MGI:1289164"; tag "basic"; tag "CCDS"; ccdsid "CCDS70660.1"; havana_gene "OTTMUSG00000024517.1"; havana_transcript "OTTMUST00000060168.1";
chr15	HAVANA	CDS	89240039	89240129	0	+	0	gene_id "ENSMUSG00000008690.16"; transcript_id "ENSMUST00000145259.8"; gene_type "protein_coding"; gene_name "Ncaph2"; transcript_type "nonsense_mediated_decay"; transcript_name "Ncaph2-209"; exon_number 1; exon_id "ENSMUSE00000706252.3"; level 2; protein_id "ENSMUSP00000122118.2"; transcript_support_level "1"; mgi_id "MGI:1289164"; havana_gene "OTTMUSG00000024517.1"; havana_transcript "OTTMUST00000060167.1";
chr15	HAVANA	CDS	89240039	89240146	0	+	0	gene_id "ENSMUSG00000008690.16"; transcript_id "ENSMUST00000074552.12"; gene_type "protein_coding"; gene_name "Ncaph2"; transcript_type "protein_coding"; transcript_name "Ncaph2-202"; exon_number 1; exon_id "ENSMUSE00000504356.5"; level 2; protein_id "ENSMUSP00000074139.6"; transcript_support_level "1"; mgi_id "MGI:1289164"; tag "basic"; tag "appris_principal_4"; tag "CCDS"; ccdsid "CCDS49700.1"; havana_gene "OTTMUSG00000024517.1"; havana_transcript "OTTMUST00000060165.1";
chr15	HAVANA	CDS	89240039	89240146	0	+	0	gene_id "ENSMUSG00000008690.16"; transcript_id "ENSMUST00000088717.7"; gene_type "protein_coding"; gene_name "Ncaph2"; transcript_type "protein_coding"; transcript_name "Ncaph2-203"; exon_number 1; exon_id "ENSMUSE00000504356.5"; level 2; protein_id "ENSMUSP00000086095.7"; transcript_support_level "1"; mgi_id "MGI:1289164"; tag "basic"; tag "Ensembl_canonical"; tag "GENCODE_Primary"; tag "appris_alternative_2"; tag "CCDS"; ccdsid "CCDS70661.1"; havana_gene "OTTMUSG00000024517.1"; havana_transcript "OTTMUST00000060166.1";
chr15	HAVANA	exon	89240117	89240147	0	+	.	gene_id "ENSMUSG00000008690.16"; transcript_id "ENSMUST00000145793.2"; gene_type "protein_coding"; gene_name "Ncaph2"; transcript_type "retained_intron"; transcript_name "Ncaph2-210"; exon_number 1; exon_id "ENSMUSE00000736643.2"; level 2; transcript_support_level "5"; mgi_id "MGI:1289164"; havana_gene "OTTMUSG00000024517.1"; havana_transcript "OTTMUST00000060171.1";
chr15	HAVANA	transcript	89240117	89249534	0	+	.	gene_id "ENSMUSG00000008690.16"; transcript_id "ENSMUST00000145793.2"; gene_type "protein_coding"; gene_name "Ncaph2"; transcript_type "retained_intron"; transcript_name "Ncaph2-210"; level 2; transcript_support_level "5"; mgi_id "MGI:1289164"; havana_gene "OTTMUSG00000024517.1"; havana_transcript "OTTMUST00000060171.1";
chr15	HAVANA	CDS	89244559	89244581	0	+	2	gene_id "ENSMUSG00000008690.16"; transcript_id "ENSMUST00000145259.8"; gene_type "protein_coding"; gene_name "Ncaph2"; transcript_type "nonsense_mediated_decay"; transcript_name "Ncaph2-209"; exon_number 2; exon_id "ENSMUSE00001287560.2"; level 2; protein_id "ENSMUSP00000122118.2"; transcript_support_level "1"; mgi_id "MGI:1289164"; havana_gene "OTTMUSG00000024517.1"; havana_transcript "OTTMUST00000060167.1";
chr15	HAVANA	exon	89244559	89244660	0	+	.	gene_id "ENSMUSG00000008690.16"; transcript_id "ENSMUST00000036987.12"; gene_type "protein_coding"; gene_name "Ncaph2"; transcript_type "protein_coding"; transcript_name "Ncaph2-201"; exon_number 2; exon_id "ENSMUSE00001249052.2"; level 2; protein_id "ENSMUSP00000036900.6"; transcript_support_level "1"; mgi_id "MGI:1289164"; tag "basic"; tag "CCDS"; ccdsid "CCDS70660.1"; havana_gene "OTTMUSG00000024517.1"; havana_transcript "OTTMUST00000060168.1";
chr15	HAVANA	CDS	89244559	89244660	0	+	0	gene_id "ENSMUSG00000008690.16"; transcript_id "ENSMUST00000036987.12"; gene_type "protein_coding"; gene_name "Ncaph2"; transcript_type "protein_coding"; transcript_name "Ncaph2-201"; exon_number 2; exon_id "ENSMUSE00001249052.2"; level 2; protein_id "ENSMUSP00000036900.6"; transcript_support_level "1"; mgi_id "MGI:1289164"; tag "basic"; tag "CCDS"; ccdsid "CCDS70660.1"; havana_gene "OTTMUSG00000024517.1"; havana_transcript "OTTMUST00000060168.1";
chr15	HAVANA	exon	89244559	89244660	0	+	.	gene_id "ENSMUSG00000008690.16"; transcript_id "ENSMUST00000074552.12"; gene_type "protein_coding"; gene_name "Ncaph2"; transcript_type "protein_coding"; transcript_name "Ncaph2-202"; exon_number 2; exon_id "ENSMUSE00001249052.2"; level 2; protein_id "ENSMUSP00000074139.6"; transcript_support_level "1"; mgi_id "MGI:1289164"; tag "basic"; tag "appris_principal_4"; tag "CCDS"; ccdsid "CCDS49700.1"; havana_gene "OTTMUSG00000024517.1"; havana_transcript "OTTMUST00000060165.1";
chr15	HAVANA	CDS	89244559	89244660	0	+	0	gene_id "ENSMUSG00000008690.16"; transcript_id "ENSMUST00000074552.12"; gene_type "protein_coding"; gene_name "Ncaph2"; transcript_type "protein_coding"; transcript_name "Ncaph2-202"; exon_number 2; exon_id "ENSMUSE00001249052.2"; level 2; protein_id "ENSMUSP00000074139.6"; transcript_support_level "1"; mgi_id "MGI:1289164"; tag "basic"; tag "appris_principal_4"; tag "CCDS"; ccdsid "CCDS49700.1"; havana_gene "OTTMUSG00000024517.1"; havana_transcript "OTTMUST00000060165.1";
chr15	HAVANA	exon	89244559	89244660	0	+	.	gene_id "ENSMUSG00000008690.16"; transcript_id "ENSMUST00000088717.7"; gene_type "protein_coding"; gene_name "Ncaph2"; transcript_type "protein_coding"; transcript_name "Ncaph2-203"; exon_number 2; exon_id "ENSMUSE00001249052.2"; level 2; protein_id "ENSMUSP00000086095.7"; transcript_support_level "1"; mgi_id "MGI:1289164"; tag "basic"; tag "Ensembl_canonical"; tag "GENCODE_Primary"; tag "appris_alternative_2"; tag "CCDS"; ccdsid "CCDS70661.1"; havana_gene "OTTMUSG00000024517.1"; havana_transcript "OTTMUST00000060166.1";
chr15	HAVANA	CDS	89244559	89244660	0	+	0	gene_id "ENSMUSG00000008690.16"; transcript_id "ENSMUST00000088717.7"; gene_type "protein_coding"; gene_name "Ncaph2"; transcript_type "protein_coding"; transcript_name "Ncaph2-203"; exon_number 2; exon_id "ENSMUSE00001249052.2"; level 2; protein_id "ENSMUSP00000086095.7"; transcript_support_level "1"; mgi_id "MGI:1289164"; tag "basic"; tag "Ensembl_canonical"; tag "GENCODE_Primary"; tag "appris_alternative_2"; tag "CCDS"; ccdsid "CCDS70661.1"; havana_gene "OTTMUSG00000024517.1"; havana_transcript "OTTMUST00000060166.1";
chr15	HAVANA	exon	89244559	89244660	0	+	.	gene_id "ENSMUSG00000008690.16"; transcript_id "ENSMUST00000145259.8"; gene_type "protein_coding"; gene_name "Ncaph2"; transcript_type "nonsense_mediated_decay"; transcript_name "Ncaph2-209"; exon_number 2; exon_id "ENSMUSE00001287560.2"; level 2; protein_id "ENSMUSP00000122118.2"; transcript_support_level "1"; mgi_id "MGI:1289164"; havana_gene "OTTMUSG00000024517.1"; havana_transcript "OTTMUST00000060167.1";
chr15	HAVANA	exon	89244559	89244660	0	+	.	gene_id "ENSMUSG00000008690.16"; transcript_id "ENSMUST00000141643.8"; gene_type "protein_coding"; gene_name "Ncaph2"; transcript_type "retained_intron"; transcript_name "Ncaph2-208"; exon_number 2; exon_id "ENSMUSE00001304573.2"; level 2; transcript_support_level "2"; mgi_id "MGI:1289164"; tag "mRNA_end_NF"; havana_gene "OTTMUSG00000024517.1"; havana_transcript "OTTMUST00000060170.1";
chr15	HAVANA	exon	89244559	89244660	0	+	.	gene_id "ENSMUSG00000008690.16"; transcript_id "ENSMUST00000123889.8"; gene_type "protein_coding"; gene_name "Ncaph2"; transcript_type "retained_intron"; transcript_name "Ncaph2-204"; exon_number 2; exon_id "ENSMUSE00001304573.2"; level 2; transcript_support_level "2"; mgi_id "MGI:1289164"; tag "mRNA_end_NF"; havana_gene "OTTMUSG00000024517.1"; havana_transcript "OTTMUST00000060169.1";
chr15	HAVANA	exon	89244559	89244660	0	+	.	gene_id "ENSMUSG00000008690.16"; transcript_id "ENSMUST00000145793.2"; gene_type "protein_coding"; gene_name "Ncaph2"; transcript_type "retained_intron"; transcript_name "Ncaph2-210"; exon_number 2; exon_id "ENSMUSE00001304573.2"; level 2; transcript_support_level "5"; mgi_id "MGI:1289164"; havana_gene "OTTMUSG00000024517.1"; havana_transcript "OTTMUST00000060171.1";
chr15	HAVANA	stop_codon	89244582	89244584	0	+	0	gene_id "ENSMUSG00000008690.16"; transcript_id "ENSMUST00000145259.8"; gene_type "protein_coding"; gene_name "Ncaph2"; transcript_type "nonsense_mediated_decay"; transcript_name "Ncaph2-209"; exon_number 2; exon_id "ENSMUSE00001287560.2"; level 2; protein_id "ENSMUSP00000122118.2"; transcript_support_level "1"; mgi_id "MGI:1289164"; havana_gene "OTTMUSG00000024517.1"; havana_transcript "OTTMUST00000060167.1";
chr15	HAVANA	UTR	89244582	89244660	0	+	.	gene_id "ENSMUSG00000008690.16"; transcript_id "ENSMUST00000145259.8"; gene_type "protein_coding"; gene_name "Ncaph2"; transcript_type "nonsense_mediated_decay"; transcript_name "Ncaph2-209"; exon_number 2; exon_id "ENSMUSE00001287560.2"; level 2; protein_id "ENSMUSP00000122118.2"; transcript_support_level "1"; mgi_id "MGI:1289164"; havana_gene "OTTMUSG00000024517.1"; havana_transcript "OTTMUST00000060167.1";
chr15	HAVANA	exon	89247634	89247689	0	+	.	gene_id "ENSMUSG00000008690.16"; transcript_id "ENSMUST00000036987.12"; gene_type "protein_coding"; gene_name "Ncaph2"; transcript_type "protein_coding"; transcript_name "Ncaph2-201"; exon_number 3; exon_id "ENSMUSE00001221298.2"; level 2; protein_id "ENSMUSP00000036900.6"; transcript_support_level "1"; mgi_id "MGI:1289164"; tag "basic"; tag "CCDS"; ccdsid "CCDS70660.1"; havana_gene "OTTMUSG00000024517.1"; havana_transcript "OTTMUST00000060168.1";
chr15	HAVANA	CDS	89247634	89247689	0	+	0	gene_id "ENSMUSG00000008690.16"; transcript_id "ENSMUST00000036987.12"; gene_type "protein_coding"; gene_name "Ncaph2"; transcript_type "protein_coding"; transcript_name "Ncaph2-201"; exon_number 3; exon_id "ENSMUSE00001221298.2"; level 2; protein_id "ENSMUSP00000036900.6"; transcript_support_level "1"; mgi_id "MGI:1289164"; tag "basic"; tag "CCDS"; ccdsid "CCDS70660.1"; havana_gene "OTTMUSG00000024517.1"; havana_transcript "OTTMUST00000060168.1";
chr15	HAVANA	exon	89247634	89247689	0	+	.	gene_id "ENSMUSG00000008690.16"; transcript_id "ENSMUST00000074552.12"; gene_type "protein_coding"; gene_name "Ncaph2"; transcript_type "protein_coding"; transcript_name "Ncaph2-202"; exon_number 3; exon_id "ENSMUSE00001221298.2"; level 2; protein_id "ENSMUSP00000074139.6"; transcript_support_level "1"; mgi_id "MGI:1289164"; tag "basic"; tag "appris_principal_4"; tag "CCDS"; ccdsid "CCDS49700.1"; havana_gene "OTTMUSG00000024517.1"; havana_transcript "OTTMUST00000060165.1";
chr15	HAVANA	CDS	89247634	89247689	0	+	0	gene_id "ENSMUSG00000008690.16"; transcript_id "ENSMUST00000074552.12"; gene_type "protein_coding"; gene_name "Ncaph2"; transcript_type "protein_coding"; transcript_name "Ncaph2-202"; exon_number 3; exon_id "ENSMUSE00001221298.2"; level 2; protein_id "ENSMUSP00000074139.6"; transcript_support_level "1"; mgi_id "MGI:1289164"; tag "basic"; tag "appris_principal_4"; tag "CCDS"; ccdsid "CCDS49700.1"; havana_gene "OTTMUSG00000024517.1"; havana_transcript "OTTMUST00000060165.1";
chr15	HAVANA	exon	89247634	89247689	0	+	.	gene_id "ENSMUSG00000008690.16"; transcript_id "ENSMUST00000088717.7"; gene_type "protein_coding"; gene_name "Ncaph2"; transcript_type "protein_coding"; transcript_name "Ncaph2-203"; exon_number 3; exon_id "ENSMUSE00001221298.2"; level 2; protein_id "ENSMUSP00000086095.7"; transcript_support_level "1"; mgi_id "MGI:1289164"; tag "basic"; tag "Ensembl_canonical"; tag "GENCODE_Primary"; tag "appris_alternative_2"; tag "CCDS"; ccdsid "CCDS70661.1"; havana_gene "OTTMUSG00000024517.1"; havana_transcript "OTTMUST00000060166.1";
chr15	HAVANA	CDS	89247634	89247689	0	+	0	gene_id "ENSMUSG00000008690.16"; transcript_id "ENSMUST00000088717.7"; gene_type "protein_coding"; gene_name "Ncaph2"; transcript_type "protein_coding"; transcript_name "Ncaph2-203"; exon_number 3; exon_id "ENSMUSE00001221298.2"; level 2; protein_id "ENSMUSP00000086095.7"; transcript_support_level "1"; mgi_id "MGI:1289164"; tag "basic"; tag "Ensembl_canonical"; tag "GENCODE_Primary"; tag "appris_alternative_2"; tag "CCDS"; ccdsid "CCDS70661.1"; havana_gene "OTTMUSG00000024517.1"; havana_transcript "OTTMUST00000060166.1";
chr15	HAVANA	exon	89247634	89247689	0	+	.	gene_id "ENSMUSG00000008690.16"; transcript_id "ENSMUST00000145259.8"; gene_type "protein_coding"; gene_name "Ncaph2"; transcript_type "nonsense_mediated_decay"; transcript_name "Ncaph2-209"; exon_number 3; exon_id "ENSMUSE00001288028.2"; level 2; protein_id "ENSMUSP00000122118.2"; transcript_support_level "1"; mgi_id "MGI:1289164"; havana_gene "OTTMUSG00000024517.1"; havana_transcript "OTTMUST00000060167.1";
chr15	HAVANA	UTR	89247634	89247689	0	+	.	gene_id "ENSMUSG00000008690.16"; transcript_id "ENSMUST00000145259.8"; gene_type "protein_coding"; gene_name "Ncaph2"; transcript_type "nonsense_mediated_decay"; transcript_name "Ncaph2-209"; exon_number 3; exon_id "ENSMUSE00001288028.2"; level 2; protein_id "ENSMUSP00000122118.2"; transcript_support_level "1"; mgi_id "MGI:1289164"; havana_gene "OTTMUSG00000024517.1"; havana_transcript "OTTMUST00000060167.1";
chr15	HAVANA	exon	89247634	89247689	0	+	.	gene_id "ENSMUSG00000008690.16"; transcript_id "ENSMUST00000141643.8"; gene_type "protein_coding"; gene_name "Ncaph2"; transcript_type "retained_intron"; transcript_name "Ncaph2-208"; exon_number 3; exon_id "ENSMUSE00001288028.2"; level 2; transcript_support_level "2"; mgi_id "MGI:1289164"; tag "mRNA_end_NF"; havana_gene "OTTMUSG00000024517.1"; havana_transcript "OTTMUST00000060170.1";
chr15	HAVANA	exon	89247634	89247689	0	+	.	gene_id "ENSMUSG00000008690.16"; transcript_id "ENSMUST00000123889.8"; gene_type "protein_coding"; gene_name "Ncaph2"; transcript_type "retained_intron"; transcript_name "Ncaph2-204"; exon_number 3; exon_id "ENSMUSE00001288028.2"; level 2; transcript_support_level "2"; mgi_id "MGI:1289164"; tag "mRNA_end_NF"; havana_gene "OTTMUSG00000024517.1"; havana_transcript "OTTMUST00000060169.1";
chr15	HAVANA	exon	89247634	89247689	0	+	.	gene_id "ENSMUSG00000008690.16"; transcript_id "ENSMUST00000145793.2"; gene_type "protein_coding"; gene_name "Ncaph2"; transcript_type "retained_intron"; transcript_name "Ncaph2-210"; exon_number 3; exon_id "ENSMUSE00001288028.2"; level 2; transcript_support_level "5"; mgi_id "MGI:1289164"; havana_gene "OTTMUSG00000024517.1"; havana_transcript "OTTMUST00000060171.1";
chr15	HAVANA	exon	89247808	89247892	0	+	.	gene_id "ENSMUSG00000008690.16"; transcript_id "ENSMUST00000036987.12"; gene_type "protein_coding"; gene_name "Ncaph2"; transcript_type "protein_coding"; transcript_name "Ncaph2-201"; exon_number 4; exon_id "ENSMUSE00001230245.2"; level 2; protein_id "ENSMUSP00000036900.6"; transcript_support_level "1"; mgi_id "MGI:1289164"; tag "basic"; tag "CCDS"; ccdsid "CCDS70660.1"; havana_gene "OTTMUSG00000024517.1"; havana_transcript "OTTMUST00000060168.1";
chr15	HAVANA	CDS	89247808	89247892	0	+	1	gene_id "ENSMUSG00000008690.16"; transcript_id "ENSMUST00000036987.12"; gene_type "protein_coding"; gene_name "Ncaph2"; transcript_type "protein_coding"; transcript_name "Ncaph2-201"; exon_number 4; exon_id "ENSMUSE00001230245.2"; level 2; protein_id "ENSMUSP00000036900.6"; transcript_support_level "1"; mgi_id "MGI:1289164"; tag "basic"; tag "CCDS"; ccdsid "CCDS70660.1"; havana_gene "OTTMUSG00000024517.1"; havana_transcript "OTTMUST00000060168.1";
chr15	HAVANA	exon	89247808	89247892	0	+	.	gene_id "ENSMUSG00000008690.16"; transcript_id "ENSMUST00000074552.12"; gene_type "protein_coding"; gene_name "Ncaph2"; transcript_type "protein_coding"; transcript_name "Ncaph2-202"; exon_number 4; exon_id "ENSMUSE00001230245.2"; level 2; protein_id "ENSMUSP00000074139.6"; transcript_support_level "1"; mgi_id "MGI:1289164"; tag "basic"; tag "appris_principal_4"; tag "CCDS"; ccdsid "CCDS49700.1"; havana_gene "OTTMUSG00000024517.1"; havana_transcript "OTTMUST00000060165.1";
chr15	HAVANA	CDS	89247808	89247892	0	+	1	gene_id "ENSMUSG00000008690.16"; transcript_id "ENSMUST00000074552.12"; gene_type "protein_coding"; gene_name "Ncaph2"; transcript_type "protein_coding"; transcript_name "Ncaph2-202"; exon_number 4; exon_id "ENSMUSE00001230245.2"; level 2; protein_id "ENSMUSP00000074139.6"; transcript_support_level "1"; mgi_id "MGI:1289164"; tag "basic"; tag "appris_principal_4"; tag "CCDS"; ccdsid "CCDS49700.1"; havana_gene "OTTMUSG00000024517.1"; havana_transcript "OTTMUST00000060165.1";
chr15	HAVANA	exon	89247808	89247892	0	+	.	gene_id "ENSMUSG00000008690.16"; transcript_id "ENSMUST00000088717.7"; gene_type "protein_coding"; gene_name "Ncaph2"; transcript_type "protein_coding"; transcript_name "Ncaph2-203"; exon_number 4; exon_id "ENSMUSE00001230245.2"; level 2; protein_id "ENSMUSP00000086095.7"; transcript_support_level "1"; mgi_id "MGI:1289164"; tag "basic"; tag "Ensembl_canonical"; tag "GENCODE_Primary"; tag "appris_alternative_2"; tag "CCDS"; ccdsid "CCDS70661.1"; havana_gene "OTTMUSG00000024517.1"; havana_transcript "OTTMUST00000060166.1";
chr15	HAVANA	CDS	89247808	89247892	0	+	1	gene_id "ENSMUSG00000008690.16"; transcript_id "ENSMUST00000088717.7"; gene_type "protein_coding"; gene_name "Ncaph2"; transcript_type "protein_coding"; transcript_name "Ncaph2-203"; exon_number 4; exon_id "ENSMUSE00001230245.2"; level 2; protein_id "ENSMUSP00000086095.7"; transcript_support_level "1"; mgi_id "MGI:1289164"; tag "basic"; tag "Ensembl_canonical"; tag "GENCODE_Primary"; tag "appris_alternative_2"; tag "CCDS"; ccdsid "CCDS70661.1"; havana_gene "OTTMUSG00000024517.1"; havana_transcript "OTTMUST00000060166.1";
chr15	HAVANA	exon	89247808	89247892	0	+	.	gene_id "ENSMUSG00000008690.16"; transcript_id "ENSMUST00000145259.8"; gene_type "protein_coding"; gene_name "Ncaph2"; transcript_type "nonsense_mediated_decay"; transcript_name "Ncaph2-209"; exon_number 4; exon_id "ENSMUSE00001261522.2"; level 2; protein_id "ENSMUSP00000122118.2"; transcript_support_level "1"; mgi_id "MGI:1289164"; havana_gene "OTTMUSG00000024517.1"; havana_transcript "OTTMUST00000060167.1";
chr15	HAVANA	UTR	89247808	89247892	0	+	.	gene_id "ENSMUSG00000008690.16"; transcript_id "ENSMUST00000145259.8"; gene_type "protein_coding"; gene_name "Ncaph2"; transcript_type "nonsense_mediated_decay"; transcript_name "Ncaph2-209"; exon_number 4; exon_id "ENSMUSE00001261522.2"; level 2; protein_id "ENSMUSP00000122118.2"; transcript_support_level "1"; mgi_id "MGI:1289164"; havana_gene "OTTMUSG00000024517.1"; havana_transcript "OTTMUST00000060167.1";
chr15	HAVANA	exon	89247808	89247892	0	+	.	gene_id "ENSMUSG00000008690.16"; transcript_id "ENSMUST00000123889.8"; gene_type "protein_coding"; gene_name "Ncaph2"; transcript_type "retained_intron"; transcript_name "Ncaph2-204"; exon_number 4; exon_id "ENSMUSE00001261522.2"; level 2; transcript_support_level "2"; mgi_id "MGI:1289164"; tag "mRNA_end_NF"; havana_gene "OTTMUSG00000024517.1"; havana_transcript "OTTMUST00000060169.1";
chr15	HAVANA	exon	89247808	89248037	0	+	.	gene_id "ENSMUSG00000008690.16"; transcript_id "ENSMUST00000145793.2"; gene_type "protein_coding"; gene_name "Ncaph2"; transcript_type "retained_intron"; transcript_name "Ncaph2-210"; exon_number 4; exon_id "ENSMUSE00000761757.2"; level 2; transcript_support_level "5"; mgi_id "MGI:1289164"; havana_gene "OTTMUSG00000024517.1"; havana_transcript "OTTMUST00000060171.1";
chr15	HAVANA	exon	89247808	89248083	0	+	.	gene_id "ENSMUSG00000008690.16"; transcript_id "ENSMUST00000141643.8"; gene_type "protein_coding"; gene_name "Ncaph2"; transcript_type "retained_intron"; transcript_name "Ncaph2-208"; exon_number 4; exon_id "ENSMUSE00000825425.2"; level 2; transcript_support_level "2"; mgi_id "MGI:1289164"; tag "mRNA_end_NF"; havana_gene "OTTMUSG00000024517.1"; havana_transcript "OTTMUST00000060170.1";
chr15	HAVANA	exon	89247969	89248037	0	+	.	gene_id "ENSMUSG00000008690.16"; transcript_id "ENSMUST00000036987.12"; gene_type "protein_coding"; gene_name "Ncaph2"; transcript_type "protein_coding"; transcript_name "Ncaph2-201"; exon_number 5; exon_id "ENSMUSE00001306210.2"; level 2; protein_id "ENSMUSP00000036900.6"; transcript_support_level "1"; mgi_id "MGI:1289164"; tag "basic"; tag "CCDS"; ccdsid "CCDS70660.1"; havana_gene "OTTMUSG00000024517.1"; havana_transcript "OTTMUST00000060168.1";
chr15	HAVANA	CDS	89247969	89248037	0	+	0	gene_id "ENSMUSG00000008690.16"; transcript_id "ENSMUST00000036987.12"; gene_type "protein_coding"; gene_name "Ncaph2"; transcript_type "protein_coding"; transcript_name "Ncaph2-201"; exon_number 5; exon_id "ENSMUSE00001306210.2"; level 2; protein_id "ENSMUSP00000036900.6"; transcript_support_level "1"; mgi_id "MGI:1289164"; tag "basic"; tag "CCDS"; ccdsid "CCDS70660.1"; havana_gene "OTTMUSG00000024517.1"; havana_transcript "OTTMUST00000060168.1";
chr15	HAVANA	exon	89247969	89248037	0	+	.	gene_id "ENSMUSG00000008690.16"; transcript_id "ENSMUST00000074552.12"; gene_type "protein_coding"; gene_name "Ncaph2"; transcript_type "protein_coding"; transcript_name "Ncaph2-202"; exon_number 5; exon_id "ENSMUSE00001306210.2"; level 2; protein_id "ENSMUSP00000074139.6"; transcript_support_level "1"; mgi_id "MGI:1289164"; tag "basic"; tag "appris_principal_4"; tag "CCDS"; ccdsid "CCDS49700.1"; havana_gene "OTTMUSG00000024517.1"; havana_transcript "OTTMUST00000060165.1";
chr15	HAVANA	CDS	89247969	89248037	0	+	0	gene_id "ENSMUSG00000008690.16"; transcript_id "ENSMUST00000074552.12"; gene_type "protein_coding"; gene_name "Ncaph2"; transcript_type "protein_coding"; transcript_name "Ncaph2-202"; exon_number 5; exon_id "ENSMUSE00001306210.2"; level 2; protein_id "ENSMUSP00000074139.6"; transcript_support_level "1"; mgi_id "MGI:1289164"; tag "basic"; tag "appris_principal_4"; tag "CCDS"; ccdsid "CCDS49700.1"; havana_gene "OTTMUSG00000024517.1"; havana_transcript "OTTMUST00000060165.1";
chr15	HAVANA	exon	89247969	89248037	0	+	.	gene_id "ENSMUSG00000008690.16"; transcript_id "ENSMUST00000088717.7"; gene_type "protein_coding"; gene_name "Ncaph2"; transcript_type "protein_coding"; transcript_name "Ncaph2-203"; exon_number 5; exon_id "ENSMUSE00001306210.2"; level 2; protein_id "ENSMUSP00000086095.7"; transcript_support_level "1"; mgi_id "MGI:1289164"; tag "basic"; tag "Ensembl_canonical"; tag "GENCODE_Primary"; tag "appris_alternative_2"; tag "CCDS"; ccdsid "CCDS70661.1"; havana_gene "OTTMUSG00000024517.1"; havana_transcript "OTTMUST00000060166.1";
chr15	HAVANA	CDS	89247969	89248037	0	+	0	gene_id "ENSMUSG00000008690.16"; transcript_id "ENSMUST00000088717.7"; gene_type "protein_coding"; gene_name "Ncaph2"; transcript_type "protein_coding"; transcript_name "Ncaph2-203"; exon_number 5; exon_id "ENSMUSE00001306210.2"; level 2; protein_id "ENSMUSP00000086095.7"; transcript_support_level "1"; mgi_id "MGI:1289164"; tag "basic"; tag "Ensembl_canonical"; tag "GENCODE_Primary"; tag "appris_alternative_2"; tag "CCDS"; ccdsid "CCDS70661.1"; havana_gene "OTTMUSG00000024517.1"; havana_transcript "OTTMUST00000060166.1";
chr15	HAVANA	exon	89247969	89248037	0	+	.	gene_id "ENSMUSG00000008690.16"; transcript_id "ENSMUST00000145259.8"; gene_type "protein_coding"; gene_name "Ncaph2"; transcript_type "nonsense_mediated_decay"; transcript_name "Ncaph2-209"; exon_number 5; exon_id "ENSMUSE00001234065.2"; level 2; protein_id "ENSMUSP00000122118.2"; transcript_support_level "1"; mgi_id "MGI:1289164"; havana_gene "OTTMUSG00000024517.1"; havana_transcript "OTTMUST00000060167.1";
chr15	HAVANA	UTR	89247969	89248037	0	+	.	gene_id "ENSMUSG00000008690.16"; transcript_id "ENSMUST00000145259.8"; gene_type "protein_coding"; gene_name "Ncaph2"; transcript_type "nonsense_mediated_decay"; transcript_name "Ncaph2-209"; exon_number 5; exon_id "ENSMUSE00001234065.2"; level 2; protein_id "ENSMUSP00000122118.2"; transcript_support_level "1"; mgi_id "MGI:1289164"; havana_gene "OTTMUSG00000024517.1"; havana_transcript "OTTMUST00000060167.1";
chr15	HAVANA	exon	89247969	89248107	0	+	.	gene_id "ENSMUSG00000008690.16"; transcript_id "ENSMUST00000123889.8"; gene_type "protein_coding"; gene_name "Ncaph2"; transcript_type "retained_intron"; transcript_name "Ncaph2-204"; exon_number 5; exon_id "ENSMUSE00000786104.2"; level 2; transcript_support_level "2"; mgi_id "MGI:1289164"; tag "mRNA_end_NF"; havana_gene "OTTMUSG00000024517.1"; havana_transcript "OTTMUST00000060169.1";
chr15	HAVANA	exon	89248125	89248204	0	+	.	gene_id "ENSMUSG00000008690.16"; transcript_id "ENSMUST00000036987.12"; gene_type "protein_coding"; gene_name "Ncaph2"; transcript_type "protein_coding"; transcript_name "Ncaph2-201"; exon_number 6; exon_id "ENSMUSE00001268511.2"; level 2; protein_id "ENSMUSP00000036900.6"; transcript_support_level "1"; mgi_id "MGI:1289164"; tag "basic"; tag "CCDS"; ccdsid "CCDS70660.1"; havana_gene "OTTMUSG00000024517.1"; havana_transcript "OTTMUST00000060168.1";
chr15	HAVANA	CDS	89248125	89248204	0	+	0	gene_id "ENSMUSG00000008690.16"; transcript_id "ENSMUST00000036987.12"; gene_type "protein_coding"; gene_name "Ncaph2"; transcript_type "protein_coding"; transcript_name "Ncaph2-201"; exon_number 6; exon_id "ENSMUSE00001268511.2"; level 2; protein_id "ENSMUSP00000036900.6"; transcript_support_level "1"; mgi_id "MGI:1289164"; tag "basic"; tag "CCDS"; ccdsid "CCDS70660.1"; havana_gene "OTTMUSG00000024517.1"; havana_transcript "OTTMUST00000060168.1";
chr15	HAVANA	exon	89248125	89248204	0	+	.	gene_id "ENSMUSG00000008690.16"; transcript_id "ENSMUST00000074552.12"; gene_type "protein_coding"; gene_name "Ncaph2"; transcript_type "protein_coding"; transcript_name "Ncaph2-202"; exon_number 6; exon_id "ENSMUSE00001268511.2"; level 2; protein_id "ENSMUSP00000074139.6"; transcript_support_level "1"; mgi_id "MGI:1289164"; tag "basic"; tag "appris_principal_4"; tag "CCDS"; ccdsid "CCDS49700.1"; havana_gene "OTTMUSG00000024517.1"; havana_transcript "OTTMUST00000060165.1";
chr15	HAVANA	CDS	89248125	89248204	0	+	0	gene_id "ENSMUSG00000008690.16"; transcript_id "ENSMUST00000074552.12"; gene_type "protein_coding"; gene_name "Ncaph2"; transcript_type "protein_coding"; transcript_name "Ncaph2-202"; exon_number 6; exon_id "ENSMUSE00001268511.2"; level 2; protein_id "ENSMUSP00000074139.6"; transcript_support_level "1"; mgi_id "MGI:1289164"; tag "basic"; tag "appris_principal_4"; tag "CCDS"; ccdsid "CCDS49700.1"; havana_gene "OTTMUSG00000024517.1"; havana_transcript "OTTMUST00000060165.1";
chr15	HAVANA	exon	89248125	89248204	0	+	.	gene_id "ENSMUSG00000008690.16"; transcript_id "ENSMUST00000088717.7"; gene_type "protein_coding"; gene_name "Ncaph2"; transcript_type "protein_coding"; transcript_name "Ncaph2-203"; exon_number 6; exon_id "ENSMUSE00001268511.2"; level 2; protein_id "ENSMUSP00000086095.7"; transcript_support_level "1"; mgi_id "MGI:1289164"; tag "basic"; tag "Ensembl_canonical"; tag "GENCODE_Primary"; tag "appris_alternative_2"; tag "CCDS"; ccdsid "CCDS70661.1"; havana_gene "OTTMUSG00000024517.1"; havana_transcript "OTTMUST00000060166.1";
chr15	HAVANA	CDS	89248125	89248204	0	+	0	gene_id "ENSMUSG00000008690.16"; transcript_id "ENSMUST00000088717.7"; gene_type "protein_coding"; gene_name "Ncaph2"; transcript_type "protein_coding"; transcript_name "Ncaph2-203"; exon_number 6; exon_id "ENSMUSE00001268511.2"; level 2; protein_id "ENSMUSP00000086095.7"; transcript_support_level "1"; mgi_id "MGI:1289164"; tag "basic"; tag "Ensembl_canonical"; tag "GENCODE_Primary"; tag "appris_alternative_2"; tag "CCDS"; ccdsid "CCDS70661.1"; havana_gene "OTTMUSG00000024517.1"; havana_transcript "OTTMUST00000060166.1";
chr15	HAVANA	exon	89248125	89248204	0	+	.	gene_id "ENSMUSG00000008690.16"; transcript_id "ENSMUST00000145259.8"; gene_type "protein_coding"; gene_name "Ncaph2"; transcript_type "nonsense_mediated_decay"; transcript_name "Ncaph2-209"; exon_number 6; exon_id "ENSMUSE00001266465.2"; level 2; protein_id "ENSMUSP00000122118.2"; transcript_support_level "1"; mgi_id "MGI:1289164"; havana_gene "OTTMUSG00000024517.1"; havana_transcript "OTTMUST00000060167.1";
chr15	HAVANA	UTR	89248125	89248204	0	+	.	gene_id "ENSMUSG00000008690.16"; transcript_id "ENSMUST00000145259.8"; gene_type "protein_coding"; gene_name "Ncaph2"; transcript_type "nonsense_mediated_decay"; transcript_name "Ncaph2-209"; exon_number 6; exon_id "ENSMUSE00001266465.2"; level 2; protein_id "ENSMUSP00000122118.2"; transcript_support_level "1"; mgi_id "MGI:1289164"; havana_gene "OTTMUSG00000024517.1"; havana_transcript "OTTMUST00000060167.1";
chr15	HAVANA	exon	89248125	89248204	0	+	.	gene_id "ENSMUSG00000008690.16"; transcript_id "ENSMUST00000145793.2"; gene_type "protein_coding"; gene_name "Ncaph2"; transcript_type "retained_intron"; transcript_name "Ncaph2-210"; exon_number 5; exon_id "ENSMUSE00001266465.2"; level 2; transcript_support_level "5"; mgi_id "MGI:1289164"; havana_gene "OTTMUSG00000024517.1"; havana_transcript "OTTMUST00000060171.1";
chr15	HAVANA	exon	89248291	89248445	0	+	.	gene_id "ENSMUSG00000008690.16"; transcript_id "ENSMUST00000036987.12"; gene_type "protein_coding"; gene_name "Ncaph2"; transcript_type "protein_coding"; transcript_name "Ncaph2-201"; exon_number 7; exon_id "ENSMUSE00001252711.2"; level 2; protein_id "ENSMUSP00000036900.6"; transcript_support_level "1"; mgi_id "MGI:1289164"; tag "basic"; tag "CCDS"; ccdsid "CCDS70660.1"; havana_gene "OTTMUSG00000024517.1"; havana_transcript "OTTMUST00000060168.1";
chr15	HAVANA	CDS	89248291	89248445	0	+	1	gene_id "ENSMUSG00000008690.16"; transcript_id "ENSMUST00000036987.12"; gene_type "protein_coding"; gene_name "Ncaph2"; transcript_type "protein_coding"; transcript_name "Ncaph2-201"; exon_number 7; exon_id "ENSMUSE00001252711.2"; level 2; protein_id "ENSMUSP00000036900.6"; transcript_support_level "1"; mgi_id "MGI:1289164"; tag "basic"; tag "CCDS"; ccdsid "CCDS70660.1"; havana_gene "OTTMUSG00000024517.1"; havana_transcript "OTTMUST00000060168.1";
chr15	HAVANA	exon	89248291	89248445	0	+	.	gene_id "ENSMUSG00000008690.16"; transcript_id "ENSMUST00000074552.12"; gene_type "protein_coding"; gene_name "Ncaph2"; transcript_type "protein_coding"; transcript_name "Ncaph2-202"; exon_number 7; exon_id "ENSMUSE00001252711.2"; level 2; protein_id "ENSMUSP00000074139.6"; transcript_support_level "1"; mgi_id "MGI:1289164"; tag "basic"; tag "appris_principal_4"; tag "CCDS"; ccdsid "CCDS49700.1"; havana_gene "OTTMUSG00000024517.1"; havana_transcript "OTTMUST00000060165.1";
chr15	HAVANA	CDS	89248291	89248445	0	+	1	gene_id "ENSMUSG00000008690.16"; transcript_id "ENSMUST00000074552.12"; gene_type "protein_coding"; gene_name "Ncaph2"; transcript_type "protein_coding"; transcript_name "Ncaph2-202"; exon_number 7; exon_id "ENSMUSE00001252711.2"; level 2; protein_id "ENSMUSP00000074139.6"; transcript_support_level "1"; mgi_id "MGI:1289164"; tag "basic"; tag "appris_principal_4"; tag "CCDS"; ccdsid "CCDS49700.1"; havana_gene "OTTMUSG00000024517.1"; havana_transcript "OTTMUST00000060165.1";
chr15	HAVANA	exon	89248291	89248445	0	+	.	gene_id "ENSMUSG00000008690.16"; transcript_id "ENSMUST00000088717.7"; gene_type "protein_coding"; gene_name "Ncaph2"; transcript_type "protein_coding"; transcript_name "Ncaph2-203"; exon_number 7; exon_id "ENSMUSE00001252711.2"; level 2; protein_id "ENSMUSP00000086095.7"; transcript_support_level "1"; mgi_id "MGI:1289164"; tag "basic"; tag "Ensembl_canonical"; tag "GENCODE_Primary"; tag "appris_alternative_2"; tag "CCDS"; ccdsid "CCDS70661.1"; havana_gene "OTTMUSG00000024517.1"; havana_transcript "OTTMUST00000060166.1";
chr15	HAVANA	CDS	89248291	89248445	0	+	1	gene_id "ENSMUSG00000008690.16"; transcript_id "ENSMUST00000088717.7"; gene_type "protein_coding"; gene_name "Ncaph2"; transcript_type "protein_coding"; transcript_name "Ncaph2-203"; exon_number 7; exon_id "ENSMUSE00001252711.2"; level 2; protein_id "ENSMUSP00000086095.7"; transcript_support_level "1"; mgi_id "MGI:1289164"; tag "basic"; tag "Ensembl_canonical"; tag "GENCODE_Primary"; tag "appris_alternative_2"; tag "CCDS"; ccdsid "CCDS70661.1"; havana_gene "OTTMUSG00000024517.1"; havana_transcript "OTTMUST00000060166.1";
chr15	HAVANA	exon	89248291	89248445	0	+	.	gene_id "ENSMUSG00000008690.16"; transcript_id "ENSMUST00000145259.8"; gene_type "protein_coding"; gene_name "Ncaph2"; transcript_type "nonsense_mediated_decay"; transcript_name "Ncaph2-209"; exon_number 7; exon_id "ENSMUSE00001257243.2"; level 2; protein_id "ENSMUSP00000122118.2"; transcript_support_level "1"; mgi_id "MGI:1289164"; havana_gene "OTTMUSG00000024517.1"; havana_transcript "OTTMUST00000060167.1";
chr15	HAVANA	UTR	89248291	89248445	0	+	.	gene_id "ENSMUSG00000008690.16"; transcript_id "ENSMUST00000145259.8"; gene_type "protein_coding"; gene_name "Ncaph2"; transcript_type "nonsense_mediated_decay"; transcript_name "Ncaph2-209"; exon_number 7; exon_id "ENSMUSE00001257243.2"; level 2; protein_id "ENSMUSP00000122118.2"; transcript_support_level "1"; mgi_id "MGI:1289164"; havana_gene "OTTMUSG00000024517.1"; havana_transcript "OTTMUST00000060167.1";
chr15	HAVANA	exon	89248291	89248445	0	+	.	gene_id "ENSMUSG00000008690.16"; transcript_id "ENSMUST00000145793.2"; gene_type "protein_coding"; gene_name "Ncaph2"; transcript_type "retained_intron"; transcript_name "Ncaph2-210"; exon_number 6; exon_id "ENSMUSE00001257243.2"; level 2; transcript_support_level "5"; mgi_id "MGI:1289164"; havana_gene "OTTMUSG00000024517.1"; havana_transcript "OTTMUST00000060171.1";
chr15	HAVANA	exon	89248816	89248899	0	+	.	gene_id "ENSMUSG00000008690.16"; transcript_id "ENSMUST00000036987.12"; gene_type "protein_coding"; gene_name "Ncaph2"; transcript_type "protein_coding"; transcript_name "Ncaph2-201"; exon_number 8; exon_id "ENSMUSE00001274018.2"; level 2; protein_id "ENSMUSP00000036900.6"; transcript_support_level "1"; mgi_id "MGI:1289164"; tag "basic"; tag "CCDS"; ccdsid "CCDS70660.1"; havana_gene "OTTMUSG00000024517.1"; havana_transcript "OTTMUST00000060168.1";
chr15	HAVANA	CDS	89248816	89248899	0	+	2	gene_id "ENSMUSG00000008690.16"; transcript_id "ENSMUST00000036987.12"; gene_type "protein_coding"; gene_name "Ncaph2"; transcript_type "protein_coding"; transcript_name "Ncaph2-201"; exon_number 8; exon_id "ENSMUSE00001274018.2"; level 2; protein_id "ENSMUSP00000036900.6"; transcript_support_level "1"; mgi_id "MGI:1289164"; tag "basic"; tag "CCDS"; ccdsid "CCDS70660.1"; havana_gene "OTTMUSG00000024517.1"; havana_transcript "OTTMUST00000060168.1";
chr15	HAVANA	exon	89248816	89248899	0	+	.	gene_id "ENSMUSG00000008690.16"; transcript_id "ENSMUST00000074552.12"; gene_type "protein_coding"; gene_name "Ncaph2"; transcript_type "protein_coding"; transcript_name "Ncaph2-202"; exon_number 8; exon_id "ENSMUSE00001274018.2"; level 2; protein_id "ENSMUSP00000074139.6"; transcript_support_level "1"; mgi_id "MGI:1289164"; tag "basic"; tag "appris_principal_4"; tag "CCDS"; ccdsid "CCDS49700.1"; havana_gene "OTTMUSG00000024517.1"; havana_transcript "OTTMUST00000060165.1";
chr15	HAVANA	CDS	89248816	89248899	0	+	2	gene_id "ENSMUSG00000008690.16"; transcript_id "ENSMUST00000074552.12"; gene_type "protein_coding"; gene_name "Ncaph2"; transcript_type "protein_coding"; transcript_name "Ncaph2-202"; exon_number 8; exon_id "ENSMUSE00001274018.2"; level 2; protein_id "ENSMUSP00000074139.6"; transcript_support_level "1"; mgi_id "MGI:1289164"; tag "basic"; tag "appris_principal_4"; tag "CCDS"; ccdsid "CCDS49700.1"; havana_gene "OTTMUSG00000024517.1"; havana_transcript "OTTMUST00000060165.1";
chr15	HAVANA	exon	89248816	89248899	0	+	.	gene_id "ENSMUSG00000008690.16"; transcript_id "ENSMUST00000088717.7"; gene_type "protein_coding"; gene_name "Ncaph2"; transcript_type "protein_coding"; transcript_name "Ncaph2-203"; exon_number 8; exon_id "ENSMUSE00001274018.2"; level 2; protein_id "ENSMUSP00000086095.7"; transcript_support_level "1"; mgi_id "MGI:1289164"; tag "basic"; tag "Ensembl_canonical"; tag "GENCODE_Primary"; tag "appris_alternative_2"; tag "CCDS"; ccdsid "CCDS70661.1"; havana_gene "OTTMUSG00000024517.1"; havana_transcript "OTTMUST00000060166.1";
chr15	HAVANA	CDS	89248816	89248899	0	+	2	gene_id "ENSMUSG00000008690.16"; transcript_id "ENSMUST00000088717.7"; gene_type "protein_coding"; gene_name "Ncaph2"; transcript_type "protein_coding"; transcript_name "Ncaph2-203"; exon_number 8; exon_id "ENSMUSE00001274018.2"; level 2; protein_id "ENSMUSP00000086095.7"; transcript_support_level "1"; mgi_id "MGI:1289164"; tag "basic"; tag "Ensembl_canonical"; tag "GENCODE_Primary"; tag "appris_alternative_2"; tag "CCDS"; ccdsid "CCDS70661.1"; havana_gene "OTTMUSG00000024517.1"; havana_transcript "OTTMUST00000060166.1";
chr15	HAVANA	exon	89248816	89248899	0	+	.	gene_id "ENSMUSG00000008690.16"; transcript_id "ENSMUST00000145259.8"; gene_type "protein_coding"; gene_name "Ncaph2"; transcript_type "nonsense_mediated_decay"; transcript_name "Ncaph2-209"; exon_number 8; exon_id "ENSMUSE00001259950.2"; level 2; protein_id "ENSMUSP00000122118.2"; transcript_support_level "1"; mgi_id "MGI:1289164"; havana_gene "OTTMUSG00000024517.1"; havana_transcript "OTTMUST00000060167.1";
chr15	HAVANA	UTR	89248816	89248899	0	+	.	gene_id "ENSMUSG00000008690.16"; transcript_id "ENSMUST00000145259.8"; gene_type "protein_coding"; gene_name "Ncaph2"; transcript_type "nonsense_mediated_decay"; transcript_name "Ncaph2-209"; exon_number 8; exon_id "ENSMUSE00001259950.2"; level 2; protein_id "ENSMUSP00000122118.2"; transcript_support_level "1"; mgi_id "MGI:1289164"; havana_gene "OTTMUSG00000024517.1"; havana_transcript "OTTMUST00000060167.1";
chr15	HAVANA	exon	89248816	89248899	0	+	.	gene_id "ENSMUSG00000008690.16"; transcript_id "ENSMUST00000145793.2"; gene_type "protein_coding"; gene_name "Ncaph2"; transcript_type "retained_intron"; transcript_name "Ncaph2-210"; exon_number 7; exon_id "ENSMUSE00001259950.2"; level 2; transcript_support_level "5"; mgi_id "MGI:1289164"; havana_gene "OTTMUSG00000024517.1"; havana_transcript "OTTMUST00000060171.1";
chr15	HAVANA	exon	89249437	89249534	0	+	.	gene_id "ENSMUSG00000008690.16"; transcript_id "ENSMUST00000036987.12"; gene_type "protein_coding"; gene_name "Ncaph2"; transcript_type "protein_coding"; transcript_name "Ncaph2-201"; exon_number 9; exon_id "ENSMUSE00001303497.2"; level 2; protein_id "ENSMUSP00000036900.6"; transcript_support_level "1"; mgi_id "MGI:1289164"; tag "basic"; tag "CCDS"; ccdsid "CCDS70660.1"; havana_gene "OTTMUSG00000024517.1"; havana_transcript "OTTMUST00000060168.1";
chr15	HAVANA	CDS	89249437	89249534	0	+	2	gene_id "ENSMUSG00000008690.16"; transcript_id "ENSMUST00000036987.12"; gene_type "protein_coding"; gene_name "Ncaph2"; transcript_type "protein_coding"; transcript_name "Ncaph2-201"; exon_number 9; exon_id "ENSMUSE00001303497.2"; level 2; protein_id "ENSMUSP00000036900.6"; transcript_support_level "1"; mgi_id "MGI:1289164"; tag "basic"; tag "CCDS"; ccdsid "CCDS70660.1"; havana_gene "OTTMUSG00000024517.1"; havana_transcript "OTTMUST00000060168.1";
chr15	HAVANA	exon	89249437	89249534	0	+	.	gene_id "ENSMUSG00000008690.16"; transcript_id "ENSMUST00000074552.12"; gene_type "protein_coding"; gene_name "Ncaph2"; transcript_type "protein_coding"; transcript_name "Ncaph2-202"; exon_number 9; exon_id "ENSMUSE00001303497.2"; level 2; protein_id "ENSMUSP00000074139.6"; transcript_support_level "1"; mgi_id "MGI:1289164"; tag "basic"; tag "appris_principal_4"; tag "CCDS"; ccdsid "CCDS49700.1"; havana_gene "OTTMUSG00000024517.1"; havana_transcript "OTTMUST00000060165.1";
chr15	HAVANA	CDS	89249437	89249534	0	+	2	gene_id "ENSMUSG00000008690.16"; transcript_id "ENSMUST00000074552.12"; gene_type "protein_coding"; gene_name "Ncaph2"; transcript_type "protein_coding"; transcript_name "Ncaph2-202"; exon_number 9; exon_id "ENSMUSE00001303497.2"; level 2; protein_id "ENSMUSP00000074139.6"; transcript_support_level "1"; mgi_id "MGI:1289164"; tag "basic"; tag "appris_principal_4"; tag "CCDS"; ccdsid "CCDS49700.1"; havana_gene "OTTMUSG00000024517.1"; havana_transcript "OTTMUST00000060165.1";
chr15	HAVANA	exon	89249437	89249534	0	+	.	gene_id "ENSMUSG00000008690.16"; transcript_id "ENSMUST00000088717.7"; gene_type "protein_coding"; gene_name "Ncaph2"; transcript_type "protein_coding"; transcript_name "Ncaph2-203"; exon_number 9; exon_id "ENSMUSE00001303497.2"; level 2; protein_id "ENSMUSP00000086095.7"; transcript_support_level "1"; mgi_id "MGI:1289164"; tag "basic"; tag "Ensembl_canonical"; tag "GENCODE_Primary"; tag "appris_alternative_2"; tag "CCDS"; ccdsid "CCDS70661.1"; havana_gene "OTTMUSG00000024517.1"; havana_transcript "OTTMUST00000060166.1";
chr15	HAVANA	CDS	89249437	89249534	0	+	2	gene_id "ENSMUSG00000008690.16"; transcript_id "ENSMUST00000088717.7"; gene_type "protein_coding"; gene_name "Ncaph2"; transcript_type "protein_coding"; transcript_name "Ncaph2-203"; exon_number 9; exon_id "ENSMUSE00001303497.2"; level 2; protein_id "ENSMUSP00000086095.7"; transcript_support_level "1"; mgi_id "MGI:1289164"; tag "basic"; tag "Ensembl_canonical"; tag "GENCODE_Primary"; tag "appris_alternative_2"; tag "CCDS"; ccdsid "CCDS70661.1"; havana_gene "OTTMUSG00000024517.1"; havana_transcript "OTTMUST00000060166.1";
chr15	HAVANA	exon	89249437	89249534	0	+	.	gene_id "ENSMUSG00000008690.16"; transcript_id "ENSMUST00000145259.8"; gene_type "protein_coding"; gene_name "Ncaph2"; transcript_type "nonsense_mediated_decay"; transcript_name "Ncaph2-209"; exon_number 9; exon_id "ENSMUSE00001269684.2"; level 2; protein_id "ENSMUSP00000122118.2"; transcript_support_level "1"; mgi_id "MGI:1289164"; havana_gene "OTTMUSG00000024517.1"; havana_transcript "OTTMUST00000060167.1";
chr15	HAVANA	UTR	89249437	89249534	0	+	.	gene_id "ENSMUSG00000008690.16"; transcript_id "ENSMUST00000145259.8"; gene_type "protein_coding"; gene_name "Ncaph2"; transcript_type "nonsense_mediated_decay"; transcript_name "Ncaph2-209"; exon_number 9; exon_id "ENSMUSE00001269684.2"; level 2; protein_id "ENSMUSP00000122118.2"; transcript_support_level "1"; mgi_id "MGI:1289164"; havana_gene "OTTMUSG00000024517.1"; havana_transcript "OTTMUST00000060167.1";
chr15	HAVANA	exon	89249437	89249534	0	+	.	gene_id "ENSMUSG00000008690.16"; transcript_id "ENSMUST00000145793.2"; gene_type "protein_coding"; gene_name "Ncaph2"; transcript_type "retained_intron"; transcript_name "Ncaph2-210"; exon_number 8; exon_id "ENSMUSE00001269684.2"; level 2; transcript_support_level "5"; mgi_id "MGI:1289164"; havana_gene "OTTMUSG00000024517.1"; havana_transcript "OTTMUST00000060171.1";
chr15	HAVANA	exon	89253587	89253658	0	+	.	gene_id "ENSMUSG00000008690.16"; transcript_id "ENSMUST00000036987.12"; gene_type "protein_coding"; gene_name "Ncaph2"; transcript_type "protein_coding"; transcript_name "Ncaph2-201"; exon_number 10; exon_id "ENSMUSE00001280693.2"; level 2; protein_id "ENSMUSP00000036900.6"; transcript_support_level "1"; mgi_id "MGI:1289164"; tag "basic"; tag "CCDS"; ccdsid "CCDS70660.1"; havana_gene "OTTMUSG00000024517.1"; havana_transcript "OTTMUST00000060168.1";
chr15	HAVANA	CDS	89253587	89253658	0	+	0	gene_id "ENSMUSG00000008690.16"; transcript_id "ENSMUST00000036987.12"; gene_type "protein_coding"; gene_name "Ncaph2"; transcript_type "protein_coding"; transcript_name "Ncaph2-201"; exon_number 10; exon_id "ENSMUSE00001280693.2"; level 2; protein_id "ENSMUSP00000036900.6"; transcript_support_level "1"; mgi_id "MGI:1289164"; tag "basic"; tag "CCDS"; ccdsid "CCDS70660.1"; havana_gene "OTTMUSG00000024517.1"; havana_transcript "OTTMUST00000060168.1";
chr15	HAVANA	exon	89253587	89253658	0	+	.	gene_id "ENSMUSG00000008690.16"; transcript_id "ENSMUST00000074552.12"; gene_type "protein_coding"; gene_name "Ncaph2"; transcript_type "protein_coding"; transcript_name "Ncaph2-202"; exon_number 10; exon_id "ENSMUSE00001280693.2"; level 2; protein_id "ENSMUSP00000074139.6"; transcript_support_level "1"; mgi_id "MGI:1289164"; tag "basic"; tag "appris_principal_4"; tag "CCDS"; ccdsid "CCDS49700.1"; havana_gene "OTTMUSG00000024517.1"; havana_transcript "OTTMUST00000060165.1";
chr15	HAVANA	CDS	89253587	89253658	0	+	0	gene_id "ENSMUSG00000008690.16"; transcript_id "ENSMUST00000074552.12"; gene_type "protein_coding"; gene_name "Ncaph2"; transcript_type "protein_coding"; transcript_name "Ncaph2-202"; exon_number 10; exon_id "ENSMUSE00001280693.2"; level 2; protein_id "ENSMUSP00000074139.6"; transcript_support_level "1"; mgi_id "MGI:1289164"; tag "basic"; tag "appris_principal_4"; tag "CCDS"; ccdsid "CCDS49700.1"; havana_gene "OTTMUSG00000024517.1"; havana_transcript "OTTMUST00000060165.1";
chr15	HAVANA	exon	89253587	89253658	0	+	.	gene_id "ENSMUSG00000008690.16"; transcript_id "ENSMUST00000088717.7"; gene_type "protein_coding"; gene_name "Ncaph2"; transcript_type "protein_coding"; transcript_name "Ncaph2-203"; exon_number 10; exon_id "ENSMUSE00001280693.2"; level 2; protein_id "ENSMUSP00000086095.7"; transcript_support_level "1"; mgi_id "MGI:1289164"; tag "basic"; tag "Ensembl_canonical"; tag "GENCODE_Primary"; tag "appris_alternative_2"; tag "CCDS"; ccdsid "CCDS70661.1"; havana_gene "OTTMUSG00000024517.1"; havana_transcript "OTTMUST00000060166.1";
chr15	HAVANA	CDS	89253587	89253658	0	+	0	gene_id "ENSMUSG00000008690.16"; transcript_id "ENSMUST00000088717.7"; gene_type "protein_coding"; gene_name "Ncaph2"; transcript_type "protein_coding"; transcript_name "Ncaph2-203"; exon_number 10; exon_id "ENSMUSE00001280693.2"; level 2; protein_id "ENSMUSP00000086095.7"; transcript_support_level "1"; mgi_id "MGI:1289164"; tag "basic"; tag "Ensembl_canonical"; tag "GENCODE_Primary"; tag "appris_alternative_2"; tag "CCDS"; ccdsid "CCDS70661.1"; havana_gene "OTTMUSG00000024517.1"; havana_transcript "OTTMUST00000060166.1";
chr15	HAVANA	exon	89253587	89253658	0	+	.	gene_id "ENSMUSG00000008690.16"; transcript_id "ENSMUST00000145259.8"; gene_type "protein_coding"; gene_name "Ncaph2"; transcript_type "nonsense_mediated_decay"; transcript_name "Ncaph2-209"; exon_number 10; exon_id "ENSMUSE00001210056.2"; level 2; protein_id "ENSMUSP00000122118.2"; transcript_support_level "1"; mgi_id "MGI:1289164"; havana_gene "OTTMUSG00000024517.1"; havana_transcript "OTTMUST00000060167.1";
chr15	HAVANA	UTR	89253587	89253658	0	+	.	gene_id "ENSMUSG00000008690.16"; transcript_id "ENSMUST00000145259.8"; gene_type "protein_coding"; gene_name "Ncaph2"; transcript_type "nonsense_mediated_decay"; transcript_name "Ncaph2-209"; exon_number 10; exon_id "ENSMUSE00001210056.2"; level 2; protein_id "ENSMUSP00000122118.2"; transcript_support_level "1"; mgi_id "MGI:1289164"; havana_gene "OTTMUSG00000024517.1"; havana_transcript "OTTMUST00000060167.1";
chr15	HAVANA	exon	89253819	89253885	0	+	.	gene_id "ENSMUSG00000008690.16"; transcript_id "ENSMUST00000036987.12"; gene_type "protein_coding"; gene_name "Ncaph2"; transcript_type "protein_coding"; transcript_name "Ncaph2-201"; exon_number 11; exon_id "ENSMUSE00001264558.2"; level 2; protein_id "ENSMUSP00000036900.6"; transcript_support_level "1"; mgi_id "MGI:1289164"; tag "basic"; tag "CCDS"; ccdsid "CCDS70660.1"; havana_gene "OTTMUSG00000024517.1"; havana_transcript "OTTMUST00000060168.1";
chr15	HAVANA	CDS	89253819	89253885	0	+	0	gene_id "ENSMUSG00000008690.16"; transcript_id "ENSMUST00000036987.12"; gene_type "protein_coding"; gene_name "Ncaph2"; transcript_type "protein_coding"; transcript_name "Ncaph2-201"; exon_number 11; exon_id "ENSMUSE00001264558.2"; level 2; protein_id "ENSMUSP00000036900.6"; transcript_support_level "1"; mgi_id "MGI:1289164"; tag "basic"; tag "CCDS"; ccdsid "CCDS70660.1"; havana_gene "OTTMUSG00000024517.1"; havana_transcript "OTTMUST00000060168.1";
chr15	HAVANA	exon	89253819	89253885	0	+	.	gene_id "ENSMUSG00000008690.16"; transcript_id "ENSMUST00000074552.12"; gene_type "protein_coding"; gene_name "Ncaph2"; transcript_type "protein_coding"; transcript_name "Ncaph2-202"; exon_number 11; exon_id "ENSMUSE00001264558.2"; level 2; protein_id "ENSMUSP00000074139.6"; transcript_support_level "1"; mgi_id "MGI:1289164"; tag "basic"; tag "appris_principal_4"; tag "CCDS"; ccdsid "CCDS49700.1"; havana_gene "OTTMUSG00000024517.1"; havana_transcript "OTTMUST00000060165.1";
chr15	HAVANA	CDS	89253819	89253885	0	+	0	gene_id "ENSMUSG00000008690.16"; transcript_id "ENSMUST00000074552.12"; gene_type "protein_coding"; gene_name "Ncaph2"; transcript_type "protein_coding"; transcript_name "Ncaph2-202"; exon_number 11; exon_id "ENSMUSE00001264558.2"; level 2; protein_id "ENSMUSP00000074139.6"; transcript_support_level "1"; mgi_id "MGI:1289164"; tag "basic"; tag "appris_principal_4"; tag "CCDS"; ccdsid "CCDS49700.1"; havana_gene "OTTMUSG00000024517.1"; havana_transcript "OTTMUST00000060165.1";
chr15	HAVANA	exon	89253819	89253885	0	+	.	gene_id "ENSMUSG00000008690.16"; transcript_id "ENSMUST00000088717.7"; gene_type "protein_coding"; gene_name "Ncaph2"; transcript_type "protein_coding"; transcript_name "Ncaph2-203"; exon_number 11; exon_id "ENSMUSE00001264558.2"; level 2; protein_id "ENSMUSP00000086095.7"; transcript_support_level "1"; mgi_id "MGI:1289164"; tag "basic"; tag "Ensembl_canonical"; tag "GENCODE_Primary"; tag "appris_alternative_2"; tag "CCDS"; ccdsid "CCDS70661.1"; havana_gene "OTTMUSG00000024517.1"; havana_transcript "OTTMUST00000060166.1";
chr15	HAVANA	CDS	89253819	89253885	0	+	0	gene_id "ENSMUSG00000008690.16"; transcript_id "ENSMUST00000088717.7"; gene_type "protein_coding"; gene_name "Ncaph2"; transcript_type "protein_coding"; transcript_name "Ncaph2-203"; exon_number 11; exon_id "ENSMUSE00001264558.2"; level 2; protein_id "ENSMUSP00000086095.7"; transcript_support_level "1"; mgi_id "MGI:1289164"; tag "basic"; tag "Ensembl_canonical"; tag "GENCODE_Primary"; tag "appris_alternative_2"; tag "CCDS"; ccdsid "CCDS70661.1"; havana_gene "OTTMUSG00000024517.1"; havana_transcript "OTTMUST00000060166.1";
chr15	HAVANA	exon	89253819	89253885	0	+	.	gene_id "ENSMUSG00000008690.16"; transcript_id "ENSMUST00000145259.8"; gene_type "protein_coding"; gene_name "Ncaph2"; transcript_type "nonsense_mediated_decay"; transcript_name "Ncaph2-209"; exon_number 11; exon_id "ENSMUSE00001297828.2"; level 2; protein_id "ENSMUSP00000122118.2"; transcript_support_level "1"; mgi_id "MGI:1289164"; havana_gene "OTTMUSG00000024517.1"; havana_transcript "OTTMUST00000060167.1";
chr15	HAVANA	UTR	89253819	89253885	0	+	.	gene_id "ENSMUSG00000008690.16"; transcript_id "ENSMUST00000145259.8"; gene_type "protein_coding"; gene_name "Ncaph2"; transcript_type "nonsense_mediated_decay"; transcript_name "Ncaph2-209"; exon_number 11; exon_id "ENSMUSE00001297828.2"; level 2; protein_id "ENSMUSP00000122118.2"; transcript_support_level "1"; mgi_id "MGI:1289164"; havana_gene "OTTMUSG00000024517.1"; havana_transcript "OTTMUST00000060167.1";
chr15	HAVANA	exon	89253895	89254691	0	+	.	gene_id "ENSMUSG00000008690.16"; transcript_id "ENSMUST00000134900.8"; gene_type "protein_coding"; gene_name "Ncaph2"; transcript_type "retained_intron"; transcript_name "Ncaph2-205"; exon_number 1; exon_id "ENSMUSE00000820900.2"; level 2; transcript_support_level "1"; mgi_id "MGI:1289164"; havana_gene "OTTMUSG00000024517.1"; havana_transcript "OTTMUST00000060172.1";
chr15	HAVANA	transcript	89253895	89254878	0	+	.	gene_id "ENSMUSG00000008690.16"; transcript_id "ENSMUST00000134900.8"; gene_type "protein_coding"; gene_name "Ncaph2"; transcript_type "retained_intron"; transcript_name "Ncaph2-205"; level 2; transcript_support_level "1"; mgi_id "MGI:1289164"; havana_gene "OTTMUSG00000024517.1"; havana_transcript "OTTMUST00000060172.1";
chr15	HAVANA	exon	89254011	89254118	0	+	.	gene_id "ENSMUSG00000008690.16"; transcript_id "ENSMUST00000036987.12"; gene_type "protein_coding"; gene_name "Ncaph2"; transcript_type "protein_coding"; transcript_name "Ncaph2-201"; exon_number 12; exon_id "ENSMUSE00001259759.2"; level 2; protein_id "ENSMUSP00000036900.6"; transcript_support_level "1"; mgi_id "MGI:1289164"; tag "basic"; tag "CCDS"; ccdsid "CCDS70660.1"; havana_gene "OTTMUSG00000024517.1"; havana_transcript "OTTMUST00000060168.1";
chr15	HAVANA	CDS	89254011	89254118	0	+	2	gene_id "ENSMUSG00000008690.16"; transcript_id "ENSMUST00000036987.12"; gene_type "protein_coding"; gene_name "Ncaph2"; transcript_type "protein_coding"; transcript_name "Ncaph2-201"; exon_number 12; exon_id "ENSMUSE00001259759.2"; level 2; protein_id "ENSMUSP00000036900.6"; transcript_support_level "1"; mgi_id "MGI:1289164"; tag "basic"; tag "CCDS"; ccdsid "CCDS70660.1"; havana_gene "OTTMUSG00000024517.1"; havana_transcript "OTTMUST00000060168.1";
chr15	HAVANA	exon	89254011	89254118	0	+	.	gene_id "ENSMUSG00000008690.16"; transcript_id "ENSMUST00000074552.12"; gene_type "protein_coding"; gene_name "Ncaph2"; transcript_type "protein_coding"; transcript_name "Ncaph2-202"; exon_number 12; exon_id "ENSMUSE00001259759.2"; level 2; protein_id "ENSMUSP00000074139.6"; transcript_support_level "1"; mgi_id "MGI:1289164"; tag "basic"; tag "appris_principal_4"; tag "CCDS"; ccdsid "CCDS49700.1"; havana_gene "OTTMUSG00000024517.1"; havana_transcript "OTTMUST00000060165.1";
chr15	HAVANA	CDS	89254011	89254118	0	+	2	gene_id "ENSMUSG00000008690.16"; transcript_id "ENSMUST00000074552.12"; gene_type "protein_coding"; gene_name "Ncaph2"; transcript_type "protein_coding"; transcript_name "Ncaph2-202"; exon_number 12; exon_id "ENSMUSE00001259759.2"; level 2; protein_id "ENSMUSP00000074139.6"; transcript_support_level "1"; mgi_id "MGI:1289164"; tag "basic"; tag "appris_principal_4"; tag "CCDS"; ccdsid "CCDS49700.1"; havana_gene "OTTMUSG00000024517.1"; havana_transcript "OTTMUST00000060165.1";
chr15	HAVANA	exon	89254011	89254118	0	+	.	gene_id "ENSMUSG00000008690.16"; transcript_id "ENSMUST00000088717.7"; gene_type "protein_coding"; gene_name "Ncaph2"; transcript_type "protein_coding"; transcript_name "Ncaph2-203"; exon_number 12; exon_id "ENSMUSE00001259759.2"; level 2; protein_id "ENSMUSP00000086095.7"; transcript_support_level "1"; mgi_id "MGI:1289164"; tag "basic"; tag "Ensembl_canonical"; tag "GENCODE_Primary"; tag "appris_alternative_2"; tag "CCDS"; ccdsid "CCDS70661.1"; havana_gene "OTTMUSG00000024517.1"; havana_transcript "OTTMUST00000060166.1";
chr15	HAVANA	CDS	89254011	89254118	0	+	2	gene_id "ENSMUSG00000008690.16"; transcript_id "ENSMUST00000088717.7"; gene_type "protein_coding"; gene_name "Ncaph2"; transcript_type "protein_coding"; transcript_name "Ncaph2-203"; exon_number 12; exon_id "ENSMUSE00001259759.2"; level 2; protein_id "ENSMUSP00000086095.7"; transcript_support_level "1"; mgi_id "MGI:1289164"; tag "basic"; tag "Ensembl_canonical"; tag "GENCODE_Primary"; tag "appris_alternative_2"; tag "CCDS"; ccdsid "CCDS70661.1"; havana_gene "OTTMUSG00000024517.1"; havana_transcript "OTTMUST00000060166.1";
chr15	HAVANA	exon	89254011	89254118	0	+	.	gene_id "ENSMUSG00000008690.16"; transcript_id "ENSMUST00000145259.8"; gene_type "protein_coding"; gene_name "Ncaph2"; transcript_type "nonsense_mediated_decay"; transcript_name "Ncaph2-209"; exon_number 12; exon_id "ENSMUSE00001307781.2"; level 2; protein_id "ENSMUSP00000122118.2"; transcript_support_level "1"; mgi_id "MGI:1289164"; havana_gene "OTTMUSG00000024517.1"; havana_transcript "OTTMUST00000060167.1";
chr15	HAVANA	UTR	89254011	89254118	0	+	.	gene_id "ENSMUSG00000008690.16"; transcript_id "ENSMUST00000145259.8"; gene_type "protein_coding"; gene_name "Ncaph2"; transcript_type "nonsense_mediated_decay"; transcript_name "Ncaph2-209"; exon_number 12; exon_id "ENSMUSE00001307781.2"; level 2; protein_id "ENSMUSP00000122118.2"; transcript_support_level "1"; mgi_id "MGI:1289164"; havana_gene "OTTMUSG00000024517.1"; havana_transcript "OTTMUST00000060167.1";
chr15	HAVANA	exon	89254081	89254281	0	+	.	gene_id "ENSMUSG00000008690.16"; transcript_id "ENSMUST00000147207.8"; gene_type "protein_coding"; gene_name "Ncaph2"; transcript_type "retained_intron"; transcript_name "Ncaph2-211"; exon_number 1; exon_id "ENSMUSE00000813066.2"; level 2; transcript_support_level "5"; mgi_id "MGI:1289164"; havana_gene "OTTMUSG00000024517.1"; havana_transcript "OTTMUST00000060173.1";
chr15	HAVANA	transcript	89254081	89255443	0	+	.	gene_id "ENSMUSG00000008690.16"; transcript_id "ENSMUST00000147207.8"; gene_type "protein_coding"; gene_name "Ncaph2"; transcript_type "retained_intron"; transcript_name "Ncaph2-211"; level 2; transcript_support_level "5"; mgi_id "MGI:1289164"; havana_gene "OTTMUSG00000024517.1"; havana_transcript "OTTMUST00000060173.1";
chr15	HAVANA	exon	89254228	89254281	0	+	.	gene_id "ENSMUSG00000008690.16"; transcript_id "ENSMUST00000036987.12"; gene_type "protein_coding"; gene_name "Ncaph2"; transcript_type "protein_coding"; transcript_name "Ncaph2-201"; exon_number 13; exon_id "ENSMUSE00001302569.2"; level 2; protein_id "ENSMUSP00000036900.6"; transcript_support_level "1"; mgi_id "MGI:1289164"; tag "basic"; tag "CCDS"; ccdsid "CCDS70660.1"; havana_gene "OTTMUSG00000024517.1"; havana_transcript "OTTMUST00000060168.1";
chr15	HAVANA	CDS	89254228	89254281	0	+	2	gene_id "ENSMUSG00000008690.16"; transcript_id "ENSMUST00000036987.12"; gene_type "protein_coding"; gene_name "Ncaph2"; transcript_type "protein_coding"; transcript_name "Ncaph2-201"; exon_number 13; exon_id "ENSMUSE00001302569.2"; level 2; protein_id "ENSMUSP00000036900.6"; transcript_support_level "1"; mgi_id "MGI:1289164"; tag "basic"; tag "CCDS"; ccdsid "CCDS70660.1"; havana_gene "OTTMUSG00000024517.1"; havana_transcript "OTTMUST00000060168.1";
chr15	HAVANA	exon	89254228	89254281	0	+	.	gene_id "ENSMUSG00000008690.16"; transcript_id "ENSMUST00000074552.12"; gene_type "protein_coding"; gene_name "Ncaph2"; transcript_type "protein_coding"; transcript_name "Ncaph2-202"; exon_number 13; exon_id "ENSMUSE00001302569.2"; level 2; protein_id "ENSMUSP00000074139.6"; transcript_support_level "1"; mgi_id "MGI:1289164"; tag "basic"; tag "appris_principal_4"; tag "CCDS"; ccdsid "CCDS49700.1"; havana_gene "OTTMUSG00000024517.1"; havana_transcript "OTTMUST00000060165.1";
chr15	HAVANA	CDS	89254228	89254281	0	+	2	gene_id "ENSMUSG00000008690.16"; transcript_id "ENSMUST00000074552.12"; gene_type "protein_coding"; gene_name "Ncaph2"; transcript_type "protein_coding"; transcript_name "Ncaph2-202"; exon_number 13; exon_id "ENSMUSE00001302569.2"; level 2; protein_id "ENSMUSP00000074139.6"; transcript_support_level "1"; mgi_id "MGI:1289164"; tag "basic"; tag "appris_principal_4"; tag "CCDS"; ccdsid "CCDS49700.1"; havana_gene "OTTMUSG00000024517.1"; havana_transcript "OTTMUST00000060165.1";
chr15	HAVANA	exon	89254228	89254281	0	+	.	gene_id "ENSMUSG00000008690.16"; transcript_id "ENSMUST00000088717.7"; gene_type "protein_coding"; gene_name "Ncaph2"; transcript_type "protein_coding"; transcript_name "Ncaph2-203"; exon_number 13; exon_id "ENSMUSE00001302569.2"; level 2; protein_id "ENSMUSP00000086095.7"; transcript_support_level "1"; mgi_id "MGI:1289164"; tag "basic"; tag "Ensembl_canonical"; tag "GENCODE_Primary"; tag "appris_alternative_2"; tag "CCDS"; ccdsid "CCDS70661.1"; havana_gene "OTTMUSG00000024517.1"; havana_transcript "OTTMUST00000060166.1";
chr15	HAVANA	CDS	89254228	89254281	0	+	2	gene_id "ENSMUSG00000008690.16"; transcript_id "ENSMUST00000088717.7"; gene_type "protein_coding"; gene_name "Ncaph2"; transcript_type "protein_coding"; transcript_name "Ncaph2-203"; exon_number 13; exon_id "ENSMUSE00001302569.2"; level 2; protein_id "ENSMUSP00000086095.7"; transcript_support_level "1"; mgi_id "MGI:1289164"; tag "basic"; tag "Ensembl_canonical"; tag "GENCODE_Primary"; tag "appris_alternative_2"; tag "CCDS"; ccdsid "CCDS70661.1"; havana_gene "OTTMUSG00000024517.1"; havana_transcript "OTTMUST00000060166.1";
chr15	HAVANA	exon	89254228	89254281	0	+	.	gene_id "ENSMUSG00000008690.16"; transcript_id "ENSMUST00000145259.8"; gene_type "protein_coding"; gene_name "Ncaph2"; transcript_type "nonsense_mediated_decay"; transcript_name "Ncaph2-209"; exon_number 13; exon_id "ENSMUSE00001254868.2"; level 2; protein_id "ENSMUSP00000122118.2"; transcript_support_level "1"; mgi_id "MGI:1289164"; havana_gene "OTTMUSG00000024517.1"; havana_transcript "OTTMUST00000060167.1";
chr15	HAVANA	UTR	89254228	89254281	0	+	.	gene_id "ENSMUSG00000008690.16"; transcript_id "ENSMUST00000145259.8"; gene_type "protein_coding"; gene_name "Ncaph2"; transcript_type "nonsense_mediated_decay"; transcript_name "Ncaph2-209"; exon_number 13; exon_id "ENSMUSE00001254868.2"; level 2; protein_id "ENSMUSP00000122118.2"; transcript_support_level "1"; mgi_id "MGI:1289164"; havana_gene "OTTMUSG00000024517.1"; havana_transcript "OTTMUST00000060167.1";
chr15	HAVANA	exon	89254236	89254281	0	+	.	gene_id "ENSMUSG00000008690.16"; transcript_id "ENSMUST00000151523.8"; gene_type "protein_coding"; gene_name "Ncaph2"; transcript_type "retained_intron"; transcript_name "Ncaph2-213"; exon_number 1; exon_id "ENSMUSE00000755800.2"; level 2; transcript_support_level "5"; mgi_id "MGI:1289164"; havana_gene "OTTMUSG00000024517.1"; havana_transcript "OTTMUST00000060174.1";
chr15	HAVANA	transcript	89254236	89255392	0	+	.	gene_id "ENSMUSG00000008690.16"; transcript_id "ENSMUST00000151523.8"; gene_type "protein_coding"; gene_name "Ncaph2"; transcript_type "retained_intron"; transcript_name "Ncaph2-213"; level 2; transcript_support_level "5"; mgi_id "MGI:1289164"; havana_gene "OTTMUSG00000024517.1"; havana_transcript "OTTMUST00000060174.1";
chr15	HAVANA	exon	89254441	89254506	0	+	.	gene_id "ENSMUSG00000008690.16"; transcript_id "ENSMUST00000147207.8"; gene_type "protein_coding"; gene_name "Ncaph2"; transcript_type "retained_intron"; transcript_name "Ncaph2-211"; exon_number 2; exon_id "ENSMUSE00000768190.2"; level 2; transcript_support_level "5"; mgi_id "MGI:1289164"; havana_gene "OTTMUSG00000024517.1"; havana_transcript "OTTMUST00000060173.1";
chr15	HAVANA	exon	89254441	89254506	0	+	.	gene_id "ENSMUSG00000008690.16"; transcript_id "ENSMUST00000151523.8"; gene_type "protein_coding"; gene_name "Ncaph2"; transcript_type "retained_intron"; transcript_name "Ncaph2-213"; exon_number 2; exon_id "ENSMUSE00000768190.2"; level 2; transcript_support_level "5"; mgi_id "MGI:1289164"; havana_gene "OTTMUSG00000024517.1"; havana_transcript "OTTMUST00000060174.1";
chr15	HAVANA	exon	89254441	89254511	0	+	.	gene_id "ENSMUSG00000008690.16"; transcript_id "ENSMUST00000036987.12"; gene_type "protein_coding"; gene_name "Ncaph2"; transcript_type "protein_coding"; transcript_name "Ncaph2-201"; exon_number 14; exon_id "ENSMUSE00001265818.2"; level 2; protein_id "ENSMUSP00000036900.6"; transcript_support_level "1"; mgi_id "MGI:1289164"; tag "basic"; tag "CCDS"; ccdsid "CCDS70660.1"; havana_gene "OTTMUSG00000024517.1"; havana_transcript "OTTMUST00000060168.1";
chr15	HAVANA	CDS	89254441	89254511	0	+	2	gene_id "ENSMUSG00000008690.16"; transcript_id "ENSMUST00000036987.12"; gene_type "protein_coding"; gene_name "Ncaph2"; transcript_type "protein_coding"; transcript_name "Ncaph2-201"; exon_number 14; exon_id "ENSMUSE00001265818.2"; level 2; protein_id "ENSMUSP00000036900.6"; transcript_support_level "1"; mgi_id "MGI:1289164"; tag "basic"; tag "CCDS"; ccdsid "CCDS70660.1"; havana_gene "OTTMUSG00000024517.1"; havana_transcript "OTTMUST00000060168.1";
chr15	HAVANA	exon	89254441	89254511	0	+	.	gene_id "ENSMUSG00000008690.16"; transcript_id "ENSMUST00000074552.12"; gene_type "protein_coding"; gene_name "Ncaph2"; transcript_type "protein_coding"; transcript_name "Ncaph2-202"; exon_number 14; exon_id "ENSMUSE00001265818.2"; level 2; protein_id "ENSMUSP00000074139.6"; transcript_support_level "1"; mgi_id "MGI:1289164"; tag "basic"; tag "appris_principal_4"; tag "CCDS"; ccdsid "CCDS49700.1"; havana_gene "OTTMUSG00000024517.1"; havana_transcript "OTTMUST00000060165.1";
chr15	HAVANA	CDS	89254441	89254511	0	+	2	gene_id "ENSMUSG00000008690.16"; transcript_id "ENSMUST00000074552.12"; gene_type "protein_coding"; gene_name "Ncaph2"; transcript_type "protein_coding"; transcript_name "Ncaph2-202"; exon_number 14; exon_id "ENSMUSE00001265818.2"; level 2; protein_id "ENSMUSP00000074139.6"; transcript_support_level "1"; mgi_id "MGI:1289164"; tag "basic"; tag "appris_principal_4"; tag "CCDS"; ccdsid "CCDS49700.1"; havana_gene "OTTMUSG00000024517.1"; havana_transcript "OTTMUST00000060165.1";
chr15	HAVANA	exon	89254441	89254511	0	+	.	gene_id "ENSMUSG00000008690.16"; transcript_id "ENSMUST00000088717.7"; gene_type "protein_coding"; gene_name "Ncaph2"; transcript_type "protein_coding"; transcript_name "Ncaph2-203"; exon_number 14; exon_id "ENSMUSE00001265818.2"; level 2; protein_id "ENSMUSP00000086095.7"; transcript_support_level "1"; mgi_id "MGI:1289164"; tag "basic"; tag "Ensembl_canonical"; tag "GENCODE_Primary"; tag "appris_alternative_2"; tag "CCDS"; ccdsid "CCDS70661.1"; havana_gene "OTTMUSG00000024517.1"; havana_transcript "OTTMUST00000060166.1";
chr15	HAVANA	CDS	89254441	89254511	0	+	2	gene_id "ENSMUSG00000008690.16"; transcript_id "ENSMUST00000088717.7"; gene_type "protein_coding"; gene_name "Ncaph2"; transcript_type "protein_coding"; transcript_name "Ncaph2-203"; exon_number 14; exon_id "ENSMUSE00001265818.2"; level 2; protein_id "ENSMUSP00000086095.7"; transcript_support_level "1"; mgi_id "MGI:1289164"; tag "basic"; tag "Ensembl_canonical"; tag "GENCODE_Primary"; tag "appris_alternative_2"; tag "CCDS"; ccdsid "CCDS70661.1"; havana_gene "OTTMUSG00000024517.1"; havana_transcript "OTTMUST00000060166.1";
chr15	HAVANA	exon	89254441	89254511	0	+	.	gene_id "ENSMUSG00000008690.16"; transcript_id "ENSMUST00000145259.8"; gene_type "protein_coding"; gene_name "Ncaph2"; transcript_type "nonsense_mediated_decay"; transcript_name "Ncaph2-209"; exon_number 14; exon_id "ENSMUSE00001205006.2"; level 2; protein_id "ENSMUSP00000122118.2"; transcript_support_level "1"; mgi_id "MGI:1289164"; havana_gene "OTTMUSG00000024517.1"; havana_transcript "OTTMUST00000060167.1";
chr15	HAVANA	UTR	89254441	89254511	0	+	.	gene_id "ENSMUSG00000008690.16"; transcript_id "ENSMUST00000145259.8"; gene_type "protein_coding"; gene_name "Ncaph2"; transcript_type "nonsense_mediated_decay"; transcript_name "Ncaph2-209"; exon_number 14; exon_id "ENSMUSE00001205006.2"; level 2; protein_id "ENSMUSP00000122118.2"; transcript_support_level "1"; mgi_id "MGI:1289164"; havana_gene "OTTMUSG00000024517.1"; havana_transcript "OTTMUST00000060167.1";
chr15	HAVANA	exon	89254501	89254878	0	+	.	gene_id "ENSMUSG00000008690.16"; transcript_id "ENSMUST00000136638.8"; gene_type "protein_coding"; gene_name "Ncaph2"; transcript_type "retained_intron"; transcript_name "Ncaph2-206"; exon_number 1; exon_id "ENSMUSE00000727808.2"; level 2; transcript_support_level "2"; mgi_id "MGI:1289164"; havana_gene "OTTMUSG00000024517.1"; havana_transcript "OTTMUST00000060185.1";
chr15	HAVANA	transcript	89254501	89255135	0	+	.	gene_id "ENSMUSG00000008690.16"; transcript_id "ENSMUST00000136638.8"; gene_type "protein_coding"; gene_name "Ncaph2"; transcript_type "retained_intron"; transcript_name "Ncaph2-206"; level 2; transcript_support_level "2"; mgi_id "MGI:1289164"; havana_gene "OTTMUSG00000024517.1"; havana_transcript "OTTMUST00000060185.1";
chr15	HAVANA	exon	89254598	89254691	0	+	.	gene_id "ENSMUSG00000008690.16"; transcript_id "ENSMUST00000036987.12"; gene_type "protein_coding"; gene_name "Ncaph2"; transcript_type "protein_coding"; transcript_name "Ncaph2-201"; exon_number 15; exon_id "ENSMUSE00001288382.2"; level 2; protein_id "ENSMUSP00000036900.6"; transcript_support_level "1"; mgi_id "MGI:1289164"; tag "basic"; tag "CCDS"; ccdsid "CCDS70660.1"; havana_gene "OTTMUSG00000024517.1"; havana_transcript "OTTMUST00000060168.1";
chr15	HAVANA	CDS	89254598	89254691	0	+	0	gene_id "ENSMUSG00000008690.16"; transcript_id "ENSMUST00000036987.12"; gene_type "protein_coding"; gene_name "Ncaph2"; transcript_type "protein_coding"; transcript_name "Ncaph2-201"; exon_number 15; exon_id "ENSMUSE00001288382.2"; level 2; protein_id "ENSMUSP00000036900.6"; transcript_support_level "1"; mgi_id "MGI:1289164"; tag "basic"; tag "CCDS"; ccdsid "CCDS70660.1"; havana_gene "OTTMUSG00000024517.1"; havana_transcript "OTTMUST00000060168.1";
chr15	HAVANA	exon	89254598	89254691	0	+	.	gene_id "ENSMUSG00000008690.16"; transcript_id "ENSMUST00000074552.12"; gene_type "protein_coding"; gene_name "Ncaph2"; transcript_type "protein_coding"; transcript_name "Ncaph2-202"; exon_number 15; exon_id "ENSMUSE00001288382.2"; level 2; protein_id "ENSMUSP00000074139.6"; transcript_support_level "1"; mgi_id "MGI:1289164"; tag "basic"; tag "appris_principal_4"; tag "CCDS"; ccdsid "CCDS49700.1"; havana_gene "OTTMUSG00000024517.1"; havana_transcript "OTTMUST00000060165.1";
chr15	HAVANA	CDS	89254598	89254691	0	+	0	gene_id "ENSMUSG00000008690.16"; transcript_id "ENSMUST00000074552.12"; gene_type "protein_coding"; gene_name "Ncaph2"; transcript_type "protein_coding"; transcript_name "Ncaph2-202"; exon_number 15; exon_id "ENSMUSE00001288382.2"; level 2; protein_id "ENSMUSP00000074139.6"; transcript_support_level "1"; mgi_id "MGI:1289164"; tag "basic"; tag "appris_principal_4"; tag "CCDS"; ccdsid "CCDS49700.1"; havana_gene "OTTMUSG00000024517.1"; havana_transcript "OTTMUST00000060165.1";
chr15	HAVANA	exon	89254598	89254691	0	+	.	gene_id "ENSMUSG00000008690.16"; transcript_id "ENSMUST00000088717.7"; gene_type "protein_coding"; gene_name "Ncaph2"; transcript_type "protein_coding"; transcript_name "Ncaph2-203"; exon_number 15; exon_id "ENSMUSE00001288382.2"; level 2; protein_id "ENSMUSP00000086095.7"; transcript_support_level "1"; mgi_id "MGI:1289164"; tag "basic"; tag "Ensembl_canonical"; tag "GENCODE_Primary"; tag "appris_alternative_2"; tag "CCDS"; ccdsid "CCDS70661.1"; havana_gene "OTTMUSG00000024517.1"; havana_transcript "OTTMUST00000060166.1";
chr15	HAVANA	CDS	89254598	89254691	0	+	0	gene_id "ENSMUSG00000008690.16"; transcript_id "ENSMUST00000088717.7"; gene_type "protein_coding"; gene_name "Ncaph2"; transcript_type "protein_coding"; transcript_name "Ncaph2-203"; exon_number 15; exon_id "ENSMUSE00001288382.2"; level 2; protein_id "ENSMUSP00000086095.7"; transcript_support_level "1"; mgi_id "MGI:1289164"; tag "basic"; tag "Ensembl_canonical"; tag "GENCODE_Primary"; tag "appris_alternative_2"; tag "CCDS"; ccdsid "CCDS70661.1"; havana_gene "OTTMUSG00000024517.1"; havana_transcript "OTTMUST00000060166.1";
chr15	HAVANA	exon	89254598	89254691	0	+	.	gene_id "ENSMUSG00000008690.16"; transcript_id "ENSMUST00000145259.8"; gene_type "protein_coding"; gene_name "Ncaph2"; transcript_type "nonsense_mediated_decay"; transcript_name "Ncaph2-209"; exon_number 15; exon_id "ENSMUSE00001280432.2"; level 2; protein_id "ENSMUSP00000122118.2"; transcript_support_level "1"; mgi_id "MGI:1289164"; havana_gene "OTTMUSG00000024517.1"; havana_transcript "OTTMUST00000060167.1";
chr15	HAVANA	UTR	89254598	89254691	0	+	.	gene_id "ENSMUSG00000008690.16"; transcript_id "ENSMUST00000145259.8"; gene_type "protein_coding"; gene_name "Ncaph2"; transcript_type "nonsense_mediated_decay"; transcript_name "Ncaph2-209"; exon_number 15; exon_id "ENSMUSE00001280432.2"; level 2; protein_id "ENSMUSP00000122118.2"; transcript_support_level "1"; mgi_id "MGI:1289164"; havana_gene "OTTMUSG00000024517.1"; havana_transcript "OTTMUST00000060167.1";
chr15	HAVANA	exon	89254598	89254691	0	+	.	gene_id "ENSMUSG00000008690.16"; transcript_id "ENSMUST00000147207.8"; gene_type "protein_coding"; gene_name "Ncaph2"; transcript_type "retained_intron"; transcript_name "Ncaph2-211"; exon_number 3; exon_id "ENSMUSE00001280432.2"; level 2; transcript_support_level "5"; mgi_id "MGI:1289164"; havana_gene "OTTMUSG00000024517.1"; havana_transcript "OTTMUST00000060173.1";
chr15	HAVANA	exon	89254598	89254878	0	+	.	gene_id "ENSMUSG00000008690.16"; transcript_id "ENSMUST00000151523.8"; gene_type "protein_coding"; gene_name "Ncaph2"; transcript_type "retained_intron"; transcript_name "Ncaph2-213"; exon_number 3; exon_id "ENSMUSE00000843972.2"; level 2; transcript_support_level "5"; mgi_id "MGI:1289164"; havana_gene "OTTMUSG00000024517.1"; havana_transcript "OTTMUST00000060174.1";
chr15	HAVANA	exon	89254804	89254878	0	+	.	gene_id "ENSMUSG00000008690.16"; transcript_id "ENSMUST00000088717.7"; gene_type "protein_coding"; gene_name "Ncaph2"; transcript_type "protein_coding"; transcript_name "Ncaph2-203"; exon_number 16; exon_id "ENSMUSE00000646850.2"; level 2; protein_id "ENSMUSP00000086095.7"; transcript_support_level "1"; mgi_id "MGI:1289164"; tag "basic"; tag "Ensembl_canonical"; tag "GENCODE_Primary"; tag "appris_alternative_2"; tag "CCDS"; ccdsid "CCDS70661.1"; havana_gene "OTTMUSG00000024517.1"; havana_transcript "OTTMUST00000060166.1";
chr15	HAVANA	CDS	89254804	89254878	0	+	2	gene_id "ENSMUSG00000008690.16"; transcript_id "ENSMUST00000088717.7"; gene_type "protein_coding"; gene_name "Ncaph2"; transcript_type "protein_coding"; transcript_name "Ncaph2-203"; exon_number 16; exon_id "ENSMUSE00000646850.2"; level 2; protein_id "ENSMUSP00000086095.7"; transcript_support_level "1"; mgi_id "MGI:1289164"; tag "basic"; tag "Ensembl_canonical"; tag "GENCODE_Primary"; tag "appris_alternative_2"; tag "CCDS"; ccdsid "CCDS70661.1"; havana_gene "OTTMUSG00000024517.1"; havana_transcript "OTTMUST00000060166.1";
chr15	HAVANA	exon	89254807	89254878	0	+	.	gene_id "ENSMUSG00000008690.16"; transcript_id "ENSMUST00000036987.12"; gene_type "protein_coding"; gene_name "Ncaph2"; transcript_type "protein_coding"; transcript_name "Ncaph2-201"; exon_number 16; exon_id "ENSMUSE00001212410.2"; level 2; protein_id "ENSMUSP00000036900.6"; transcript_support_level "1"; mgi_id "MGI:1289164"; tag "basic"; tag "CCDS"; ccdsid "CCDS70660.1"; havana_gene "OTTMUSG00000024517.1"; havana_transcript "OTTMUST00000060168.1";
chr15	HAVANA	CDS	89254807	89254878	0	+	2	gene_id "ENSMUSG00000008690.16"; transcript_id "ENSMUST00000036987.12"; gene_type "protein_coding"; gene_name "Ncaph2"; transcript_type "protein_coding"; transcript_name "Ncaph2-201"; exon_number 16; exon_id "ENSMUSE00001212410.2"; level 2; protein_id "ENSMUSP00000036900.6"; transcript_support_level "1"; mgi_id "MGI:1289164"; tag "basic"; tag "CCDS"; ccdsid "CCDS70660.1"; havana_gene "OTTMUSG00000024517.1"; havana_transcript "OTTMUST00000060168.1";
chr15	HAVANA	exon	89254807	89254878	0	+	.	gene_id "ENSMUSG00000008690.16"; transcript_id "ENSMUST00000074552.12"; gene_type "protein_coding"; gene_name "Ncaph2"; transcript_type "protein_coding"; transcript_name "Ncaph2-202"; exon_number 16; exon_id "ENSMUSE00001212410.2"; level 2; protein_id "ENSMUSP00000074139.6"; transcript_support_level "1"; mgi_id "MGI:1289164"; tag "basic"; tag "appris_principal_4"; tag "CCDS"; ccdsid "CCDS49700.1"; havana_gene "OTTMUSG00000024517.1"; havana_transcript "OTTMUST00000060165.1";
chr15	HAVANA	CDS	89254807	89254878	0	+	2	gene_id "ENSMUSG00000008690.16"; transcript_id "ENSMUST00000074552.12"; gene_type "protein_coding"; gene_name "Ncaph2"; transcript_type "protein_coding"; transcript_name "Ncaph2-202"; exon_number 16; exon_id "ENSMUSE00001212410.2"; level 2; protein_id "ENSMUSP00000074139.6"; transcript_support_level "1"; mgi_id "MGI:1289164"; tag "basic"; tag "appris_principal_4"; tag "CCDS"; ccdsid "CCDS49700.1"; havana_gene "OTTMUSG00000024517.1"; havana_transcript "OTTMUST00000060165.1";
chr15	HAVANA	exon	89254807	89254878	0	+	.	gene_id "ENSMUSG00000008690.16"; transcript_id "ENSMUST00000145259.8"; gene_type "protein_coding"; gene_name "Ncaph2"; transcript_type "nonsense_mediated_decay"; transcript_name "Ncaph2-209"; exon_number 16; exon_id "ENSMUSE00001234722.2"; level 2; protein_id "ENSMUSP00000122118.2"; transcript_support_level "1"; mgi_id "MGI:1289164"; havana_gene "OTTMUSG00000024517.1"; havana_transcript "OTTMUST00000060167.1";
chr15	HAVANA	UTR	89254807	89254878	0	+	.	gene_id "ENSMUSG00000008690.16"; transcript_id "ENSMUST00000145259.8"; gene_type "protein_coding"; gene_name "Ncaph2"; transcript_type "nonsense_mediated_decay"; transcript_name "Ncaph2-209"; exon_number 16; exon_id "ENSMUSE00001234722.2"; level 2; protein_id "ENSMUSP00000122118.2"; transcript_support_level "1"; mgi_id "MGI:1289164"; havana_gene "OTTMUSG00000024517.1"; havana_transcript "OTTMUST00000060167.1";
chr15	HAVANA	exon	89254807	89254878	0	+	.	gene_id "ENSMUSG00000008690.16"; transcript_id "ENSMUST00000134900.8"; gene_type "protein_coding"; gene_name "Ncaph2"; transcript_type "retained_intron"; transcript_name "Ncaph2-205"; exon_number 2; exon_id "ENSMUSE00001234722.2"; level 2; transcript_support_level "1"; mgi_id "MGI:1289164"; havana_gene "OTTMUSG00000024517.1"; havana_transcript "OTTMUST00000060172.1";
chr15	HAVANA	exon	89254807	89254878	0	+	.	gene_id "ENSMUSG00000008690.16"; transcript_id "ENSMUST00000147207.8"; gene_type "protein_coding"; gene_name "Ncaph2"; transcript_type "retained_intron"; transcript_name "Ncaph2-211"; exon_number 4; exon_id "ENSMUSE00001234722.2"; level 2; transcript_support_level "5"; mgi_id "MGI:1289164"; havana_gene "OTTMUSG00000024517.1"; havana_transcript "OTTMUST00000060173.1";
chr15	HAVANA	exon	89254850	89254878	0	+	.	gene_id "ENSMUSG00000008690.16"; transcript_id "ENSMUST00000140665.2"; gene_type "protein_coding"; gene_name "Ncaph2"; transcript_type "retained_intron"; transcript_name "Ncaph2-207"; exon_number 1; exon_id "ENSMUSE00000737089.2"; level 2; transcript_support_level "2"; mgi_id "MGI:1289164"; havana_gene "OTTMUSG00000024517.1"; havana_transcript "OTTMUST00000060189.1";
chr15	HAVANA	transcript	89254850	89255727	0	+	.	gene_id "ENSMUSG00000008690.16"; transcript_id "ENSMUST00000140665.2"; gene_type "protein_coding"; gene_name "Ncaph2"; transcript_type "retained_intron"; transcript_name "Ncaph2-207"; level 2; transcript_support_level "2"; mgi_id "MGI:1289164"; havana_gene "OTTMUSG00000024517.1"; havana_transcript "OTTMUST00000060189.1";
chr15	HAVANA	exon	89254956	89255011	0	+	.	gene_id "ENSMUSG00000008690.16"; transcript_id "ENSMUST00000036987.12"; gene_type "protein_coding"; gene_name "Ncaph2"; transcript_type "protein_coding"; transcript_name "Ncaph2-201"; exon_number 17; exon_id "ENSMUSE00001248715.2"; level 2; protein_id "ENSMUSP00000036900.6"; transcript_support_level "1"; mgi_id "MGI:1289164"; tag "basic"; tag "CCDS"; ccdsid "CCDS70660.1"; havana_gene "OTTMUSG00000024517.1"; havana_transcript "OTTMUST00000060168.1";
chr15	HAVANA	CDS	89254956	89255011	0	+	2	gene_id "ENSMUSG00000008690.16"; transcript_id "ENSMUST00000036987.12"; gene_type "protein_coding"; gene_name "Ncaph2"; transcript_type "protein_coding"; transcript_name "Ncaph2-201"; exon_number 17; exon_id "ENSMUSE00001248715.2"; level 2; protein_id "ENSMUSP00000036900.6"; transcript_support_level "1"; mgi_id "MGI:1289164"; tag "basic"; tag "CCDS"; ccdsid "CCDS70660.1"; havana_gene "OTTMUSG00000024517.1"; havana_transcript "OTTMUST00000060168.1";
chr15	HAVANA	exon	89254956	89255011	0	+	.	gene_id "ENSMUSG00000008690.16"; transcript_id "ENSMUST00000074552.12"; gene_type "protein_coding"; gene_name "Ncaph2"; transcript_type "protein_coding"; transcript_name "Ncaph2-202"; exon_number 17; exon_id "ENSMUSE00001248715.2"; level 2; protein_id "ENSMUSP00000074139.6"; transcript_support_level "1"; mgi_id "MGI:1289164"; tag "basic"; tag "appris_principal_4"; tag "CCDS"; ccdsid "CCDS49700.1"; havana_gene "OTTMUSG00000024517.1"; havana_transcript "OTTMUST00000060165.1";
chr15	HAVANA	CDS	89254956	89255011	0	+	2	gene_id "ENSMUSG00000008690.16"; transcript_id "ENSMUST00000074552.12"; gene_type "protein_coding"; gene_name "Ncaph2"; transcript_type "protein_coding"; transcript_name "Ncaph2-202"; exon_number 17; exon_id "ENSMUSE00001248715.2"; level 2; protein_id "ENSMUSP00000074139.6"; transcript_support_level "1"; mgi_id "MGI:1289164"; tag "basic"; tag "appris_principal_4"; tag "CCDS"; ccdsid "CCDS49700.1"; havana_gene "OTTMUSG00000024517.1"; havana_transcript "OTTMUST00000060165.1";
chr15	HAVANA	exon	89254956	89255011	0	+	.	gene_id "ENSMUSG00000008690.16"; transcript_id "ENSMUST00000088717.7"; gene_type "protein_coding"; gene_name "Ncaph2"; transcript_type "protein_coding"; transcript_name "Ncaph2-203"; exon_number 17; exon_id "ENSMUSE00001248715.2"; level 2; protein_id "ENSMUSP00000086095.7"; transcript_support_level "1"; mgi_id "MGI:1289164"; tag "basic"; tag "Ensembl_canonical"; tag "GENCODE_Primary"; tag "appris_alternative_2"; tag "CCDS"; ccdsid "CCDS70661.1"; havana_gene "OTTMUSG00000024517.1"; havana_transcript "OTTMUST00000060166.1";
chr15	HAVANA	CDS	89254956	89255011	0	+	2	gene_id "ENSMUSG00000008690.16"; transcript_id "ENSMUST00000088717.7"; gene_type "protein_coding"; gene_name "Ncaph2"; transcript_type "protein_coding"; transcript_name "Ncaph2-203"; exon_number 17; exon_id "ENSMUSE00001248715.2"; level 2; protein_id "ENSMUSP00000086095.7"; transcript_support_level "1"; mgi_id "MGI:1289164"; tag "basic"; tag "Ensembl_canonical"; tag "GENCODE_Primary"; tag "appris_alternative_2"; tag "CCDS"; ccdsid "CCDS70661.1"; havana_gene "OTTMUSG00000024517.1"; havana_transcript "OTTMUST00000060166.1";
chr15	HAVANA	exon	89254956	89255011	0	+	.	gene_id "ENSMUSG00000008690.16"; transcript_id "ENSMUST00000145259.8"; gene_type "protein_coding"; gene_name "Ncaph2"; transcript_type "nonsense_mediated_decay"; transcript_name "Ncaph2-209"; exon_number 17; exon_id "ENSMUSE00001268149.2"; level 2; protein_id "ENSMUSP00000122118.2"; transcript_support_level "1"; mgi_id "MGI:1289164"; havana_gene "OTTMUSG00000024517.1"; havana_transcript "OTTMUST00000060167.1";
chr15	HAVANA	UTR	89254956	89255011	0	+	.	gene_id "ENSMUSG00000008690.16"; transcript_id "ENSMUST00000145259.8"; gene_type "protein_coding"; gene_name "Ncaph2"; transcript_type "nonsense_mediated_decay"; transcript_name "Ncaph2-209"; exon_number 17; exon_id "ENSMUSE00001268149.2"; level 2; protein_id "ENSMUSP00000122118.2"; transcript_support_level "1"; mgi_id "MGI:1289164"; havana_gene "OTTMUSG00000024517.1"; havana_transcript "OTTMUST00000060167.1";
chr15	HAVANA	exon	89254956	89255011	0	+	.	gene_id "ENSMUSG00000008690.16"; transcript_id "ENSMUST00000147207.8"; gene_type "protein_coding"; gene_name "Ncaph2"; transcript_type "retained_intron"; transcript_name "Ncaph2-211"; exon_number 5; exon_id "ENSMUSE00001268149.2"; level 2; transcript_support_level "5"; mgi_id "MGI:1289164"; havana_gene "OTTMUSG00000024517.1"; havana_transcript "OTTMUST00000060173.1";
chr15	HAVANA	exon	89254956	89255011	0	+	.	gene_id "ENSMUSG00000008690.16"; transcript_id "ENSMUST00000151523.8"; gene_type "protein_coding"; gene_name "Ncaph2"; transcript_type "retained_intron"; transcript_name "Ncaph2-213"; exon_number 4; exon_id "ENSMUSE00001268149.2"; level 2; transcript_support_level "5"; mgi_id "MGI:1289164"; havana_gene "OTTMUSG00000024517.1"; havana_transcript "OTTMUST00000060174.1";
chr15	HAVANA	exon	89254956	89255011	0	+	.	gene_id "ENSMUSG00000008690.16"; transcript_id "ENSMUST00000136638.8"; gene_type "protein_coding"; gene_name "Ncaph2"; transcript_type "retained_intron"; transcript_name "Ncaph2-206"; exon_number 2; exon_id "ENSMUSE00001268149.2"; level 2; transcript_support_level "2"; mgi_id "MGI:1289164"; havana_gene "OTTMUSG00000024517.1"; havana_transcript "OTTMUST00000060185.1";
chr15	HAVANA	exon	89254956	89255011	0	+	.	gene_id "ENSMUSG00000008690.16"; transcript_id "ENSMUST00000140665.2"; gene_type "protein_coding"; gene_name "Ncaph2"; transcript_type "retained_intron"; transcript_name "Ncaph2-207"; exon_number 2; exon_id "ENSMUSE00001268149.2"; level 2; transcript_support_level "2"; mgi_id "MGI:1289164"; havana_gene "OTTMUSG00000024517.1"; havana_transcript "OTTMUST00000060189.1";
chr15	HAVANA	exon	89254956	89255196	0	+	.	gene_id "ENSMUSG00000008690.16"; transcript_id "ENSMUST00000147733.2"; gene_type "protein_coding"; gene_name "Ncaph2"; transcript_type "retained_intron"; transcript_name "Ncaph2-212"; exon_number 1; exon_id "ENSMUSE00000753069.2"; level 2; transcript_support_level "1"; mgi_id "MGI:1289164"; havana_gene "OTTMUSG00000024517.1"; havana_transcript "OTTMUST00000060186.1";
chr15	HAVANA	transcript	89254956	89255766	0	+	.	gene_id "ENSMUSG00000008690.16"; transcript_id "ENSMUST00000147733.2"; gene_type "protein_coding"; gene_name "Ncaph2"; transcript_type "retained_intron"; transcript_name "Ncaph2-212"; level 2; transcript_support_level "1"; mgi_id "MGI:1289164"; havana_gene "OTTMUSG00000024517.1"; havana_transcript "OTTMUST00000060186.1";
chr15	HAVANA	exon	89255095	89255135	0	+	.	gene_id "ENSMUSG00000008690.16"; transcript_id "ENSMUST00000136638.8"; gene_type "protein_coding"; gene_name "Ncaph2"; transcript_type "retained_intron"; transcript_name "Ncaph2-206"; exon_number 3; exon_id "ENSMUSE00000786622.2"; level 2; transcript_support_level "2"; mgi_id "MGI:1289164"; havana_gene "OTTMUSG00000024517.1"; havana_transcript "OTTMUST00000060185.1";
chr15	HAVANA	exon	89255095	89255196	0	+	.	gene_id "ENSMUSG00000008690.16"; transcript_id "ENSMUST00000036987.12"; gene_type "protein_coding"; gene_name "Ncaph2"; transcript_type "protein_coding"; transcript_name "Ncaph2-201"; exon_number 18; exon_id "ENSMUSE00001274320.2"; level 2; protein_id "ENSMUSP00000036900.6"; transcript_support_level "1"; mgi_id "MGI:1289164"; tag "basic"; tag "CCDS"; ccdsid "CCDS70660.1"; havana_gene "OTTMUSG00000024517.1"; havana_transcript "OTTMUST00000060168.1";
chr15	HAVANA	CDS	89255095	89255196	0	+	0	gene_id "ENSMUSG00000008690.16"; transcript_id "ENSMUST00000036987.12"; gene_type "protein_coding"; gene_name "Ncaph2"; transcript_type "protein_coding"; transcript_name "Ncaph2-201"; exon_number 18; exon_id "ENSMUSE00001274320.2"; level 2; protein_id "ENSMUSP00000036900.6"; transcript_support_level "1"; mgi_id "MGI:1289164"; tag "basic"; tag "CCDS"; ccdsid "CCDS70660.1"; havana_gene "OTTMUSG00000024517.1"; havana_transcript "OTTMUST00000060168.1";
chr15	HAVANA	exon	89255095	89255196	0	+	.	gene_id "ENSMUSG00000008690.16"; transcript_id "ENSMUST00000074552.12"; gene_type "protein_coding"; gene_name "Ncaph2"; transcript_type "protein_coding"; transcript_name "Ncaph2-202"; exon_number 18; exon_id "ENSMUSE00001274320.2"; level 2; protein_id "ENSMUSP00000074139.6"; transcript_support_level "1"; mgi_id "MGI:1289164"; tag "basic"; tag "appris_principal_4"; tag "CCDS"; ccdsid "CCDS49700.1"; havana_gene "OTTMUSG00000024517.1"; havana_transcript "OTTMUST00000060165.1";
chr15	HAVANA	CDS	89255095	89255196	0	+	0	gene_id "ENSMUSG00000008690.16"; transcript_id "ENSMUST00000074552.12"; gene_type "protein_coding"; gene_name "Ncaph2"; transcript_type "protein_coding"; transcript_name "Ncaph2-202"; exon_number 18; exon_id "ENSMUSE00001274320.2"; level 2; protein_id "ENSMUSP00000074139.6"; transcript_support_level "1"; mgi_id "MGI:1289164"; tag "basic"; tag "appris_principal_4"; tag "CCDS"; ccdsid "CCDS49700.1"; havana_gene "OTTMUSG00000024517.1"; havana_transcript "OTTMUST00000060165.1";
chr15	HAVANA	exon	89255095	89255196	0	+	.	gene_id "ENSMUSG00000008690.16"; transcript_id "ENSMUST00000088717.7"; gene_type "protein_coding"; gene_name "Ncaph2"; transcript_type "protein_coding"; transcript_name "Ncaph2-203"; exon_number 18; exon_id "ENSMUSE00001274320.2"; level 2; protein_id "ENSMUSP00000086095.7"; transcript_support_level "1"; mgi_id "MGI:1289164"; tag "basic"; tag "Ensembl_canonical"; tag "GENCODE_Primary"; tag "appris_alternative_2"; tag "CCDS"; ccdsid "CCDS70661.1"; havana_gene "OTTMUSG00000024517.1"; havana_transcript "OTTMUST00000060166.1";
chr15	HAVANA	CDS	89255095	89255196	0	+	0	gene_id "ENSMUSG00000008690.16"; transcript_id "ENSMUST00000088717.7"; gene_type "protein_coding"; gene_name "Ncaph2"; transcript_type "protein_coding"; transcript_name "Ncaph2-203"; exon_number 18; exon_id "ENSMUSE00001274320.2"; level 2; protein_id "ENSMUSP00000086095.7"; transcript_support_level "1"; mgi_id "MGI:1289164"; tag "basic"; tag "Ensembl_canonical"; tag "GENCODE_Primary"; tag "appris_alternative_2"; tag "CCDS"; ccdsid "CCDS70661.1"; havana_gene "OTTMUSG00000024517.1"; havana_transcript "OTTMUST00000060166.1";
chr15	HAVANA	exon	89255095	89255196	0	+	.	gene_id "ENSMUSG00000008690.16"; transcript_id "ENSMUST00000145259.8"; gene_type "protein_coding"; gene_name "Ncaph2"; transcript_type "nonsense_mediated_decay"; transcript_name "Ncaph2-209"; exon_number 18; exon_id "ENSMUSE00001222341.2"; level 2; protein_id "ENSMUSP00000122118.2"; transcript_support_level "1"; mgi_id "MGI:1289164"; havana_gene "OTTMUSG00000024517.1"; havana_transcript "OTTMUST00000060167.1";
chr15	HAVANA	UTR	89255095	89255196	0	+	.	gene_id "ENSMUSG00000008690.16"; transcript_id "ENSMUST00000145259.8"; gene_type "protein_coding"; gene_name "Ncaph2"; transcript_type "nonsense_mediated_decay"; transcript_name "Ncaph2-209"; exon_number 18; exon_id "ENSMUSE00001222341.2"; level 2; protein_id "ENSMUSP00000122118.2"; transcript_support_level "1"; mgi_id "MGI:1289164"; havana_gene "OTTMUSG00000024517.1"; havana_transcript "OTTMUST00000060167.1";
chr15	HAVANA	exon	89255095	89255196	0	+	.	gene_id "ENSMUSG00000008690.16"; transcript_id "ENSMUST00000147207.8"; gene_type "protein_coding"; gene_name "Ncaph2"; transcript_type "retained_intron"; transcript_name "Ncaph2-211"; exon_number 6; exon_id "ENSMUSE00001222341.2"; level 2; transcript_support_level "5"; mgi_id "MGI:1289164"; havana_gene "OTTMUSG00000024517.1"; havana_transcript "OTTMUST00000060173.1";
chr15	HAVANA	exon	89255095	89255196	0	+	.	gene_id "ENSMUSG00000008690.16"; transcript_id "ENSMUST00000151523.8"; gene_type "protein_coding"; gene_name "Ncaph2"; transcript_type "retained_intron"; transcript_name "Ncaph2-213"; exon_number 5; exon_id "ENSMUSE00001222341.2"; level 2; transcript_support_level "5"; mgi_id "MGI:1289164"; havana_gene "OTTMUSG00000024517.1"; havana_transcript "OTTMUST00000060174.1";
chr15	HAVANA	exon	89255095	89255196	0	+	.	gene_id "ENSMUSG00000008690.16"; transcript_id "ENSMUST00000140665.2"; gene_type "protein_coding"; gene_name "Ncaph2"; transcript_type "retained_intron"; transcript_name "Ncaph2-207"; exon_number 3; exon_id "ENSMUSE00001222341.2"; level 2; transcript_support_level "2"; mgi_id "MGI:1289164"; havana_gene "OTTMUSG00000024517.1"; havana_transcript "OTTMUST00000060189.1";
chr15	HAVANA	exon	89255297	89255392	0	+	.	gene_id "ENSMUSG00000008690.16"; transcript_id "ENSMUST00000151523.8"; gene_type "protein_coding"; gene_name "Ncaph2"; transcript_type "retained_intron"; transcript_name "Ncaph2-213"; exon_number 6; exon_id "ENSMUSE00000771762.2"; level 2; transcript_support_level "5"; mgi_id "MGI:1289164"; havana_gene "OTTMUSG00000024517.1"; havana_transcript "OTTMUST00000060174.1";
chr15	HAVANA	exon	89255297	89255443	0	+	.	gene_id "ENSMUSG00000008690.16"; transcript_id "ENSMUST00000147207.8"; gene_type "protein_coding"; gene_name "Ncaph2"; transcript_type "retained_intron"; transcript_name "Ncaph2-211"; exon_number 7; exon_id "ENSMUSE00000730562.2"; level 2; transcript_support_level "5"; mgi_id "MGI:1289164"; havana_gene "OTTMUSG00000024517.1"; havana_transcript "OTTMUST00000060173.1";
chr15	HAVANA	exon	89255297	89255446	0	+	.	gene_id "ENSMUSG00000008690.16"; transcript_id "ENSMUST00000036987.12"; gene_type "protein_coding"; gene_name "Ncaph2"; transcript_type "protein_coding"; transcript_name "Ncaph2-201"; exon_number 19; exon_id "ENSMUSE00001278908.2"; level 2; protein_id "ENSMUSP00000036900.6"; transcript_support_level "1"; mgi_id "MGI:1289164"; tag "basic"; tag "CCDS"; ccdsid "CCDS70660.1"; havana_gene "OTTMUSG00000024517.1"; havana_transcript "OTTMUST00000060168.1";
chr15	HAVANA	CDS	89255297	89255446	0	+	0	gene_id "ENSMUSG00000008690.16"; transcript_id "ENSMUST00000036987.12"; gene_type "protein_coding"; gene_name "Ncaph2"; transcript_type "protein_coding"; transcript_name "Ncaph2-201"; exon_number 19; exon_id "ENSMUSE00001278908.2"; level 2; protein_id "ENSMUSP00000036900.6"; transcript_support_level "1"; mgi_id "MGI:1289164"; tag "basic"; tag "CCDS"; ccdsid "CCDS70660.1"; havana_gene "OTTMUSG00000024517.1"; havana_transcript "OTTMUST00000060168.1";
chr15	HAVANA	exon	89255297	89255446	0	+	.	gene_id "ENSMUSG00000008690.16"; transcript_id "ENSMUST00000074552.12"; gene_type "protein_coding"; gene_name "Ncaph2"; transcript_type "protein_coding"; transcript_name "Ncaph2-202"; exon_number 19; exon_id "ENSMUSE00001278908.2"; level 2; protein_id "ENSMUSP00000074139.6"; transcript_support_level "1"; mgi_id "MGI:1289164"; tag "basic"; tag "appris_principal_4"; tag "CCDS"; ccdsid "CCDS49700.1"; havana_gene "OTTMUSG00000024517.1"; havana_transcript "OTTMUST00000060165.1";
chr15	HAVANA	CDS	89255297	89255446	0	+	0	gene_id "ENSMUSG00000008690.16"; transcript_id "ENSMUST00000074552.12"; gene_type "protein_coding"; gene_name "Ncaph2"; transcript_type "protein_coding"; transcript_name "Ncaph2-202"; exon_number 19; exon_id "ENSMUSE00001278908.2"; level 2; protein_id "ENSMUSP00000074139.6"; transcript_support_level "1"; mgi_id "MGI:1289164"; tag "basic"; tag "appris_principal_4"; tag "CCDS"; ccdsid "CCDS49700.1"; havana_gene "OTTMUSG00000024517.1"; havana_transcript "OTTMUST00000060165.1";
chr15	HAVANA	exon	89255297	89255446	0	+	.	gene_id "ENSMUSG00000008690.16"; transcript_id "ENSMUST00000088717.7"; gene_type "protein_coding"; gene_name "Ncaph2"; transcript_type "protein_coding"; transcript_name "Ncaph2-203"; exon_number 19; exon_id "ENSMUSE00001278908.2"; level 2; protein_id "ENSMUSP00000086095.7"; transcript_support_level "1"; mgi_id "MGI:1289164"; tag "basic"; tag "Ensembl_canonical"; tag "GENCODE_Primary"; tag "appris_alternative_2"; tag "CCDS"; ccdsid "CCDS70661.1"; havana_gene "OTTMUSG00000024517.1"; havana_transcript "OTTMUST00000060166.1";
chr15	HAVANA	CDS	89255297	89255446	0	+	0	gene_id "ENSMUSG00000008690.16"; transcript_id "ENSMUST00000088717.7"; gene_type "protein_coding"; gene_name "Ncaph2"; transcript_type "protein_coding"; transcript_name "Ncaph2-203"; exon_number 19; exon_id "ENSMUSE00001278908.2"; level 2; protein_id "ENSMUSP00000086095.7"; transcript_support_level "1"; mgi_id "MGI:1289164"; tag "basic"; tag "Ensembl_canonical"; tag "GENCODE_Primary"; tag "appris_alternative_2"; tag "CCDS"; ccdsid "CCDS70661.1"; havana_gene "OTTMUSG00000024517.1"; havana_transcript "OTTMUST00000060166.1";
chr15	HAVANA	exon	89255297	89255446	0	+	.	gene_id "ENSMUSG00000008690.16"; transcript_id "ENSMUST00000145259.8"; gene_type "protein_coding"; gene_name "Ncaph2"; transcript_type "nonsense_mediated_decay"; transcript_name "Ncaph2-209"; exon_number 19; exon_id "ENSMUSE00001285235.2"; level 2; protein_id "ENSMUSP00000122118.2"; transcript_support_level "1"; mgi_id "MGI:1289164"; havana_gene "OTTMUSG00000024517.1"; havana_transcript "OTTMUST00000060167.1";
chr15	HAVANA	UTR	89255297	89255446	0	+	.	gene_id "ENSMUSG00000008690.16"; transcript_id "ENSMUST00000145259.8"; gene_type "protein_coding"; gene_name "Ncaph2"; transcript_type "nonsense_mediated_decay"; transcript_name "Ncaph2-209"; exon_number 19; exon_id "ENSMUSE00001285235.2"; level 2; protein_id "ENSMUSP00000122118.2"; transcript_support_level "1"; mgi_id "MGI:1289164"; havana_gene "OTTMUSG00000024517.1"; havana_transcript "OTTMUST00000060167.1";
chr15	HAVANA	exon	89255297	89255446	0	+	.	gene_id "ENSMUSG00000008690.16"; transcript_id "ENSMUST00000147733.2"; gene_type "protein_coding"; gene_name "Ncaph2"; transcript_type "retained_intron"; transcript_name "Ncaph2-212"; exon_number 2; exon_id "ENSMUSE00001285235.2"; level 2; transcript_support_level "1"; mgi_id "MGI:1289164"; havana_gene "OTTMUSG00000024517.1"; havana_transcript "OTTMUST00000060186.1";
chr15	HAVANA	exon	89255297	89255727	0	+	.	gene_id "ENSMUSG00000008690.16"; transcript_id "ENSMUST00000140665.2"; gene_type "protein_coding"; gene_name "Ncaph2"; transcript_type "retained_intron"; transcript_name "Ncaph2-207"; exon_number 4; exon_id "ENSMUSE00000830845.2"; level 2; transcript_support_level "2"; mgi_id "MGI:1289164"; havana_gene "OTTMUSG00000024517.1"; havana_transcript "OTTMUST00000060189.1";
chr15	HAVANA	CDS	89255514	89255651	0	+	0	gene_id "ENSMUSG00000008690.16"; transcript_id "ENSMUST00000036987.12"; gene_type "protein_coding"; gene_name "Ncaph2"; transcript_type "protein_coding"; transcript_name "Ncaph2-201"; exon_number 20; exon_id "ENSMUSE00001227874.2"; level 2; protein_id "ENSMUSP00000036900.6"; transcript_support_level "1"; mgi_id "MGI:1289164"; tag "basic"; tag "CCDS"; ccdsid "CCDS70660.1"; havana_gene "OTTMUSG00000024517.1"; havana_transcript "OTTMUST00000060168.1";
chr15	HAVANA	CDS	89255514	89255651	0	+	0	gene_id "ENSMUSG00000008690.16"; transcript_id "ENSMUST00000074552.12"; gene_type "protein_coding"; gene_name "Ncaph2"; transcript_type "protein_coding"; transcript_name "Ncaph2-202"; exon_number 20; exon_id "ENSMUSE00001227874.2"; level 2; protein_id "ENSMUSP00000074139.6"; transcript_support_level "1"; mgi_id "MGI:1289164"; tag "basic"; tag "appris_principal_4"; tag "CCDS"; ccdsid "CCDS49700.1"; havana_gene "OTTMUSG00000024517.1"; havana_transcript "OTTMUST00000060165.1";
chr15	HAVANA	CDS	89255514	89255651	0	+	0	gene_id "ENSMUSG00000008690.16"; transcript_id "ENSMUST00000088717.7"; gene_type "protein_coding"; gene_name "Ncaph2"; transcript_type "protein_coding"; transcript_name "Ncaph2-203"; exon_number 20; exon_id "ENSMUSE00001227874.2"; level 2; protein_id "ENSMUSP00000086095.7"; transcript_support_level "1"; mgi_id "MGI:1289164"; tag "basic"; tag "Ensembl_canonical"; tag "GENCODE_Primary"; tag "appris_alternative_2"; tag "CCDS"; ccdsid "CCDS70661.1"; havana_gene "OTTMUSG00000024517.1"; havana_transcript "OTTMUST00000060166.1";
chr15	HAVANA	exon	89255514	89255766	0	+	.	gene_id "ENSMUSG00000008690.16"; transcript_id "ENSMUST00000147733.2"; gene_type "protein_coding"; gene_name "Ncaph2"; transcript_type "retained_intron"; transcript_name "Ncaph2-212"; exon_number 3; exon_id "ENSMUSE00000706251.3"; level 2; transcript_support_level "1"; mgi_id "MGI:1289164"; havana_gene "OTTMUSG00000024517.1"; havana_transcript "OTTMUST00000060186.1";
chr15	HAVANA	exon	89255514	89257029	0	+	.	gene_id "ENSMUSG00000008690.16"; transcript_id "ENSMUST00000036987.12"; gene_type "protein_coding"; gene_name "Ncaph2"; transcript_type "protein_coding"; transcript_name "Ncaph2-201"; exon_number 20; exon_id "ENSMUSE00001227874.2"; level 2; protein_id "ENSMUSP00000036900.6"; transcript_support_level "1"; mgi_id "MGI:1289164"; tag "basic"; tag "CCDS"; ccdsid "CCDS70660.1"; havana_gene "OTTMUSG00000024517.1"; havana_transcript "OTTMUST00000060168.1";
chr15	HAVANA	exon	89255514	89257029	0	+	.	gene_id "ENSMUSG00000008690.16"; transcript_id "ENSMUST00000074552.12"; gene_type "protein_coding"; gene_name "Ncaph2"; transcript_type "protein_coding"; transcript_name "Ncaph2-202"; exon_number 20; exon_id "ENSMUSE00001227874.2"; level 2; protein_id "ENSMUSP00000074139.6"; transcript_support_level "1"; mgi_id "MGI:1289164"; tag "basic"; tag "appris_principal_4"; tag "CCDS"; ccdsid "CCDS49700.1"; havana_gene "OTTMUSG00000024517.1"; havana_transcript "OTTMUST00000060165.1";
chr15	HAVANA	exon	89255514	89257029	0	+	.	gene_id "ENSMUSG00000008690.16"; transcript_id "ENSMUST00000088717.7"; gene_type "protein_coding"; gene_name "Ncaph2"; transcript_type "protein_coding"; transcript_name "Ncaph2-203"; exon_number 20; exon_id "ENSMUSE00001227874.2"; level 2; protein_id "ENSMUSP00000086095.7"; transcript_support_level "1"; mgi_id "MGI:1289164"; tag "basic"; tag "Ensembl_canonical"; tag "GENCODE_Primary"; tag "appris_alternative_2"; tag "CCDS"; ccdsid "CCDS70661.1"; havana_gene "OTTMUSG00000024517.1"; havana_transcript "OTTMUST00000060166.1";
chr15	HAVANA	exon	89255514	89257029	0	+	.	gene_id "ENSMUSG00000008690.16"; transcript_id "ENSMUST00000145259.8"; gene_type "protein_coding"; gene_name "Ncaph2"; transcript_type "nonsense_mediated_decay"; transcript_name "Ncaph2-209"; exon_number 20; exon_id "ENSMUSE00001244567.2"; level 2; protein_id "ENSMUSP00000122118.2"; transcript_support_level "1"; mgi_id "MGI:1289164"; havana_gene "OTTMUSG00000024517.1"; havana_transcript "OTTMUST00000060167.1";
chr15	HAVANA	UTR	89255514	89257029	0	+	.	gene_id "ENSMUSG00000008690.16"; transcript_id "ENSMUST00000145259.8"; gene_type "protein_coding"; gene_name "Ncaph2"; transcript_type "nonsense_mediated_decay"; transcript_name "Ncaph2-209"; exon_number 20; exon_id "ENSMUSE00001244567.2"; level 2; protein_id "ENSMUSP00000122118.2"; transcript_support_level "1"; mgi_id "MGI:1289164"; havana_gene "OTTMUSG00000024517.1"; havana_transcript "OTTMUST00000060167.1";
chr15	HAVANA	stop_codon	89255652	89255654	0	+	0	gene_id "ENSMUSG00000008690.16"; transcript_id "ENSMUST00000036987.12"; gene_type "protein_coding"; gene_name "Ncaph2"; transcript_type "protein_coding"; transcript_name "Ncaph2-201"; exon_number 20; exon_id "ENSMUSE00001227874.2"; level 2; protein_id "ENSMUSP00000036900.6"; transcript_support_level "1"; mgi_id "MGI:1289164"; tag "basic"; tag "CCDS"; ccdsid "CCDS70660.1"; havana_gene "OTTMUSG00000024517.1"; havana_transcript "OTTMUST00000060168.1";
chr15	HAVANA	stop_codon	89255652	89255654	0	+	0	gene_id "ENSMUSG00000008690.16"; transcript_id "ENSMUST00000074552.12"; gene_type "protein_coding"; gene_name "Ncaph2"; transcript_type "protein_coding"; transcript_name "Ncaph2-202"; exon_number 20; exon_id "ENSMUSE00001227874.2"; level 2; protein_id "ENSMUSP00000074139.6"; transcript_support_level "1"; mgi_id "MGI:1289164"; tag "basic"; tag "appris_principal_4"; tag "CCDS"; ccdsid "CCDS49700.1"; havana_gene "OTTMUSG00000024517.1"; havana_transcript "OTTMUST00000060165.1";
chr15	HAVANA	stop_codon	89255652	89255654	0	+	0	gene_id "ENSMUSG00000008690.16"; transcript_id "ENSMUST00000088717.7"; gene_type "protein_coding"; gene_name "Ncaph2"; transcript_type "protein_coding"; transcript_name "Ncaph2-203"; exon_number 20; exon_id "ENSMUSE00001227874.2"; level 2; protein_id "ENSMUSP00000086095.7"; transcript_support_level "1"; mgi_id "MGI:1289164"; tag "basic"; tag "Ensembl_canonical"; tag "GENCODE_Primary"; tag "appris_alternative_2"; tag "CCDS"; ccdsid "CCDS70661.1"; havana_gene "OTTMUSG00000024517.1"; havana_transcript "OTTMUST00000060166.1";
chr15	HAVANA	UTR	89255652	89257029	0	+	.	gene_id "ENSMUSG00000008690.16"; transcript_id "ENSMUST00000036987.12"; gene_type "protein_coding"; gene_name "Ncaph2"; transcript_type "protein_coding"; transcript_name "Ncaph2-201"; exon_number 20; exon_id "ENSMUSE00001227874.2"; level 2; protein_id "ENSMUSP00000036900.6"; transcript_support_level "1"; mgi_id "MGI:1289164"; tag "basic"; tag "CCDS"; ccdsid "CCDS70660.1"; havana_gene "OTTMUSG00000024517.1"; havana_transcript "OTTMUST00000060168.1";
chr15	HAVANA	UTR	89255652	89257029	0	+	.	gene_id "ENSMUSG00000008690.16"; transcript_id "ENSMUST00000074552.12"; gene_type "protein_coding"; gene_name "Ncaph2"; transcript_type "protein_coding"; transcript_name "Ncaph2-202"; exon_number 20; exon_id "ENSMUSE00001227874.2"; level 2; protein_id "ENSMUSP00000074139.6"; transcript_support_level "1"; mgi_id "MGI:1289164"; tag "basic"; tag "appris_principal_4"; tag "CCDS"; ccdsid "CCDS49700.1"; havana_gene "OTTMUSG00000024517.1"; havana_transcript "OTTMUST00000060165.1";
chr15	HAVANA	UTR	89255652	89257029	0	+	.	gene_id "ENSMUSG00000008690.16"; transcript_id "ENSMUST00000088717.7"; gene_type "protein_coding"; gene_name "Ncaph2"; transcript_type "protein_coding"; transcript_name "Ncaph2-203"; exon_number 20; exon_id "ENSMUSE00001227874.2"; level 2; protein_id "ENSMUSP00000086095.7"; transcript_support_level "1"; mgi_id "MGI:1289164"; tag "basic"; tag "Ensembl_canonical"; tag "GENCODE_Primary"; tag "appris_alternative_2"; tag "CCDS"; ccdsid "CCDS70661.1"; havana_gene "OTTMUSG00000024517.1"; havana_transcript "OTTMUST00000060166.1";
chr15	HAVANA	gene	89257765	89259920	0	+	.	gene_id "ENSMUSG00000121083.2"; gene_type "lncRNA"; gene_name "4930423K06Rik"; level 2; mgi_id "MGI:1921890";
chr15	HAVANA	transcript	89257765	89259920	0	+	.	gene_id "ENSMUSG00000121083.2"; transcript_id "ENSMUST00000247089.2"; gene_type "lncRNA"; gene_name "4930423K06Rik"; transcript_type "lncRNA"; transcript_name "4930423K06Rik-201"; level 2; mgi_id "MGI:1921890"; tag "basic"; tag "Ensembl_canonical"; tag "GENCODE_Primary"; tag "TAGENE";
chr15	HAVANA	exon	89257765	89259920	0	+	.	gene_id "ENSMUSG00000121083.2"; transcript_id "ENSMUST00000247089.2"; gene_type "lncRNA"; gene_name "4930423K06Rik"; transcript_type "lncRNA"; transcript_name "4930423K06Rik-201"; exon_number 1; exon_id "ENSMUSE00001706652.1"; level 2; mgi_id "MGI:1921890"; tag "basic"; tag "Ensembl_canonical"; tag "GENCODE_Primary"; tag "TAGENE";
chr15	HAVANA	exon	89258120	89258530	0	+	.	gene_id "ENSMUSG00000121083.2"; transcript_id "ENSMUST00000359140.1"; gene_type "lncRNA"; gene_name "4930423K06Rik"; transcript_type "lncRNA"; transcript_name "4930423K06Rik-202"; exon_number 1; exon_id "ENSMUSE00001706654.1"; level 2; mgi_id "MGI:1921890"; tag "basic"; tag "TAGENE";
chr15	HAVANA	transcript	89258120	89259912	0	+	.	gene_id "ENSMUSG00000121083.2"; transcript_id "ENSMUST00000359140.1"; gene_type "lncRNA"; gene_name "4930423K06Rik"; transcript_type "lncRNA"; transcript_name "4930423K06Rik-202"; level 2; mgi_id "MGI:1921890"; tag "basic"; tag "TAGENE";
chr15	HAVANA	exon	89258157	89258530	0	+	.	gene_id "ENSMUSG00000121083.2"; transcript_id "ENSMUST00000359141.1"; gene_type "lncRNA"; gene_name "4930423K06Rik"; transcript_type "lncRNA"; transcript_name "4930423K06Rik-203"; exon_number 1; exon_id "ENSMUSE00001706651.1"; level 2; mgi_id "MGI:1921890"; tag "basic"; tag "TAGENE";
chr15	HAVANA	transcript	89258157	89259636	0	+	.	gene_id "ENSMUSG00000121083.2"; transcript_id "ENSMUST00000359141.1"; gene_type "lncRNA"; gene_name "4930423K06Rik"; transcript_type "lncRNA"; transcript_name "4930423K06Rik-203"; level 2; mgi_id "MGI:1921890"; tag "basic"; tag "TAGENE";
chr15	HAVANA	exon	89258871	89259912	0	+	.	gene_id "ENSMUSG00000121083.2"; transcript_id "ENSMUST00000359140.1"; gene_type "lncRNA"; gene_name "4930423K06Rik"; transcript_type "lncRNA"; transcript_name "4930423K06Rik-202"; exon_number 2; exon_id "ENSMUSE00001706653.1"; level 2; mgi_id "MGI:1921890"; tag "basic"; tag "TAGENE";
chr15	HAVANA	exon	89259247	89259636	0	+	.	gene_id "ENSMUSG00000121083.2"; transcript_id "ENSMUST00000359141.1"; gene_type "lncRNA"; gene_name "4930423K06Rik"; transcript_type "lncRNA"; transcript_name "4930423K06Rik-203"; exon_number 2; exon_id "ENSMUSE00001706655.1"; level 2; mgi_id "MGI:1921890"; tag "basic"; tag "TAGENE";
chr15	sragcm37_es	exon	89261780	89262054	0.287613269681455	+	.	gene_id "ENSMUSG00000122518.1"; transcript_id "ENSMUSG00000122518.1_tx_1"; exon_id "chr15_89261780_89262054_+"; exonnum "1"; txlen "548";
chr15	sragcm37_ss	exon	89262153	89262425	0.287613269681455	+	.	gene_id "ENSMUSG00000122518.1"; transcript_id "ENSMUSG00000122518.1_tx_1"; exon_id "chr15_89262153_89262425_+"; exonnum "2"; txlen "548";
chr15	HAVANA	exon	89262294	89262353	0	+	.	gene_id "ENSMUSG00000122518.1"; transcript_id "ENSMUST00000253458.1"; gene_type "lncRNA"; gene_name "ENSMUSG00000122518"; transcript_type "lncRNA"; transcript_name "ENSMUST00000253458"; exon_number 1; exon_id "ENSMUSE00001503510.1"; level 2; tag "basic"; tag "Ensembl_canonical"; tag "GENCODE_Primary"; tag "TAGENE";
chr15	HAVANA	gene	89262294	89286442	0	+	.	gene_id "ENSMUSG00000122518.1"; gene_type "lncRNA"; gene_name "ENSMUSG00000122518"; level 2;
chr15	HAVANA	transcript	89262294	89286442	0	+	.	gene_id "ENSMUSG00000122518.1"; transcript_id "ENSMUST00000253458.1"; gene_type "lncRNA"; gene_name "ENSMUSG00000122518"; transcript_type "lncRNA"; transcript_name "ENSMUST00000253458"; level 2; tag "basic"; tag "Ensembl_canonical"; tag "GENCODE_Primary"; tag "TAGENE";
chr15	HAVANA	start_codon	89269120	89269122	0	+	0	gene_id "ENSMUSG00000091680.4"; transcript_id "ENSMUST00000225666.2"; gene_type "protein_coding"; gene_name "Klhdc7b"; transcript_type "protein_coding"; transcript_name "Klhdc7b-202"; exon_number 1; exon_id "ENSMUSE00001423814.2"; level 2; protein_id "ENSMUSP00000153286.2"; mgi_id "MGI:3648212"; tag "RNA_Seq_supported_partial"; tag "basic"; tag "Ensembl_canonical"; tag "GENCODE_Primary"; tag "appris_principal_2"; havana_gene "OTTMUSG00000044890.1"; havana_transcript "OTTMUST00000164807.1";
chr15	HAVANA	CDS	89269120	89272908	0	+	0	gene_id "ENSMUSG00000091680.4"; transcript_id "ENSMUST00000225666.2"; gene_type "protein_coding"; gene_name "Klhdc7b"; transcript_type "protein_coding"; transcript_name "Klhdc7b-202"; exon_number 1; exon_id "ENSMUSE00001423814.2"; level 2; protein_id "ENSMUSP00000153286.2"; mgi_id "MGI:3648212"; tag "RNA_Seq_supported_partial"; tag "basic"; tag "Ensembl_canonical"; tag "GENCODE_Primary"; tag "appris_principal_2"; havana_gene "OTTMUSG00000044890.1"; havana_transcript "OTTMUST00000164807.1";
chr15	HAVANA	gene	89269120	89273070	0	+	.	gene_id "ENSMUSG00000091680.4"; gene_type "protein_coding"; gene_name "Klhdc7b"; level 2; mgi_id "MGI:3648212"; havana_gene "OTTMUSG00000044890.1";
chr15	HAVANA	transcript	89269120	89273070	0	+	.	gene_id "ENSMUSG00000091680.4"; transcript_id "ENSMUST00000225666.2"; gene_type "protein_coding"; gene_name "Klhdc7b"; transcript_type "protein_coding"; transcript_name "Klhdc7b-202"; level 2; protein_id "ENSMUSP00000153286.2"; mgi_id "MGI:3648212"; tag "RNA_Seq_supported_partial"; tag "basic"; tag "Ensembl_canonical"; tag "GENCODE_Primary"; tag "appris_principal_2"; havana_gene "OTTMUSG00000044890.1"; havana_transcript "OTTMUST00000164807.1";
chr15	HAVANA	exon	89269120	89273070	0	+	.	gene_id "ENSMUSG00000091680.4"; transcript_id "ENSMUST00000225666.2"; gene_type "protein_coding"; gene_name "Klhdc7b"; transcript_type "protein_coding"; transcript_name "Klhdc7b-202"; exon_number 1; exon_id "ENSMUSE00001423814.2"; level 2; protein_id "ENSMUSP00000153286.2"; mgi_id "MGI:3648212"; tag "RNA_Seq_supported_partial"; tag "basic"; tag "Ensembl_canonical"; tag "GENCODE_Primary"; tag "appris_principal_2"; havana_gene "OTTMUSG00000044890.1"; havana_transcript "OTTMUST00000164807.1";
chr15	ENSEMBL	start_codon	89271094	89271096	0	+	0	gene_id "ENSMUSG00000091680.4"; transcript_id "ENSMUST00000166926.4"; gene_type "protein_coding"; gene_name "Klhdc7b"; transcript_type "protein_coding"; transcript_name "Klhdc7b-201"; exon_number 1; exon_id "ENSMUSE00000911273.4"; level 3; protein_id "ENSMUSP00000130884.2"; transcript_support_level "NA"; mgi_id "MGI:3648212"; tag "basic"; tag "appris_alternative_2"; tag "CCDS"; ccdsid "CCDS49702.1"; havana_gene "OTTMUSG00000044890.1";
chr15	ENSEMBL	CDS	89271094	89272908	0	+	0	gene_id "ENSMUSG00000091680.4"; transcript_id "ENSMUST00000166926.4"; gene_type "protein_coding"; gene_name "Klhdc7b"; transcript_type "protein_coding"; transcript_name "Klhdc7b-201"; exon_number 1; exon_id "ENSMUSE00000911273.4"; level 3; protein_id "ENSMUSP00000130884.2"; transcript_support_level "NA"; mgi_id "MGI:3648212"; tag "basic"; tag "appris_alternative_2"; tag "CCDS"; ccdsid "CCDS49702.1"; havana_gene "OTTMUSG00000044890.1";
chr15	ENSEMBL	transcript	89271094	89272911	0	+	.	gene_id "ENSMUSG00000091680.4"; transcript_id "ENSMUST00000166926.4"; gene_type "protein_coding"; gene_name "Klhdc7b"; transcript_type "protein_coding"; transcript_name "Klhdc7b-201"; level 3; protein_id "ENSMUSP00000130884.2"; transcript_support_level "NA"; mgi_id "MGI:3648212"; tag "basic"; tag "appris_alternative_2"; tag "CCDS"; ccdsid "CCDS49702.1"; havana_gene "OTTMUSG00000044890.1";
chr15	ENSEMBL	exon	89271094	89272911	0	+	.	gene_id "ENSMUSG00000091680.4"; transcript_id "ENSMUST00000166926.4"; gene_type "protein_coding"; gene_name "Klhdc7b"; transcript_type "protein_coding"; transcript_name "Klhdc7b-201"; exon_number 1; exon_id "ENSMUSE00000911273.4"; level 3; protein_id "ENSMUSP00000130884.2"; transcript_support_level "NA"; mgi_id "MGI:3648212"; tag "basic"; tag "appris_alternative_2"; tag "CCDS"; ccdsid "CCDS49702.1"; havana_gene "OTTMUSG00000044890.1";
chr15	HAVANA	stop_codon	89272909	89272911	0	+	0	gene_id "ENSMUSG00000091680.4"; transcript_id "ENSMUST00000225666.2"; gene_type "protein_coding"; gene_name "Klhdc7b"; transcript_type "protein_coding"; transcript_name "Klhdc7b-202"; exon_number 1; exon_id "ENSMUSE00001423814.2"; level 2; protein_id "ENSMUSP00000153286.2"; mgi_id "MGI:3648212"; tag "RNA_Seq_supported_partial"; tag "basic"; tag "Ensembl_canonical"; tag "GENCODE_Primary"; tag "appris_principal_2"; havana_gene "OTTMUSG00000044890.1"; havana_transcript "OTTMUST00000164807.1";
chr15	ENSEMBL	stop_codon	89272909	89272911	0	+	0	gene_id "ENSMUSG00000091680.4"; transcript_id "ENSMUST00000166926.4"; gene_type "protein_coding"; gene_name "Klhdc7b"; transcript_type "protein_coding"; transcript_name "Klhdc7b-201"; exon_number 1; exon_id "ENSMUSE00000911273.4"; level 3; protein_id "ENSMUSP00000130884.2"; transcript_support_level "NA"; mgi_id "MGI:3648212"; tag "basic"; tag "appris_alternative_2"; tag "CCDS"; ccdsid "CCDS49702.1"; havana_gene "OTTMUSG00000044890.1";
chr15	ENSEMBL	UTR	89272909	89272911	0	+	.	gene_id "ENSMUSG00000091680.4"; transcript_id "ENSMUST00000166926.4"; gene_type "protein_coding"; gene_name "Klhdc7b"; transcript_type "protein_coding"; transcript_name "Klhdc7b-201"; exon_number 1; exon_id "ENSMUSE00000911273.4"; level 3; protein_id "ENSMUSP00000130884.2"; transcript_support_level "NA"; mgi_id "MGI:3648212"; tag "basic"; tag "appris_alternative_2"; tag "CCDS"; ccdsid "CCDS49702.1"; havana_gene "OTTMUSG00000044890.1";
chr15	HAVANA	UTR	89272909	89273070	0	+	.	gene_id "ENSMUSG00000091680.4"; transcript_id "ENSMUST00000225666.2"; gene_type "protein_coding"; gene_name "Klhdc7b"; transcript_type "protein_coding"; transcript_name "Klhdc7b-202"; exon_number 1; exon_id "ENSMUSE00001423814.2"; level 2; protein_id "ENSMUSP00000153286.2"; mgi_id "MGI:3648212"; tag "RNA_Seq_supported_partial"; tag "basic"; tag "Ensembl_canonical"; tag "GENCODE_Primary"; tag "appris_principal_2"; havana_gene "OTTMUSG00000044890.1"; havana_transcript "OTTMUST00000164807.1";
chr15	sragcm37_mid	exon	89276592	89276726	0.101619681251096	+	.	gene_id "ENSMUSG00000122518.1"; transcript_id "ENSMUSG00000122518.1_tx_2"; exon_id "chr15_89276592_89276726_+"; exonnum "1"; txlen "765";
chr15	sragcm37_es	exon	89284083	89284378	0.0569686091862204	+	.	gene_id "ENSMUSG00000122518.1"; transcript_id "ENSMUSG00000122518.1_tx_4"; exon_id "chr15_89284083_89284378_+"; exonnum "1"; txlen "926";
chr15	HAVANA	exon	89284472	89284612	0	+	.	gene_id "ENSMUSG00000122518.1"; transcript_id "ENSMUST00000253458.1"; gene_type "lncRNA"; gene_name "ENSMUSG00000122518"; transcript_type "lncRNA"; transcript_name "ENSMUST00000253458"; exon_number 2; exon_id "ENSMUSE00001503512.1"; level 2; tag "basic"; tag "Ensembl_canonical"; tag "GENCODE_Primary"; tag "TAGENE";
chr15	ENSEMBL_gcm37	exon	89284472	89284612	0.101619681251096	+	.	gene_id "ENSMUSG00000122518.1"; transcript_id "ENSMUSG00000122518.1_tx_2"; exon_id "chr15_89284472_89284612_+"; exonnum "2"; txlen "765";
chr15	ENSEMBL_gcm37	exon	89284472	89284612	0.0569686091862204	+	.	gene_id "ENSMUSG00000122518.1"; transcript_id "ENSMUSG00000122518.1_tx_4"; exon_id "chr15_89284472_89284612_+"; exonnum "2"; txlen "926";
chr15	sragcm37_mid	exon	89286329	89286438	0.101619681251096	+	.	gene_id "ENSMUSG00000122518.1"; transcript_id "ENSMUSG00000122518.1_tx_2"; exon_id "chr15_89286329_89286438_+"; exonnum "3"; txlen "765";
chr15	sragcm37_mid	exon	89286329	89286438	0.0569686091862204	+	.	gene_id "ENSMUSG00000122518.1"; transcript_id "ENSMUSG00000122518.1_tx_4"; exon_id "chr15_89286329_89286438_+"; exonnum "3"; txlen "926";
chr15	HAVANA	exon	89286329	89286442	0	+	.	gene_id "ENSMUSG00000122518.1"; transcript_id "ENSMUST00000253458.1"; gene_type "lncRNA"; gene_name "ENSMUSG00000122518"; transcript_type "lncRNA"; transcript_name "ENSMUST00000253458"; exon_number 3; exon_id "ENSMUSE00001503511.1"; level 2; tag "basic"; tag "Ensembl_canonical"; tag "GENCODE_Primary"; tag "TAGENE";
chr15	sragcm37_mid	exon	89300014	89300107	0.101619681251096	+	.	gene_id "ENSMUSG00000122518.1"; transcript_id "ENSMUSG00000122518.1_tx_2"; exon_id "chr15_89300014_89300107_+"; exonnum "4"; txlen "765";
chr15	sragcm37_mid	exon	89300014	89300107	0.0569686091862204	+	.	gene_id "ENSMUSG00000122518.1"; transcript_id "ENSMUSG00000122518.1_tx_4"; exon_id "chr15_89300014_89300107_+"; exonnum "4"; txlen "926";
chr15	sragcm37_mid	exon	89300421	89300705	0.101619681251096	+	.	gene_id "ENSMUSG00000122518.1"; transcript_id "ENSMUSG00000122518.1_tx_2"; exon_id "chr15_89300421_89300705_+"; exonnum "5"; txlen "765";
chr15	sragcm37_mid	exon	89300421	89300705	0.0569686091862204	+	.	gene_id "ENSMUSG00000122518.1"; transcript_id "ENSMUSG00000122518.1_tx_4"; exon_id "chr15_89300421_89300705_+"; exonnum "5"; txlen "926";
chr15	sragcm37_mid	exon	89313258	89313376	0.178859006875331	+	.	gene_id "ENSMUSG00000079242.4"; transcript_id "ENSMUSG00000079242.4_tx_2"; exon_id "chr15_89313258_89313376_+"; exonnum "1"; txlen "1358";
chr15	sragcm37_mid	exon	89313258	89313376	0.178859006875331	+	.	gene_id "ENSMUSG00000079242.4"; transcript_id "ENSMUSG00000079242.4_tx_3"; exon_id "chr15_89313258_89313376_+"; exonnum "1"; txlen "1179";
chr15	sragcm37_mid	exon	89313258	89313376	0.10626329232005	+	.	gene_id "ENSMUSG00000079242.4"; transcript_id "ENSMUSG00000079242.4_tx_5"; exon_id "chr15_89313258_89313376_+"; exonnum "1"; txlen "1513";
chr15	sragcm37_mid	exon	89313258	89313376	0.10626329232005	+	.	gene_id "ENSMUSG00000079242.4"; transcript_id "ENSMUSG00000079242.4_tx_6"; exon_id "chr15_89313258_89313376_+"; exonnum "1"; txlen "1334";
chr15	sragcm37_mid	exon	89313258	89313376	0.0494492548420034	+	.	gene_id "ENSMUSG00000079242.4"; transcript_id "ENSMUSG00000079242.4_tx_8"; exon_id "chr15_89313258_89313376_+"; exonnum "1"; txlen "1282";
chr15	sragcm37_mid	exon	89313258	89313376	0.0494492548420034	+	.	gene_id "ENSMUSG00000079242.4"; transcript_id "ENSMUSG00000079242.4_tx_9"; exon_id "chr15_89313258_89313376_+"; exonnum "1"; txlen "1103";
chr15	HAVANA	transcript	89313682	89315168	0	+	.	gene_id "ENSMUSG00000079242.4"; transcript_id "ENSMUST00000168646.3"; gene_type "lncRNA"; gene_name "C730034F03Rik"; transcript_type "lncRNA"; transcript_name "C730034F03Rik-201"; level 2; transcript_support_level "NA"; mgi_id "MGI:2441921"; tag "basic"; tag "TAGENE"; havana_gene "OTTMUSG00000074731.1"; havana_transcript "OTTMUST00000181352.1";
chr15	HAVANA	exon	89313682	89315168	0	+	.	gene_id "ENSMUSG00000079242.4"; transcript_id "ENSMUST00000168646.3"; gene_type "lncRNA"; gene_name "C730034F03Rik"; transcript_type "lncRNA"; transcript_name "C730034F03Rik-201"; exon_number 1; exon_id "ENSMUSE00001597251.1"; level 2; transcript_support_level "NA"; mgi_id "MGI:2441921"; tag "basic"; tag "TAGENE"; havana_gene "OTTMUSG00000074731.1"; havana_transcript "OTTMUST00000181352.1";
chr15	HAVANA	gene	89313682	89331590	0	+	.	gene_id "ENSMUSG00000079242.4"; gene_type "lncRNA"; gene_name "C730034F03Rik"; level 2; mgi_id "MGI:2441921"; havana_gene "OTTMUSG00000074731.1";
chr15	sragcm37_mid	exon	89313878	89314302	3.10690516666763	+	.	gene_id "ENSMUSG00000079242.4"; transcript_id "ENSMUSG00000079242.4_tx_1"; exon_id "chr15_89313878_89314302_+"; exonnum "1"; txlen "503";
chr15	sragcm37_mid	exon	89313878	89314302	0.0332214228715133	+	.	gene_id "ENSMUSG00000079242.4"; transcript_id "ENSMUSG00000079242.4_tx_10"; exon_id "chr15_89313878_89314302_+"; exonnum "1"; txlen "625";
chr15	sragcm37_mid	exon	89313878	89314302	0.178859006875331	+	.	gene_id "ENSMUSG00000079242.4"; transcript_id "ENSMUSG00000079242.4_tx_2"; exon_id "chr15_89313878_89314302_+"; exonnum "2"; txlen "1358";
chr15	sragcm37_mid	exon	89313878	89314302	0.178859006875331	+	.	gene_id "ENSMUSG00000079242.4"; transcript_id "ENSMUSG00000079242.4_tx_3"; exon_id "chr15_89313878_89314302_+"; exonnum "2"; txlen "1179";
chr15	sragcm37_mid	exon	89313878	89314302	0.165258043540523	+	.	gene_id "ENSMUSG00000079242.4"; transcript_id "ENSMUSG00000079242.4_tx_4"; exon_id "chr15_89313878_89314302_+"; exonnum "1"; txlen "780";
chr15	sragcm37_mid	exon	89313878	89314302	0.10626329232005	+	.	gene_id "ENSMUSG00000079242.4"; transcript_id "ENSMUSG00000079242.4_tx_5"; exon_id "chr15_89313878_89314302_+"; exonnum "2"; txlen "1513";
chr15	sragcm37_mid	exon	89313878	89314302	0.10626329232005	+	.	gene_id "ENSMUSG00000079242.4"; transcript_id "ENSMUSG00000079242.4_tx_6"; exon_id "chr15_89313878_89314302_+"; exonnum "2"; txlen "1334";
chr15	sragcm37_mid	exon	89313878	89314302	0.0494492548420034	+	.	gene_id "ENSMUSG00000079242.4"; transcript_id "ENSMUSG00000079242.4_tx_8"; exon_id "chr15_89313878_89314302_+"; exonnum "2"; txlen "1282";
chr15	sragcm37_mid	exon	89313878	89314302	0.0494492548420034	+	.	gene_id "ENSMUSG00000079242.4"; transcript_id "ENSMUSG00000079242.4_tx_9"; exon_id "chr15_89313878_89314302_+"; exonnum "2"; txlen "1103";
chr15	HAVANA	exon	89314123	89314302	0	+	.	gene_id "ENSMUSG00000079242.4"; transcript_id "ENSMUST00000302178.1"; gene_type "lncRNA"; gene_name "C730034F03Rik"; transcript_type "lncRNA"; transcript_name "C730034F03Rik-205"; exon_number 1; exon_id "ENSMUSE00001597248.1"; level 2; mgi_id "MGI:2441921"; tag "basic"; tag "TAGENE"; havana_gene "OTTMUSG00000074731.1";
chr15	HAVANA	transcript	89314123	89316442	0	+	.	gene_id "ENSMUSG00000079242.4"; transcript_id "ENSMUST00000302178.1"; gene_type "lncRNA"; gene_name "C730034F03Rik"; transcript_type "lncRNA"; transcript_name "C730034F03Rik-205"; level 2; mgi_id "MGI:2441921"; tag "basic"; tag "TAGENE"; havana_gene "OTTMUSG00000074731.1";
chr15	HAVANA	exon	89314141	89314302	0	+	.	gene_id "ENSMUSG00000079242.4"; transcript_id "ENSMUST00000302175.1"; gene_type "lncRNA"; gene_name "C730034F03Rik"; transcript_type "lncRNA"; transcript_name "C730034F03Rik-202"; exon_number 1; exon_id "ENSMUSE00001597250.1"; level 2; mgi_id "MGI:2441921"; tag "basic"; tag "Ensembl_canonical"; tag "GENCODE_Primary"; tag "TAGENE"; havana_gene "OTTMUSG00000074731.1";
chr15	HAVANA	transcript	89314141	89331590	0	+	.	gene_id "ENSMUSG00000079242.4"; transcript_id "ENSMUST00000302175.1"; gene_type "lncRNA"; gene_name "C730034F03Rik"; transcript_type "lncRNA"; transcript_name "C730034F03Rik-202"; level 2; mgi_id "MGI:2441921"; tag "basic"; tag "Ensembl_canonical"; tag "GENCODE_Primary"; tag "TAGENE"; havana_gene "OTTMUSG00000074731.1";
chr15	HAVANA	exon	89314154	89314302	0	+	.	gene_id "ENSMUSG00000079242.4"; transcript_id "ENSMUST00000302176.1"; gene_type "lncRNA"; gene_name "C730034F03Rik"; transcript_type "lncRNA"; transcript_name "C730034F03Rik-203"; exon_number 1; exon_id "ENSMUSE00001597246.1"; level 2; mgi_id "MGI:2441921"; tag "basic"; tag "TAGENE"; havana_gene "OTTMUSG00000074731.1";
chr15	HAVANA	transcript	89314154	89331328	0	+	.	gene_id "ENSMUSG00000079242.4"; transcript_id "ENSMUST00000302176.1"; gene_type "lncRNA"; gene_name "C730034F03Rik"; transcript_type "lncRNA"; transcript_name "C730034F03Rik-203"; level 2; mgi_id "MGI:2441921"; tag "basic"; tag "TAGENE"; havana_gene "OTTMUSG00000074731.1";
chr15	HAVANA	exon	89314204	89314302	0	+	.	gene_id "ENSMUSG00000079242.4"; transcript_id "ENSMUST00000302177.1"; gene_type "lncRNA"; gene_name "C730034F03Rik"; transcript_type "lncRNA"; transcript_name "C730034F03Rik-204"; exon_number 1; exon_id "ENSMUSE00001597253.1"; level 2; mgi_id "MGI:2441921"; tag "TAGENE"; havana_gene "OTTMUSG00000074731.1";
chr15	HAVANA	transcript	89314204	89331328	0	+	.	gene_id "ENSMUSG00000079242.4"; transcript_id "ENSMUST00000302177.1"; gene_type "lncRNA"; gene_name "C730034F03Rik"; transcript_type "lncRNA"; transcript_name "C730034F03Rik-204"; level 2; mgi_id "MGI:2441921"; tag "TAGENE"; havana_gene "OTTMUSG00000074731.1";
chr15	sragcm37_ss	exon	89314950	89315027	3.10690516666763	+	.	gene_id "ENSMUSG00000079242.4"; transcript_id "ENSMUSG00000079242.4_tx_1"; exon_id "chr15_89314950_89315027_+"; exonnum "2"; txlen "503";
chr15	HAVANA	exon	89316240	89316418	0	+	.	gene_id "ENSMUSG00000079242.4"; transcript_id "ENSMUST00000302176.1"; gene_type "lncRNA"; gene_name "C730034F03Rik"; transcript_type "lncRNA"; transcript_name "C730034F03Rik-203"; exon_number 2; exon_id "ENSMUSE00001597247.1"; level 2; mgi_id "MGI:2441921"; tag "basic"; tag "TAGENE"; havana_gene "OTTMUSG00000074731.1";
chr15	ENSEMBL_gcm37	exon	89316240	89316418	0.178859006875331	+	.	gene_id "ENSMUSG00000079242.4"; transcript_id "ENSMUSG00000079242.4_tx_2"; exon_id "chr15_89316240_89316418_+"; exonnum "3"; txlen "1358";
chr15	ENSEMBL_gcm37	exon	89316240	89316418	0.10626329232005	+	.	gene_id "ENSMUSG00000079242.4"; transcript_id "ENSMUSG00000079242.4_tx_5"; exon_id "chr15_89316240_89316418_+"; exonnum "3"; txlen "1513";
chr15	ENSEMBL_gcm37	exon	89316240	89316418	0.0494492548420034	+	.	gene_id "ENSMUSG00000079242.4"; transcript_id "ENSMUSG00000079242.4_tx_8"; exon_id "chr15_89316240_89316418_+"; exonnum "3"; txlen "1282";
chr15	HAVANA	exon	89316240	89316442	0	+	.	gene_id "ENSMUSG00000079242.4"; transcript_id "ENSMUST00000302178.1"; gene_type "lncRNA"; gene_name "C730034F03Rik"; transcript_type "lncRNA"; transcript_name "C730034F03Rik-205"; exon_number 2; exon_id "ENSMUSE00001597243.1"; level 2; mgi_id "MGI:2441921"; tag "basic"; tag "TAGENE"; havana_gene "OTTMUSG00000074731.1";
chr15	HAVANA	exon	89321032	89321119	0	+	.	gene_id "ENSMUSG00000079242.4"; transcript_id "ENSMUST00000302175.1"; gene_type "lncRNA"; gene_name "C730034F03Rik"; transcript_type "lncRNA"; transcript_name "C730034F03Rik-202"; exon_number 2; exon_id "ENSMUSE00001597245.1"; level 2; mgi_id "MGI:2441921"; tag "basic"; tag "Ensembl_canonical"; tag "GENCODE_Primary"; tag "TAGENE"; havana_gene "OTTMUSG00000074731.1";
chr15	HAVANA	exon	89321032	89321119	0	+	.	gene_id "ENSMUSG00000079242.4"; transcript_id "ENSMUST00000302176.1"; gene_type "lncRNA"; gene_name "C730034F03Rik"; transcript_type "lncRNA"; transcript_name "C730034F03Rik-203"; exon_number 3; exon_id "ENSMUSE00001597245.1"; level 2; mgi_id "MGI:2441921"; tag "basic"; tag "TAGENE"; havana_gene "OTTMUSG00000074731.1";
chr15	HAVANA	exon	89321032	89321119	0	+	.	gene_id "ENSMUSG00000079242.4"; transcript_id "ENSMUST00000302177.1"; gene_type "lncRNA"; gene_name "C730034F03Rik"; transcript_type "lncRNA"; transcript_name "C730034F03Rik-204"; exon_number 2; exon_id "ENSMUSE00001597245.1"; level 2; mgi_id "MGI:2441921"; tag "TAGENE"; havana_gene "OTTMUSG00000074731.1";
chr15	ENSEMBL_gcm37	exon	89321032	89321119	0.0332214228715133	+	.	gene_id "ENSMUSG00000079242.4"; transcript_id "ENSMUSG00000079242.4_tx_10"; exon_id "chr15_89321032_89321119_+"; exonnum "2"; txlen "625";
chr15	ENSEMBL_gcm37	exon	89321032	89321119	0.178859006875331	+	.	gene_id "ENSMUSG00000079242.4"; transcript_id "ENSMUSG00000079242.4_tx_2"; exon_id "chr15_89321032_89321119_+"; exonnum "4"; txlen "1358";
chr15	ENSEMBL_gcm37	exon	89321032	89321119	0.178859006875331	+	.	gene_id "ENSMUSG00000079242.4"; transcript_id "ENSMUSG00000079242.4_tx_3"; exon_id "chr15_89321032_89321119_+"; exonnum "3"; txlen "1179";
chr15	ENSEMBL_gcm37	exon	89321032	89321119	0.165258043540523	+	.	gene_id "ENSMUSG00000079242.4"; transcript_id "ENSMUSG00000079242.4_tx_4"; exon_id "chr15_89321032_89321119_+"; exonnum "2"; txlen "780";
chr15	ENSEMBL_gcm37	exon	89321032	89321119	0.10626329232005	+	.	gene_id "ENSMUSG00000079242.4"; transcript_id "ENSMUSG00000079242.4_tx_5"; exon_id "chr15_89321032_89321119_+"; exonnum "4"; txlen "1513";
chr15	ENSEMBL_gcm37	exon	89321032	89321119	0.10626329232005	+	.	gene_id "ENSMUSG00000079242.4"; transcript_id "ENSMUSG00000079242.4_tx_6"; exon_id "chr15_89321032_89321119_+"; exonnum "3"; txlen "1334";
chr15	ENSEMBL_gcm37	exon	89321032	89321119	0.0494492548420034	+	.	gene_id "ENSMUSG00000079242.4"; transcript_id "ENSMUSG00000079242.4_tx_8"; exon_id "chr15_89321032_89321119_+"; exonnum "4"; txlen "1282";
chr15	ENSEMBL_gcm37	exon	89321032	89321119	0.0494492548420034	+	.	gene_id "ENSMUSG00000079242.4"; transcript_id "ENSMUSG00000079242.4_tx_9"; exon_id "chr15_89321032_89321119_+"; exonnum "3"; txlen "1103";
chr15	HAVANA	exon	89324259	89324334	0	+	.	gene_id "ENSMUSG00000079242.4"; transcript_id "ENSMUST00000302175.1"; gene_type "lncRNA"; gene_name "C730034F03Rik"; transcript_type "lncRNA"; transcript_name "C730034F03Rik-202"; exon_number 3; exon_id "ENSMUSE00001597252.1"; level 2; mgi_id "MGI:2441921"; tag "basic"; tag "Ensembl_canonical"; tag "GENCODE_Primary"; tag "TAGENE"; havana_gene "OTTMUSG00000074731.1";
chr15	HAVANA	exon	89324259	89324334	0	+	.	gene_id "ENSMUSG00000079242.4"; transcript_id "ENSMUST00000302176.1"; gene_type "lncRNA"; gene_name "C730034F03Rik"; transcript_type "lncRNA"; transcript_name "C730034F03Rik-203"; exon_number 4; exon_id "ENSMUSE00001597252.1"; level 2; mgi_id "MGI:2441921"; tag "basic"; tag "TAGENE"; havana_gene "OTTMUSG00000074731.1";
chr15	ENSEMBL_gcm37	exon	89324259	89324334	0.0332214228715133	+	.	gene_id "ENSMUSG00000079242.4"; transcript_id "ENSMUSG00000079242.4_tx_10"; exon_id "chr15_89324259_89324334_+"; exonnum "3"; txlen "625";
chr15	ENSEMBL_gcm37	exon	89324259	89324334	0.178859006875331	+	.	gene_id "ENSMUSG00000079242.4"; transcript_id "ENSMUSG00000079242.4_tx_2"; exon_id "chr15_89324259_89324334_+"; exonnum "5"; txlen "1358";
chr15	ENSEMBL_gcm37	exon	89324259	89324334	0.178859006875331	+	.	gene_id "ENSMUSG00000079242.4"; transcript_id "ENSMUSG00000079242.4_tx_3"; exon_id "chr15_89324259_89324334_+"; exonnum "4"; txlen "1179";
chr15	ENSEMBL_gcm37	exon	89324259	89324334	0.165258043540523	+	.	gene_id "ENSMUSG00000079242.4"; transcript_id "ENSMUSG00000079242.4_tx_4"; exon_id "chr15_89324259_89324334_+"; exonnum "3"; txlen "780";
chr15	ENSEMBL_gcm37	exon	89324259	89324334	0.10626329232005	+	.	gene_id "ENSMUSG00000079242.4"; transcript_id "ENSMUSG00000079242.4_tx_5"; exon_id "chr15_89324259_89324334_+"; exonnum "5"; txlen "1513";
chr15	ENSEMBL_gcm37	exon	89324259	89324334	0.10626329232005	+	.	gene_id "ENSMUSG00000079242.4"; transcript_id "ENSMUSG00000079242.4_tx_6"; exon_id "chr15_89324259_89324334_+"; exonnum "4"; txlen "1334";
chr15	sragcm37_mid	exon	89325563	89325717	0.165258043540523	+	.	gene_id "ENSMUSG00000079242.4"; transcript_id "ENSMUSG00000079242.4_tx_4"; exon_id "chr15_89325563_89325717_+"; exonnum "4"; txlen "780";
chr15	sragcm37_mid	exon	89325563	89325717	0.10626329232005	+	.	gene_id "ENSMUSG00000079242.4"; transcript_id "ENSMUSG00000079242.4_tx_5"; exon_id "chr15_89325563_89325717_+"; exonnum "6"; txlen "1513";
chr15	sragcm37_mid	exon	89325563	89325717	0.10626329232005	+	.	gene_id "ENSMUSG00000079242.4"; transcript_id "ENSMUSG00000079242.4_tx_6"; exon_id "chr15_89325563_89325717_+"; exonnum "5"; txlen "1334";
chr15	sragcm37_ss	exon	89328092	89328127	0.0332214228715133	+	.	gene_id "ENSMUSG00000079242.4"; transcript_id "ENSMUSG00000079242.4_tx_10"; exon_id "chr15_89328092_89328127_+"; exonnum "4"; txlen "625";
chr15	sragcm37_ss	exon	89328092	89328127	0.165258043540523	+	.	gene_id "ENSMUSG00000079242.4"; transcript_id "ENSMUSG00000079242.4_tx_4"; exon_id "chr15_89328092_89328127_+"; exonnum "5"; txlen "780";
chr15	HAVANA	exon	89330858	89331328	0	+	.	gene_id "ENSMUSG00000079242.4"; transcript_id "ENSMUST00000302176.1"; gene_type "lncRNA"; gene_name "C730034F03Rik"; transcript_type "lncRNA"; transcript_name "C730034F03Rik-203"; exon_number 5; exon_id "ENSMUSE00001597244.1"; level 2; mgi_id "MGI:2441921"; tag "basic"; tag "TAGENE"; havana_gene "OTTMUSG00000074731.1";
chr15	HAVANA	exon	89330858	89331328	0	+	.	gene_id "ENSMUSG00000079242.4"; transcript_id "ENSMUST00000302177.1"; gene_type "lncRNA"; gene_name "C730034F03Rik"; transcript_type "lncRNA"; transcript_name "C730034F03Rik-204"; exon_number 3; exon_id "ENSMUSE00001597244.1"; level 2; mgi_id "MGI:2441921"; tag "TAGENE"; havana_gene "OTTMUSG00000074731.1";
chr15	ENSEMBL_gcm37	exon	89330858	89331328	0.178859006875331	+	.	gene_id "ENSMUSG00000079242.4"; transcript_id "ENSMUSG00000079242.4_tx_2"; exon_id "chr15_89330858_89331328_+"; exonnum "6"; txlen "1358";
chr15	ENSEMBL_gcm37	exon	89330858	89331328	0.178859006875331	+	.	gene_id "ENSMUSG00000079242.4"; transcript_id "ENSMUSG00000079242.4_tx_3"; exon_id "chr15_89330858_89331328_+"; exonnum "5"; txlen "1179";
chr15	ENSEMBL_gcm37	exon	89330858	89331328	0.10626329232005	+	.	gene_id "ENSMUSG00000079242.4"; transcript_id "ENSMUSG00000079242.4_tx_5"; exon_id "chr15_89330858_89331328_+"; exonnum "7"; txlen "1513";
chr15	ENSEMBL_gcm37	exon	89330858	89331328	0.10626329232005	+	.	gene_id "ENSMUSG00000079242.4"; transcript_id "ENSMUSG00000079242.4_tx_6"; exon_id "chr15_89330858_89331328_+"; exonnum "6"; txlen "1334";
chr15	ENSEMBL_gcm37	exon	89330858	89331328	0.0494492548420034	+	.	gene_id "ENSMUSG00000079242.4"; transcript_id "ENSMUSG00000079242.4_tx_8"; exon_id "chr15_89330858_89331328_+"; exonnum "5"; txlen "1282";
chr15	ENSEMBL_gcm37	exon	89330858	89331328	0.0494492548420034	+	.	gene_id "ENSMUSG00000079242.4"; transcript_id "ENSMUSG00000079242.4_tx_9"; exon_id "chr15_89330858_89331328_+"; exonnum "4"; txlen "1103";
chr15	HAVANA	exon	89330858	89331590	0	+	.	gene_id "ENSMUSG00000079242.4"; transcript_id "ENSMUST00000302175.1"; gene_type "lncRNA"; gene_name "C730034F03Rik"; transcript_type "lncRNA"; transcript_name "C730034F03Rik-202"; exon_number 4; exon_id "ENSMUSE00001597249.1"; level 2; mgi_id "MGI:2441921"; tag "basic"; tag "Ensembl_canonical"; tag "GENCODE_Primary"; tag "TAGENE"; havana_gene "OTTMUSG00000074731.1";
chr15	HAVANA	UTR	89338116	89338423	0	+	.	gene_id "ENSMUSG00000022619.6"; transcript_id "ENSMUST00000023291.6"; gene_type "protein_coding"; gene_name "Mapk8ip2"; transcript_type "protein_coding"; transcript_name "Mapk8ip2-201"; exon_number 1; exon_id "ENSMUSE00000339606.7"; level 2; protein_id "ENSMUSP00000023291.6"; transcript_support_level "1"; mgi_id "MGI:1926555"; tag "basic"; tag "Ensembl_canonical"; tag "GENCODE_Primary"; tag "appris_principal_1"; tag "CCDS"; ccdsid "CCDS27752.1"; havana_gene "OTTMUSG00000032609.1"; havana_transcript "OTTMUST00000081091.1";
chr15	HAVANA	exon	89338116	89338488	0	+	.	gene_id "ENSMUSG00000022619.6"; transcript_id "ENSMUST00000023291.6"; gene_type "protein_coding"; gene_name "Mapk8ip2"; transcript_type "protein_coding"; transcript_name "Mapk8ip2-201"; exon_number 1; exon_id "ENSMUSE00000339606.7"; level 2; protein_id "ENSMUSP00000023291.6"; transcript_support_level "1"; mgi_id "MGI:1926555"; tag "basic"; tag "Ensembl_canonical"; tag "GENCODE_Primary"; tag "appris_principal_1"; tag "CCDS"; ccdsid "CCDS27752.1"; havana_gene "OTTMUSG00000032609.1"; havana_transcript "OTTMUST00000081091.1";
chr15	HAVANA	gene	89338116	89348671	0	+	.	gene_id "ENSMUSG00000022619.6"; gene_type "protein_coding"; gene_name "Mapk8ip2"; level 2; mgi_id "MGI:1926555"; havana_gene "OTTMUSG00000032609.1";
chr15	HAVANA	transcript	89338116	89348671	0	+	.	gene_id "ENSMUSG00000022619.6"; transcript_id "ENSMUST00000023291.6"; gene_type "protein_coding"; gene_name "Mapk8ip2"; transcript_type "protein_coding"; transcript_name "Mapk8ip2-201"; level 2; protein_id "ENSMUSP00000023291.6"; transcript_support_level "1"; mgi_id "MGI:1926555"; tag "basic"; tag "Ensembl_canonical"; tag "GENCODE_Primary"; tag "appris_principal_1"; tag "CCDS"; ccdsid "CCDS27752.1"; havana_gene "OTTMUSG00000032609.1"; havana_transcript "OTTMUST00000081091.1";
chr15	HAVANA	start_codon	89338424	89338426	0	+	0	gene_id "ENSMUSG00000022619.6"; transcript_id "ENSMUST00000023291.6"; gene_type "protein_coding"; gene_name "Mapk8ip2"; transcript_type "protein_coding"; transcript_name "Mapk8ip2-201"; exon_number 1; exon_id "ENSMUSE00000339606.7"; level 2; protein_id "ENSMUSP00000023291.6"; transcript_support_level "1"; mgi_id "MGI:1926555"; tag "basic"; tag "Ensembl_canonical"; tag "GENCODE_Primary"; tag "appris_principal_1"; tag "CCDS"; ccdsid "CCDS27752.1"; havana_gene "OTTMUSG00000032609.1"; havana_transcript "OTTMUST00000081091.1";
chr15	HAVANA	CDS	89338424	89338488	0	+	0	gene_id "ENSMUSG00000022619.6"; transcript_id "ENSMUST00000023291.6"; gene_type "protein_coding"; gene_name "Mapk8ip2"; transcript_type "protein_coding"; transcript_name "Mapk8ip2-201"; exon_number 1; exon_id "ENSMUSE00000339606.7"; level 2; protein_id "ENSMUSP00000023291.6"; transcript_support_level "1"; mgi_id "MGI:1926555"; tag "basic"; tag "Ensembl_canonical"; tag "GENCODE_Primary"; tag "appris_principal_1"; tag "CCDS"; ccdsid "CCDS27752.1"; havana_gene "OTTMUSG00000032609.1"; havana_transcript "OTTMUST00000081091.1";
chr15	HAVANA	exon	89339245	89339492	0	+	.	gene_id "ENSMUSG00000022619.6"; transcript_id "ENSMUST00000137755.2"; gene_type "protein_coding"; gene_name "Mapk8ip2"; transcript_type "protein_coding_CDS_not_defined"; transcript_name "Mapk8ip2-202"; exon_number 1; exon_id "ENSMUSE00000738383.2"; level 2; transcript_support_level "2"; mgi_id "MGI:1926555"; tag "mRNA_end_NF"; havana_gene "OTTMUSG00000032609.1"; havana_transcript "OTTMUST00000081092.1";
chr15	HAVANA	transcript	89339245	89340861	0	+	.	gene_id "ENSMUSG00000022619.6"; transcript_id "ENSMUST00000137755.2"; gene_type "protein_coding"; gene_name "Mapk8ip2"; transcript_type "protein_coding_CDS_not_defined"; transcript_name "Mapk8ip2-202"; level 2; transcript_support_level "2"; mgi_id "MGI:1926555"; tag "mRNA_end_NF"; havana_gene "OTTMUSG00000032609.1"; havana_transcript "OTTMUST00000081092.1";
chr15	HAVANA	exon	89339387	89339492	0	+	.	gene_id "ENSMUSG00000022619.6"; transcript_id "ENSMUST00000023291.6"; gene_type "protein_coding"; gene_name "Mapk8ip2"; transcript_type "protein_coding"; transcript_name "Mapk8ip2-201"; exon_number 2; exon_id "ENSMUSE00000322521.4"; level 2; protein_id "ENSMUSP00000023291.6"; transcript_support_level "1"; mgi_id "MGI:1926555"; tag "basic"; tag "Ensembl_canonical"; tag "GENCODE_Primary"; tag "appris_principal_1"; tag "CCDS"; ccdsid "CCDS27752.1"; havana_gene "OTTMUSG00000032609.1"; havana_transcript "OTTMUST00000081091.1";
chr15	HAVANA	CDS	89339387	89339492	0	+	1	gene_id "ENSMUSG00000022619.6"; transcript_id "ENSMUST00000023291.6"; gene_type "protein_coding"; gene_name "Mapk8ip2"; transcript_type "protein_coding"; transcript_name "Mapk8ip2-201"; exon_number 2; exon_id "ENSMUSE00000322521.4"; level 2; protein_id "ENSMUSP00000023291.6"; transcript_support_level "1"; mgi_id "MGI:1926555"; tag "basic"; tag "Ensembl_canonical"; tag "GENCODE_Primary"; tag "appris_principal_1"; tag "CCDS"; ccdsid "CCDS27752.1"; havana_gene "OTTMUSG00000032609.1"; havana_transcript "OTTMUST00000081091.1";
chr15	HAVANA	exon	89340728	89340861	0	+	.	gene_id "ENSMUSG00000022619.6"; transcript_id "ENSMUST00000137755.2"; gene_type "protein_coding"; gene_name "Mapk8ip2"; transcript_type "protein_coding_CDS_not_defined"; transcript_name "Mapk8ip2-202"; exon_number 2; exon_id "ENSMUSE00000831116.2"; level 2; transcript_support_level "2"; mgi_id "MGI:1926555"; tag "mRNA_end_NF"; havana_gene "OTTMUSG00000032609.1"; havana_transcript "OTTMUST00000081092.1";
chr15	HAVANA	exon	89340728	89341006	0	+	.	gene_id "ENSMUSG00000022619.6"; transcript_id "ENSMUST00000023291.6"; gene_type "protein_coding"; gene_name "Mapk8ip2"; transcript_type "protein_coding"; transcript_name "Mapk8ip2-201"; exon_number 3; exon_id "ENSMUSE00000322512.4"; level 2; protein_id "ENSMUSP00000023291.6"; transcript_support_level "1"; mgi_id "MGI:1926555"; tag "basic"; tag "Ensembl_canonical"; tag "GENCODE_Primary"; tag "appris_principal_1"; tag "CCDS"; ccdsid "CCDS27752.1"; havana_gene "OTTMUSG00000032609.1"; havana_transcript "OTTMUST00000081091.1";
chr15	HAVANA	CDS	89340728	89341006	0	+	0	gene_id "ENSMUSG00000022619.6"; transcript_id "ENSMUST00000023291.6"; gene_type "protein_coding"; gene_name "Mapk8ip2"; transcript_type "protein_coding"; transcript_name "Mapk8ip2-201"; exon_number 3; exon_id "ENSMUSE00000322512.4"; level 2; protein_id "ENSMUSP00000023291.6"; transcript_support_level "1"; mgi_id "MGI:1926555"; tag "basic"; tag "Ensembl_canonical"; tag "GENCODE_Primary"; tag "appris_principal_1"; tag "CCDS"; ccdsid "CCDS27752.1"; havana_gene "OTTMUSG00000032609.1"; havana_transcript "OTTMUST00000081091.1";
chr15	HAVANA	exon	89341123	89341219	0	+	.	gene_id "ENSMUSG00000022619.6"; transcript_id "ENSMUST00000023291.6"; gene_type "protein_coding"; gene_name "Mapk8ip2"; transcript_type "protein_coding"; transcript_name "Mapk8ip2-201"; exon_number 4; exon_id "ENSMUSE00000128919.4"; level 2; protein_id "ENSMUSP00000023291.6"; transcript_support_level "1"; mgi_id "MGI:1926555"; tag "basic"; tag "Ensembl_canonical"; tag "GENCODE_Primary"; tag "appris_principal_1"; tag "CCDS"; ccdsid "CCDS27752.1"; havana_gene "OTTMUSG00000032609.1"; havana_transcript "OTTMUST00000081091.1";
chr15	HAVANA	CDS	89341123	89341219	0	+	0	gene_id "ENSMUSG00000022619.6"; transcript_id "ENSMUST00000023291.6"; gene_type "protein_coding"; gene_name "Mapk8ip2"; transcript_type "protein_coding"; transcript_name "Mapk8ip2-201"; exon_number 4; exon_id "ENSMUSE00000128919.4"; level 2; protein_id "ENSMUSP00000023291.6"; transcript_support_level "1"; mgi_id "MGI:1926555"; tag "basic"; tag "Ensembl_canonical"; tag "GENCODE_Primary"; tag "appris_principal_1"; tag "CCDS"; ccdsid "CCDS27752.1"; havana_gene "OTTMUSG00000032609.1"; havana_transcript "OTTMUST00000081091.1";
chr15	HAVANA	exon	89341338	89342573	0	+	.	gene_id "ENSMUSG00000022619.6"; transcript_id "ENSMUST00000023291.6"; gene_type "protein_coding"; gene_name "Mapk8ip2"; transcript_type "protein_coding"; transcript_name "Mapk8ip2-201"; exon_number 5; exon_id "ENSMUSE00000128921.4"; level 2; protein_id "ENSMUSP00000023291.6"; transcript_support_level "1"; mgi_id "MGI:1926555"; tag "basic"; tag "Ensembl_canonical"; tag "GENCODE_Primary"; tag "appris_principal_1"; tag "CCDS"; ccdsid "CCDS27752.1"; havana_gene "OTTMUSG00000032609.1"; havana_transcript "OTTMUST00000081091.1";
chr15	HAVANA	CDS	89341338	89342573	0	+	2	gene_id "ENSMUSG00000022619.6"; transcript_id "ENSMUST00000023291.6"; gene_type "protein_coding"; gene_name "Mapk8ip2"; transcript_type "protein_coding"; transcript_name "Mapk8ip2-201"; exon_number 5; exon_id "ENSMUSE00000128921.4"; level 2; protein_id "ENSMUSP00000023291.6"; transcript_support_level "1"; mgi_id "MGI:1926555"; tag "basic"; tag "Ensembl_canonical"; tag "GENCODE_Primary"; tag "appris_principal_1"; tag "CCDS"; ccdsid "CCDS27752.1"; havana_gene "OTTMUSG00000032609.1"; havana_transcript "OTTMUST00000081091.1";
chr15	HAVANA	exon	89342945	89343020	0	+	.	gene_id "ENSMUSG00000022619.6"; transcript_id "ENSMUST00000023291.6"; gene_type "protein_coding"; gene_name "Mapk8ip2"; transcript_type "protein_coding"; transcript_name "Mapk8ip2-201"; exon_number 6; exon_id "ENSMUSE00000128918.4"; level 2; protein_id "ENSMUSP00000023291.6"; transcript_support_level "1"; mgi_id "MGI:1926555"; tag "basic"; tag "Ensembl_canonical"; tag "GENCODE_Primary"; tag "appris_principal_1"; tag "CCDS"; ccdsid "CCDS27752.1"; havana_gene "OTTMUSG00000032609.1"; havana_transcript "OTTMUST00000081091.1";
chr15	HAVANA	CDS	89342945	89343020	0	+	2	gene_id "ENSMUSG00000022619.6"; transcript_id "ENSMUST00000023291.6"; gene_type "protein_coding"; gene_name "Mapk8ip2"; transcript_type "protein_coding"; transcript_name "Mapk8ip2-201"; exon_number 6; exon_id "ENSMUSE00000128918.4"; level 2; protein_id "ENSMUSP00000023291.6"; transcript_support_level "1"; mgi_id "MGI:1926555"; tag "basic"; tag "Ensembl_canonical"; tag "GENCODE_Primary"; tag "appris_principal_1"; tag "CCDS"; ccdsid "CCDS27752.1"; havana_gene "OTTMUSG00000032609.1"; havana_transcript "OTTMUST00000081091.1";
chr15	HAVANA	exon	89343119	89343291	0	+	.	gene_id "ENSMUSG00000022619.6"; transcript_id "ENSMUST00000023291.6"; gene_type "protein_coding"; gene_name "Mapk8ip2"; transcript_type "protein_coding"; transcript_name "Mapk8ip2-201"; exon_number 7; exon_id "ENSMUSE00000128922.4"; level 2; protein_id "ENSMUSP00000023291.6"; transcript_support_level "1"; mgi_id "MGI:1926555"; tag "basic"; tag "Ensembl_canonical"; tag "GENCODE_Primary"; tag "appris_principal_1"; tag "CCDS"; ccdsid "CCDS27752.1"; havana_gene "OTTMUSG00000032609.1"; havana_transcript "OTTMUST00000081091.1";
chr15	HAVANA	CDS	89343119	89343291	0	+	1	gene_id "ENSMUSG00000022619.6"; transcript_id "ENSMUST00000023291.6"; gene_type "protein_coding"; gene_name "Mapk8ip2"; transcript_type "protein_coding"; transcript_name "Mapk8ip2-201"; exon_number 7; exon_id "ENSMUSE00000128922.4"; level 2; protein_id "ENSMUSP00000023291.6"; transcript_support_level "1"; mgi_id "MGI:1926555"; tag "basic"; tag "Ensembl_canonical"; tag "GENCODE_Primary"; tag "appris_principal_1"; tag "CCDS"; ccdsid "CCDS27752.1"; havana_gene "OTTMUSG00000032609.1"; havana_transcript "OTTMUST00000081091.1";
chr15	HAVANA	exon	89343385	89343494	0	+	.	gene_id "ENSMUSG00000022619.6"; transcript_id "ENSMUST00000023291.6"; gene_type "protein_coding"; gene_name "Mapk8ip2"; transcript_type "protein_coding"; transcript_name "Mapk8ip2-201"; exon_number 8; exon_id "ENSMUSE00000128923.4"; level 2; protein_id "ENSMUSP00000023291.6"; transcript_support_level "1"; mgi_id "MGI:1926555"; tag "basic"; tag "Ensembl_canonical"; tag "GENCODE_Primary"; tag "appris_principal_1"; tag "CCDS"; ccdsid "CCDS27752.1"; havana_gene "OTTMUSG00000032609.1"; havana_transcript "OTTMUST00000081091.1";
chr15	HAVANA	CDS	89343385	89343494	0	+	2	gene_id "ENSMUSG00000022619.6"; transcript_id "ENSMUST00000023291.6"; gene_type "protein_coding"; gene_name "Mapk8ip2"; transcript_type "protein_coding"; transcript_name "Mapk8ip2-201"; exon_number 8; exon_id "ENSMUSE00000128923.4"; level 2; protein_id "ENSMUSP00000023291.6"; transcript_support_level "1"; mgi_id "MGI:1926555"; tag "basic"; tag "Ensembl_canonical"; tag "GENCODE_Primary"; tag "appris_principal_1"; tag "CCDS"; ccdsid "CCDS27752.1"; havana_gene "OTTMUSG00000032609.1"; havana_transcript "OTTMUST00000081091.1";
chr15	HAVANA	exon	89344579	89344686	0	+	.	gene_id "ENSMUSG00000022619.6"; transcript_id "ENSMUST00000023291.6"; gene_type "protein_coding"; gene_name "Mapk8ip2"; transcript_type "protein_coding"; transcript_name "Mapk8ip2-201"; exon_number 9; exon_id "ENSMUSE00000128920.4"; level 2; protein_id "ENSMUSP00000023291.6"; transcript_support_level "1"; mgi_id "MGI:1926555"; tag "basic"; tag "Ensembl_canonical"; tag "GENCODE_Primary"; tag "appris_principal_1"; tag "CCDS"; ccdsid "CCDS27752.1"; havana_gene "OTTMUSG00000032609.1"; havana_transcript "OTTMUST00000081091.1";
chr15	HAVANA	CDS	89344579	89344686	0	+	0	gene_id "ENSMUSG00000022619.6"; transcript_id "ENSMUST00000023291.6"; gene_type "protein_coding"; gene_name "Mapk8ip2"; transcript_type "protein_coding"; transcript_name "Mapk8ip2-201"; exon_number 9; exon_id "ENSMUSE00000128920.4"; level 2; protein_id "ENSMUSP00000023291.6"; transcript_support_level "1"; mgi_id "MGI:1926555"; tag "basic"; tag "Ensembl_canonical"; tag "GENCODE_Primary"; tag "appris_principal_1"; tag "CCDS"; ccdsid "CCDS27752.1"; havana_gene "OTTMUSG00000032609.1"; havana_transcript "OTTMUST00000081091.1";
chr15	HAVANA	exon	89344855	89344925	0	+	.	gene_id "ENSMUSG00000022619.6"; transcript_id "ENSMUST00000023291.6"; gene_type "protein_coding"; gene_name "Mapk8ip2"; transcript_type "protein_coding"; transcript_name "Mapk8ip2-201"; exon_number 10; exon_id "ENSMUSE00000322466.4"; level 2; protein_id "ENSMUSP00000023291.6"; transcript_support_level "1"; mgi_id "MGI:1926555"; tag "basic"; tag "Ensembl_canonical"; tag "GENCODE_Primary"; tag "appris_principal_1"; tag "CCDS"; ccdsid "CCDS27752.1"; havana_gene "OTTMUSG00000032609.1"; havana_transcript "OTTMUST00000081091.1";
chr15	HAVANA	CDS	89344855	89344925	0	+	0	gene_id "ENSMUSG00000022619.6"; transcript_id "ENSMUST00000023291.6"; gene_type "protein_coding"; gene_name "Mapk8ip2"; transcript_type "protein_coding"; transcript_name "Mapk8ip2-201"; exon_number 10; exon_id "ENSMUSE00000322466.4"; level 2; protein_id "ENSMUSP00000023291.6"; transcript_support_level "1"; mgi_id "MGI:1926555"; tag "basic"; tag "Ensembl_canonical"; tag "GENCODE_Primary"; tag "appris_principal_1"; tag "CCDS"; ccdsid "CCDS27752.1"; havana_gene "OTTMUSG00000032609.1"; havana_transcript "OTTMUST00000081091.1";
chr15	HAVANA	exon	89345563	89345661	0	+	.	gene_id "ENSMUSG00000022619.6"; transcript_id "ENSMUST00000023291.6"; gene_type "protein_coding"; gene_name "Mapk8ip2"; transcript_type "protein_coding"; transcript_name "Mapk8ip2-201"; exon_number 11; exon_id "ENSMUSE00000322461.4"; level 2; protein_id "ENSMUSP00000023291.6"; transcript_support_level "1"; mgi_id "MGI:1926555"; tag "basic"; tag "Ensembl_canonical"; tag "GENCODE_Primary"; tag "appris_principal_1"; tag "CCDS"; ccdsid "CCDS27752.1"; havana_gene "OTTMUSG00000032609.1"; havana_transcript "OTTMUST00000081091.1";
chr15	HAVANA	CDS	89345563	89345661	0	+	1	gene_id "ENSMUSG00000022619.6"; transcript_id "ENSMUST00000023291.6"; gene_type "protein_coding"; gene_name "Mapk8ip2"; transcript_type "protein_coding"; transcript_name "Mapk8ip2-201"; exon_number 11; exon_id "ENSMUSE00000322461.4"; level 2; protein_id "ENSMUSP00000023291.6"; transcript_support_level "1"; mgi_id "MGI:1926555"; tag "basic"; tag "Ensembl_canonical"; tag "GENCODE_Primary"; tag "appris_principal_1"; tag "CCDS"; ccdsid "CCDS27752.1"; havana_gene "OTTMUSG00000032609.1"; havana_transcript "OTTMUST00000081091.1";
chr15	HAVANA	CDS	89345842	89345911	0	+	1	gene_id "ENSMUSG00000022619.6"; transcript_id "ENSMUST00000023291.6"; gene_type "protein_coding"; gene_name "Mapk8ip2"; transcript_type "protein_coding"; transcript_name "Mapk8ip2-201"; exon_number 12; exon_id "ENSMUSE00000322456.6"; level 2; protein_id "ENSMUSP00000023291.6"; transcript_support_level "1"; mgi_id "MGI:1926555"; tag "basic"; tag "Ensembl_canonical"; tag "GENCODE_Primary"; tag "appris_principal_1"; tag "CCDS"; ccdsid "CCDS27752.1"; havana_gene "OTTMUSG00000032609.1"; havana_transcript "OTTMUST00000081091.1";
chr15	HAVANA	exon	89345842	89348671	0	+	.	gene_id "ENSMUSG00000022619.6"; transcript_id "ENSMUST00000023291.6"; gene_type "protein_coding"; gene_name "Mapk8ip2"; transcript_type "protein_coding"; transcript_name "Mapk8ip2-201"; exon_number 12; exon_id "ENSMUSE00000322456.6"; level 2; protein_id "ENSMUSP00000023291.6"; transcript_support_level "1"; mgi_id "MGI:1926555"; tag "basic"; tag "Ensembl_canonical"; tag "GENCODE_Primary"; tag "appris_principal_1"; tag "CCDS"; ccdsid "CCDS27752.1"; havana_gene "OTTMUSG00000032609.1"; havana_transcript "OTTMUST00000081091.1";
chr15	HAVANA	stop_codon	89345912	89345914	0	+	0	gene_id "ENSMUSG00000022619.6"; transcript_id "ENSMUST00000023291.6"; gene_type "protein_coding"; gene_name "Mapk8ip2"; transcript_type "protein_coding"; transcript_name "Mapk8ip2-201"; exon_number 12; exon_id "ENSMUSE00000322456.6"; level 2; protein_id "ENSMUSP00000023291.6"; transcript_support_level "1"; mgi_id "MGI:1926555"; tag "basic"; tag "Ensembl_canonical"; tag "GENCODE_Primary"; tag "appris_principal_1"; tag "CCDS"; ccdsid "CCDS27752.1"; havana_gene "OTTMUSG00000032609.1"; havana_transcript "OTTMUST00000081091.1";
chr15	HAVANA	UTR	89345912	89348671	0	+	.	gene_id "ENSMUSG00000022619.6"; transcript_id "ENSMUST00000023291.6"; gene_type "protein_coding"; gene_name "Mapk8ip2"; transcript_type "protein_coding"; transcript_name "Mapk8ip2-201"; exon_number 12; exon_id "ENSMUSE00000322456.6"; level 2; protein_id "ENSMUSP00000023291.6"; transcript_support_level "1"; mgi_id "MGI:1926555"; tag "basic"; tag "Ensembl_canonical"; tag "GENCODE_Primary"; tag "appris_principal_1"; tag "CCDS"; ccdsid "CCDS27752.1"; havana_gene "OTTMUSG00000032609.1"; havana_transcript "OTTMUST00000081091.1";
chr15	HAVANA	exon	89359001	89359115	0	+	.	gene_id "ENSMUSG00000084915.4"; transcript_id "ENSMUST00000344818.1"; gene_type "lncRNA"; gene_name "C230037L18Rik"; transcript_type "lncRNA"; transcript_name "C230037L18Rik-215"; exon_number 1; exon_id "ENSMUSE00001679390.1"; level 2; mgi_id "MGI:3697701"; tag "basic"; tag "TAGENE"; havana_gene "OTTMUSG00000035224.1";
chr15	HAVANA	transcript	89359001	89366090	0	+	.	gene_id "ENSMUSG00000084915.4"; transcript_id "ENSMUST00000344818.1"; gene_type "lncRNA"; gene_name "C230037L18Rik"; transcript_type "lncRNA"; transcript_name "C230037L18Rik-215"; level 2; mgi_id "MGI:3697701"; tag "basic"; tag "TAGENE"; havana_gene "OTTMUSG00000035224.1";
chr15	HAVANA	gene	89359001	89373499	0	+	.	gene_id "ENSMUSG00000084915.4"; gene_type "lncRNA"; gene_name "C230037L18Rik"; level 2; mgi_id "MGI:3697701"; havana_gene "OTTMUSG00000035224.1";
chr15	HAVANA	exon	89359004	89359115	0	+	.	gene_id "ENSMUSG00000084915.4"; transcript_id "ENSMUST00000344810.1"; gene_type "lncRNA"; gene_name "C230037L18Rik"; transcript_type "lncRNA"; transcript_name "C230037L18Rik-207"; exon_number 1; exon_id "ENSMUSE00001679420.1"; level 2; mgi_id "MGI:3697701"; tag "TAGENE"; havana_gene "OTTMUSG00000035224.1";
chr15	HAVANA	transcript	89359004	89368880	0	+	.	gene_id "ENSMUSG00000084915.4"; transcript_id "ENSMUST00000344810.1"; gene_type "lncRNA"; gene_name "C230037L18Rik"; transcript_type "lncRNA"; transcript_name "C230037L18Rik-207"; level 2; mgi_id "MGI:3697701"; tag "TAGENE"; havana_gene "OTTMUSG00000035224.1";
chr15	HAVANA	exon	89360093	89361622	0	+	.	gene_id "ENSMUSG00000084915.4"; transcript_id "ENSMUST00000344818.1"; gene_type "lncRNA"; gene_name "C230037L18Rik"; transcript_type "lncRNA"; transcript_name "C230037L18Rik-215"; exon_number 2; exon_id "ENSMUSE00001679383.1"; level 2; mgi_id "MGI:3697701"; tag "basic"; tag "TAGENE"; havana_gene "OTTMUSG00000035224.1";
chr15	HAVANA	exon	89360388	89360488	0	+	.	gene_id "ENSMUSG00000084915.4"; transcript_id "ENSMUST00000344844.1"; gene_type "lncRNA"; gene_name "C230037L18Rik"; transcript_type "lncRNA"; transcript_name "C230037L18Rik-241"; exon_number 1; exon_id "ENSMUSE00001679412.1"; level 2; mgi_id "MGI:3697701"; tag "basic"; tag "TAGENE"; havana_gene "OTTMUSG00000035224.1";
chr15	HAVANA	transcript	89360388	89366085	0	+	.	gene_id "ENSMUSG00000084915.4"; transcript_id "ENSMUST00000344844.1"; gene_type "lncRNA"; gene_name "C230037L18Rik"; transcript_type "lncRNA"; transcript_name "C230037L18Rik-241"; level 2; mgi_id "MGI:3697701"; tag "basic"; tag "TAGENE"; havana_gene "OTTMUSG00000035224.1";
chr15	HAVANA	exon	89360396	89360488	0	+	.	gene_id "ENSMUSG00000084915.4"; transcript_id "ENSMUST00000344819.1"; gene_type "lncRNA"; gene_name "C230037L18Rik"; transcript_type "lncRNA"; transcript_name "C230037L18Rik-216"; exon_number 1; exon_id "ENSMUSE00001679380.1"; level 2; mgi_id "MGI:3697701"; tag "TAGENE"; havana_gene "OTTMUSG00000035224.1";
chr15	HAVANA	exon	89360396	89360488	0	+	.	gene_id "ENSMUSG00000084915.4"; transcript_id "ENSMUST00000344820.1"; gene_type "lncRNA"; gene_name "C230037L18Rik"; transcript_type "lncRNA"; transcript_name "C230037L18Rik-217"; exon_number 1; exon_id "ENSMUSE00001679380.1"; level 2; mgi_id "MGI:3697701"; tag "TAGENE"; havana_gene "OTTMUSG00000035224.1";
chr15	HAVANA	transcript	89360396	89366090	0	+	.	gene_id "ENSMUSG00000084915.4"; transcript_id "ENSMUST00000344819.1"; gene_type "lncRNA"; gene_name "C230037L18Rik"; transcript_type "lncRNA"; transcript_name "C230037L18Rik-216"; level 2; mgi_id "MGI:3697701"; tag "TAGENE"; havana_gene "OTTMUSG00000035224.1";
chr15	HAVANA	transcript	89360396	89366090	0	+	.	gene_id "ENSMUSG00000084915.4"; transcript_id "ENSMUST00000344820.1"; gene_type "lncRNA"; gene_name "C230037L18Rik"; transcript_type "lncRNA"; transcript_name "C230037L18Rik-217"; level 2; mgi_id "MGI:3697701"; tag "TAGENE"; havana_gene "OTTMUSG00000035224.1";
chr15	HAVANA	exon	89360399	89360488	0	+	.	gene_id "ENSMUSG00000084915.4"; transcript_id "ENSMUST00000344821.1"; gene_type "lncRNA"; gene_name "C230037L18Rik"; transcript_type "lncRNA"; transcript_name "C230037L18Rik-218"; exon_number 1; exon_id "ENSMUSE00001679376.1"; level 2; mgi_id "MGI:3697701"; tag "TAGENE"; havana_gene "OTTMUSG00000035224.1";
chr15	HAVANA	transcript	89360399	89366090	0	+	.	gene_id "ENSMUSG00000084915.4"; transcript_id "ENSMUST00000344821.1"; gene_type "lncRNA"; gene_name "C230037L18Rik"; transcript_type "lncRNA"; transcript_name "C230037L18Rik-218"; level 2; mgi_id "MGI:3697701"; tag "TAGENE"; havana_gene "OTTMUSG00000035224.1";
chr15	HAVANA	exon	89360400	89360488	0	+	.	gene_id "ENSMUSG00000084915.4"; transcript_id "ENSMUST00000344823.1"; gene_type "lncRNA"; gene_name "C230037L18Rik"; transcript_type "lncRNA"; transcript_name "C230037L18Rik-220"; exon_number 1; exon_id "ENSMUSE00001679382.1"; level 2; mgi_id "MGI:3697701"; tag "TAGENE"; havana_gene "OTTMUSG00000035224.1";
chr15	HAVANA	transcript	89360400	89366085	0	+	.	gene_id "ENSMUSG00000084915.4"; transcript_id "ENSMUST00000344823.1"; gene_type "lncRNA"; gene_name "C230037L18Rik"; transcript_type "lncRNA"; transcript_name "C230037L18Rik-220"; level 2; mgi_id "MGI:3697701"; tag "TAGENE"; havana_gene "OTTMUSG00000035224.1";
chr15	HAVANA	exon	89360401	89360488	0	+	.	gene_id "ENSMUSG00000084915.4"; transcript_id "ENSMUST00000344822.1"; gene_type "lncRNA"; gene_name "C230037L18Rik"; transcript_type "lncRNA"; transcript_name "C230037L18Rik-219"; exon_number 1; exon_id "ENSMUSE00001679387.1"; level 2; mgi_id "MGI:3697701"; tag "TAGENE"; havana_gene "OTTMUSG00000035224.1";
chr15	HAVANA	exon	89360401	89360488	0	+	.	gene_id "ENSMUSG00000084915.4"; transcript_id "ENSMUST00000344811.1"; gene_type "lncRNA"; gene_name "C230037L18Rik"; transcript_type "lncRNA"; transcript_name "C230037L18Rik-208"; exon_number 1; exon_id "ENSMUSE00001679387.1"; level 2; mgi_id "MGI:3697701"; tag "TAGENE"; havana_gene "OTTMUSG00000035224.1";
chr15	HAVANA	transcript	89360401	89366090	0	+	.	gene_id "ENSMUSG00000084915.4"; transcript_id "ENSMUST00000344822.1"; gene_type "lncRNA"; gene_name "C230037L18Rik"; transcript_type "lncRNA"; transcript_name "C230037L18Rik-219"; level 2; mgi_id "MGI:3697701"; tag "TAGENE"; havana_gene "OTTMUSG00000035224.1";
chr15	HAVANA	transcript	89360401	89369068	0	+	.	gene_id "ENSMUSG00000084915.4"; transcript_id "ENSMUST00000344811.1"; gene_type "lncRNA"; gene_name "C230037L18Rik"; transcript_type "lncRNA"; transcript_name "C230037L18Rik-208"; level 2; mgi_id "MGI:3697701"; tag "TAGENE"; havana_gene "OTTMUSG00000035224.1";
chr15	HAVANA	exon	89360405	89360488	0	+	.	gene_id "ENSMUSG00000084915.4"; transcript_id "ENSMUST00000344853.1"; gene_type "lncRNA"; gene_name "C230037L18Rik"; transcript_type "lncRNA"; transcript_name "C230037L18Rik-250"; exon_number 1; exon_id "ENSMUSE00001679403.1"; level 2; mgi_id "MGI:3697701"; tag "TAGENE"; havana_gene "OTTMUSG00000035224.1";
chr15	HAVANA	exon	89360405	89360488	0	+	.	gene_id "ENSMUSG00000084915.4"; transcript_id "ENSMUST00000344824.1"; gene_type "lncRNA"; gene_name "C230037L18Rik"; transcript_type "lncRNA"; transcript_name "C230037L18Rik-221"; exon_number 1; exon_id "ENSMUSE00001679403.1"; level 2; mgi_id "MGI:3697701"; tag "TAGENE"; havana_gene "OTTMUSG00000035224.1";
chr15	HAVANA	transcript	89360405	89361723	0	+	.	gene_id "ENSMUSG00000084915.4"; transcript_id "ENSMUST00000344853.1"; gene_type "lncRNA"; gene_name "C230037L18Rik"; transcript_type "lncRNA"; transcript_name "C230037L18Rik-250"; level 2; mgi_id "MGI:3697701"; tag "TAGENE"; havana_gene "OTTMUSG00000035224.1";
chr15	HAVANA	transcript	89360405	89366090	0	+	.	gene_id "ENSMUSG00000084915.4"; transcript_id "ENSMUST00000344824.1"; gene_type "lncRNA"; gene_name "C230037L18Rik"; transcript_type "lncRNA"; transcript_name "C230037L18Rik-221"; level 2; mgi_id "MGI:3697701"; tag "TAGENE"; havana_gene "OTTMUSG00000035224.1";
chr15	HAVANA	exon	89360412	89360488	0	+	.	gene_id "ENSMUSG00000084915.4"; transcript_id "ENSMUST00000344825.1"; gene_type "lncRNA"; gene_name "C230037L18Rik"; transcript_type "lncRNA"; transcript_name "C230037L18Rik-222"; exon_number 1; exon_id "ENSMUSE00001679381.1"; level 2; mgi_id "MGI:3697701"; tag "TAGENE"; havana_gene "OTTMUSG00000035224.1";
chr15	HAVANA	transcript	89360412	89366090	0	+	.	gene_id "ENSMUSG00000084915.4"; transcript_id "ENSMUST00000344825.1"; gene_type "lncRNA"; gene_name "C230037L18Rik"; transcript_type "lncRNA"; transcript_name "C230037L18Rik-222"; level 2; mgi_id "MGI:3697701"; tag "TAGENE"; havana_gene "OTTMUSG00000035224.1";
chr15	HAVANA	exon	89360417	89360488	0	+	.	gene_id "ENSMUSG00000084915.4"; transcript_id "ENSMUST00000344827.1"; gene_type "lncRNA"; gene_name "C230037L18Rik"; transcript_type "lncRNA"; transcript_name "C230037L18Rik-224"; exon_number 1; exon_id "ENSMUSE00001679377.1"; level 2; mgi_id "MGI:3697701"; tag "TAGENE"; havana_gene "OTTMUSG00000035224.1";
chr15	HAVANA	transcript	89360417	89366085	0	+	.	gene_id "ENSMUSG00000084915.4"; transcript_id "ENSMUST00000344827.1"; gene_type "lncRNA"; gene_name "C230037L18Rik"; transcript_type "lncRNA"; transcript_name "C230037L18Rik-224"; level 2; mgi_id "MGI:3697701"; tag "TAGENE"; havana_gene "OTTMUSG00000035224.1";
chr15	HAVANA	exon	89360418	89360488	0	+	.	gene_id "ENSMUSG00000084915.4"; transcript_id "ENSMUST00000344826.1"; gene_type "lncRNA"; gene_name "C230037L18Rik"; transcript_type "lncRNA"; transcript_name "C230037L18Rik-223"; exon_number 1; exon_id "ENSMUSE00001679379.1"; level 2; mgi_id "MGI:3697701"; tag "TAGENE"; havana_gene "OTTMUSG00000035224.1";
chr15	HAVANA	transcript	89360418	89366090	0	+	.	gene_id "ENSMUSG00000084915.4"; transcript_id "ENSMUST00000344826.1"; gene_type "lncRNA"; gene_name "C230037L18Rik"; transcript_type "lncRNA"; transcript_name "C230037L18Rik-223"; level 2; mgi_id "MGI:3697701"; tag "TAGENE"; havana_gene "OTTMUSG00000035224.1";
chr15	HAVANA	exon	89360422	89360488	0	+	.	gene_id "ENSMUSG00000084915.4"; transcript_id "ENSMUST00000344830.1"; gene_type "lncRNA"; gene_name "C230037L18Rik"; transcript_type "lncRNA"; transcript_name "C230037L18Rik-227"; exon_number 1; exon_id "ENSMUSE00001679424.1"; level 2; mgi_id "MGI:3697701"; tag "TAGENE"; havana_gene "OTTMUSG00000035224.1";
chr15	HAVANA	transcript	89360422	89366082	0	+	.	gene_id "ENSMUSG00000084915.4"; transcript_id "ENSMUST00000344830.1"; gene_type "lncRNA"; gene_name "C230037L18Rik"; transcript_type "lncRNA"; transcript_name "C230037L18Rik-227"; level 2; mgi_id "MGI:3697701"; tag "TAGENE"; havana_gene "OTTMUSG00000035224.1";
chr15	HAVANA	exon	89360423	89360488	0	+	.	gene_id "ENSMUSG00000084915.4"; transcript_id "ENSMUST00000344829.1"; gene_type "lncRNA"; gene_name "C230037L18Rik"; transcript_type "lncRNA"; transcript_name "C230037L18Rik-226"; exon_number 1; exon_id "ENSMUSE00001679366.1"; level 2; mgi_id "MGI:3697701"; tag "TAGENE"; havana_gene "OTTMUSG00000035224.1";
chr15	HAVANA	exon	89360423	89360488	0	+	.	gene_id "ENSMUSG00000084915.4"; transcript_id "ENSMUST00000344828.1"; gene_type "lncRNA"; gene_name "C230037L18Rik"; transcript_type "lncRNA"; transcript_name "C230037L18Rik-225"; exon_number 1; exon_id "ENSMUSE00001679366.1"; level 2; mgi_id "MGI:3697701"; tag "TAGENE"; havana_gene "OTTMUSG00000035224.1";
chr15	HAVANA	exon	89360423	89360488	0	+	.	gene_id "ENSMUSG00000084915.4"; transcript_id "ENSMUST00000344816.1"; gene_type "lncRNA"; gene_name "C230037L18Rik"; transcript_type "lncRNA"; transcript_name "C230037L18Rik-213"; exon_number 1; exon_id "ENSMUSE00001679366.1"; level 2; mgi_id "MGI:3697701"; tag "TAGENE"; havana_gene "OTTMUSG00000035224.1";
chr15	HAVANA	exon	89360423	89360488	0	+	.	gene_id "ENSMUSG00000084915.4"; transcript_id "ENSMUST00000344808.1"; gene_type "lncRNA"; gene_name "C230037L18Rik"; transcript_type "lncRNA"; transcript_name "C230037L18Rik-205"; exon_number 1; exon_id "ENSMUSE00001679366.1"; level 2; mgi_id "MGI:3697701"; tag "TAGENE"; havana_gene "OTTMUSG00000035224.1";
chr15	HAVANA	exon	89360423	89360488	0	+	.	gene_id "ENSMUSG00000084915.4"; transcript_id "ENSMUST00000344807.1"; gene_type "lncRNA"; gene_name "C230037L18Rik"; transcript_type "lncRNA"; transcript_name "C230037L18Rik-204"; exon_number 1; exon_id "ENSMUSE00001679366.1"; level 2; mgi_id "MGI:3697701"; tag "Ensembl_canonical"; tag "GENCODE_Primary"; tag "TAGENE"; havana_gene "OTTMUSG00000035224.1";
chr15	HAVANA	transcript	89360423	89366085	0	+	.	gene_id "ENSMUSG00000084915.4"; transcript_id "ENSMUST00000344829.1"; gene_type "lncRNA"; gene_name "C230037L18Rik"; transcript_type "lncRNA"; transcript_name "C230037L18Rik-226"; level 2; mgi_id "MGI:3697701"; tag "TAGENE"; havana_gene "OTTMUSG00000035224.1";
chr15	HAVANA	transcript	89360423	89366090	0	+	.	gene_id "ENSMUSG00000084915.4"; transcript_id "ENSMUST00000344828.1"; gene_type "lncRNA"; gene_name "C230037L18Rik"; transcript_type "lncRNA"; transcript_name "C230037L18Rik-225"; level 2; mgi_id "MGI:3697701"; tag "TAGENE"; havana_gene "OTTMUSG00000035224.1";
chr15	HAVANA	transcript	89360423	89368880	0	+	.	gene_id "ENSMUSG00000084915.4"; transcript_id "ENSMUST00000344816.1"; gene_type "lncRNA"; gene_name "C230037L18Rik"; transcript_type "lncRNA"; transcript_name "C230037L18Rik-213"; level 2; mgi_id "MGI:3697701"; tag "TAGENE"; havana_gene "OTTMUSG00000035224.1";
chr15	HAVANA	transcript	89360423	89373248	0	+	.	gene_id "ENSMUSG00000084915.4"; transcript_id "ENSMUST00000344808.1"; gene_type "lncRNA"; gene_name "C230037L18Rik"; transcript_type "lncRNA"; transcript_name "C230037L18Rik-205"; level 2; mgi_id "MGI:3697701"; tag "TAGENE"; havana_gene "OTTMUSG00000035224.1";
chr15	HAVANA	transcript	89360423	89373499	0	+	.	gene_id "ENSMUSG00000084915.4"; transcript_id "ENSMUST00000344807.1"; gene_type "lncRNA"; gene_name "C230037L18Rik"; transcript_type "lncRNA"; transcript_name "C230037L18Rik-204"; level 2; mgi_id "MGI:3697701"; tag "Ensembl_canonical"; tag "GENCODE_Primary"; tag "TAGENE"; havana_gene "OTTMUSG00000035224.1";
chr15	HAVANA	exon	89360425	89360488	0	+	.	gene_id "ENSMUSG00000084915.4"; transcript_id "ENSMUST00000344831.1"; gene_type "lncRNA"; gene_name "C230037L18Rik"; transcript_type "lncRNA"; transcript_name "C230037L18Rik-228"; exon_number 1; exon_id "ENSMUSE00001679407.1"; level 2; mgi_id "MGI:3697701"; tag "TAGENE"; havana_gene "OTTMUSG00000035224.1";
chr15	HAVANA	exon	89360425	89360488	0	+	.	gene_id "ENSMUSG00000084915.4"; transcript_id "ENSMUST00000344812.1"; gene_type "lncRNA"; gene_name "C230037L18Rik"; transcript_type "lncRNA"; transcript_name "C230037L18Rik-209"; exon_number 1; exon_id "ENSMUSE00001679407.1"; level 2; mgi_id "MGI:3697701"; tag "TAGENE"; havana_gene "OTTMUSG00000035224.1";
chr15	HAVANA	transcript	89360425	89366085	0	+	.	gene_id "ENSMUSG00000084915.4"; transcript_id "ENSMUST00000344831.1"; gene_type "lncRNA"; gene_name "C230037L18Rik"; transcript_type "lncRNA"; transcript_name "C230037L18Rik-228"; level 2; mgi_id "MGI:3697701"; tag "TAGENE"; havana_gene "OTTMUSG00000035224.1";
chr15	HAVANA	transcript	89360425	89369067	0	+	.	gene_id "ENSMUSG00000084915.4"; transcript_id "ENSMUST00000344812.1"; gene_type "lncRNA"; gene_name "C230037L18Rik"; transcript_type "lncRNA"; transcript_name "C230037L18Rik-209"; level 2; mgi_id "MGI:3697701"; tag "TAGENE"; havana_gene "OTTMUSG00000035224.1";
chr15	HAVANA	exon	89360428	89360553	0	+	.	gene_id "ENSMUSG00000084915.4"; transcript_id "ENSMUST00000344832.1"; gene_type "lncRNA"; gene_name "C230037L18Rik"; transcript_type "lncRNA"; transcript_name "C230037L18Rik-229"; exon_number 1; exon_id "ENSMUSE00001679419.1"; level 2; mgi_id "MGI:3697701"; tag "TAGENE"; havana_gene "OTTMUSG00000035224.1";
chr15	HAVANA	transcript	89360428	89366081	0	+	.	gene_id "ENSMUSG00000084915.4"; transcript_id "ENSMUST00000344832.1"; gene_type "lncRNA"; gene_name "C230037L18Rik"; transcript_type "lncRNA"; transcript_name "C230037L18Rik-229"; level 2; mgi_id "MGI:3697701"; tag "TAGENE"; havana_gene "OTTMUSG00000035224.1";
chr15	HAVANA	exon	89360433	89360488	0	+	.	gene_id "ENSMUSG00000084915.4"; transcript_id "ENSMUST00000344833.1"; gene_type "lncRNA"; gene_name "C230037L18Rik"; transcript_type "lncRNA"; transcript_name "C230037L18Rik-230"; exon_number 1; exon_id "ENSMUSE00001679396.1"; level 2; mgi_id "MGI:3697701"; tag "TAGENE"; havana_gene "OTTMUSG00000035224.1";
chr15	HAVANA	exon	89360433	89360488	0	+	.	gene_id "ENSMUSG00000084915.4"; transcript_id "ENSMUST00000344817.1"; gene_type "lncRNA"; gene_name "C230037L18Rik"; transcript_type "lncRNA"; transcript_name "C230037L18Rik-214"; exon_number 1; exon_id "ENSMUSE00001679396.1"; level 2; mgi_id "MGI:3697701"; tag "TAGENE"; havana_gene "OTTMUSG00000035224.1";
chr15	HAVANA	exon	89360433	89360488	0	+	.	gene_id "ENSMUSG00000084915.4"; transcript_id "ENSMUST00000344813.1"; gene_type "lncRNA"; gene_name "C230037L18Rik"; transcript_type "lncRNA"; transcript_name "C230037L18Rik-210"; exon_number 1; exon_id "ENSMUSE00001679396.1"; level 2; mgi_id "MGI:3697701"; tag "TAGENE"; havana_gene "OTTMUSG00000035224.1";
chr15	HAVANA	transcript	89360433	89366085	0	+	.	gene_id "ENSMUSG00000084915.4"; transcript_id "ENSMUST00000344833.1"; gene_type "lncRNA"; gene_name "C230037L18Rik"; transcript_type "lncRNA"; transcript_name "C230037L18Rik-230"; level 2; mgi_id "MGI:3697701"; tag "TAGENE"; havana_gene "OTTMUSG00000035224.1";
chr15	HAVANA	transcript	89360433	89368880	0	+	.	gene_id "ENSMUSG00000084915.4"; transcript_id "ENSMUST00000344817.1"; gene_type "lncRNA"; gene_name "C230037L18Rik"; transcript_type "lncRNA"; transcript_name "C230037L18Rik-214"; level 2; mgi_id "MGI:3697701"; tag "TAGENE"; havana_gene "OTTMUSG00000035224.1";
chr15	HAVANA	transcript	89360433	89369068	0	+	.	gene_id "ENSMUSG00000084915.4"; transcript_id "ENSMUST00000344813.1"; gene_type "lncRNA"; gene_name "C230037L18Rik"; transcript_type "lncRNA"; transcript_name "C230037L18Rik-210"; level 2; mgi_id "MGI:3697701"; tag "TAGENE"; havana_gene "OTTMUSG00000035224.1";
chr15	HAVANA	exon	89360436	89360488	0	+	.	gene_id "ENSMUSG00000084915.4"; transcript_id "ENSMUST00000344835.1"; gene_type "lncRNA"; gene_name "C230037L18Rik"; transcript_type "lncRNA"; transcript_name "C230037L18Rik-232"; exon_number 1; exon_id "ENSMUSE00001679368.1"; level 2; mgi_id "MGI:3697701"; tag "TAGENE"; havana_gene "OTTMUSG00000035224.1";
chr15	HAVANA	transcript	89360436	89366083	0	+	.	gene_id "ENSMUSG00000084915.4"; transcript_id "ENSMUST00000344835.1"; gene_type "lncRNA"; gene_name "C230037L18Rik"; transcript_type "lncRNA"; transcript_name "C230037L18Rik-232"; level 2; mgi_id "MGI:3697701"; tag "TAGENE"; havana_gene "OTTMUSG00000035224.1";
chr15	HAVANA	exon	89360438	89361622	0	+	.	gene_id "ENSMUSG00000084915.4"; transcript_id "ENSMUST00000344836.1"; gene_type "lncRNA"; gene_name "C230037L18Rik"; transcript_type "lncRNA"; transcript_name "C230037L18Rik-233"; exon_number 1; exon_id "ENSMUSE00001679394.1"; level 2; mgi_id "MGI:3697701"; tag "TAGENE"; havana_gene "OTTMUSG00000035224.1";
chr15	HAVANA	transcript	89360438	89366085	0	+	.	gene_id "ENSMUSG00000084915.4"; transcript_id "ENSMUST00000344836.1"; gene_type "lncRNA"; gene_name "C230037L18Rik"; transcript_type "lncRNA"; transcript_name "C230037L18Rik-233"; level 2; mgi_id "MGI:3697701"; tag "TAGENE"; havana_gene "OTTMUSG00000035224.1";
chr15	HAVANA	exon	89360439	89360488	0	+	.	gene_id "ENSMUSG00000084915.4"; transcript_id "ENSMUST00000344838.1"; gene_type "lncRNA"; gene_name "C230037L18Rik"; transcript_type "lncRNA"; transcript_name "C230037L18Rik-235"; exon_number 1; exon_id "ENSMUSE00001679404.1"; level 2; mgi_id "MGI:3697701"; tag "TAGENE"; havana_gene "OTTMUSG00000035224.1";
chr15	HAVANA	exon	89360439	89360488	0	+	.	gene_id "ENSMUSG00000084915.4"; transcript_id "ENSMUST00000344837.1"; gene_type "lncRNA"; gene_name "C230037L18Rik"; transcript_type "lncRNA"; transcript_name "C230037L18Rik-234"; exon_number 1; exon_id "ENSMUSE00001679404.1"; level 2; mgi_id "MGI:3697701"; tag "TAGENE"; havana_gene "OTTMUSG00000035224.1";
chr15	HAVANA	exon	89360439	89360488	0	+	.	gene_id "ENSMUSG00000084915.4"; transcript_id "ENSMUST00000344814.1"; gene_type "lncRNA"; gene_name "C230037L18Rik"; transcript_type "lncRNA"; transcript_name "C230037L18Rik-211"; exon_number 1; exon_id "ENSMUSE00001679404.1"; level 2; mgi_id "MGI:3697701"; tag "TAGENE"; havana_gene "OTTMUSG00000035224.1";
chr15	HAVANA	exon	89360439	89360488	0	+	.	gene_id "ENSMUSG00000084915.4"; transcript_id "ENSMUST00000344809.1"; gene_type "lncRNA"; gene_name "C230037L18Rik"; transcript_type "lncRNA"; transcript_name "C230037L18Rik-206"; exon_number 1; exon_id "ENSMUSE00001679404.1"; level 2; mgi_id "MGI:3697701"; tag "basic"; tag "TAGENE"; havana_gene "OTTMUSG00000035224.1";
chr15	HAVANA	exon	89360439	89361622	0	+	.	gene_id "ENSMUSG00000084915.4"; transcript_id "ENSMUST00000344834.1"; gene_type "lncRNA"; gene_name "C230037L18Rik"; transcript_type "lncRNA"; transcript_name "C230037L18Rik-231"; exon_number 1; exon_id "ENSMUSE00000723989.2"; level 2; mgi_id "MGI:3697701"; tag "TAGENE"; havana_gene "OTTMUSG00000035224.1";
chr15	HAVANA	exon	89360439	89361622	0	+	.	gene_id "ENSMUSG00000084915.4"; transcript_id "ENSMUST00000136218.2"; gene_type "lncRNA"; gene_name "C230037L18Rik"; transcript_type "lncRNA"; transcript_name "C230037L18Rik-201"; exon_number 1; exon_id "ENSMUSE00000723989.2"; level 2; transcript_support_level "1"; mgi_id "MGI:3697701"; havana_gene "OTTMUSG00000035224.1"; havana_transcript "OTTMUST00000089772.1";
chr15	HAVANA	transcript	89360439	89366083	0	+	.	gene_id "ENSMUSG00000084915.4"; transcript_id "ENSMUST00000344838.1"; gene_type "lncRNA"; gene_name "C230037L18Rik"; transcript_type "lncRNA"; transcript_name "C230037L18Rik-235"; level 2; mgi_id "MGI:3697701"; tag "TAGENE"; havana_gene "OTTMUSG00000035224.1";
chr15	HAVANA	transcript	89360439	89366085	0	+	.	gene_id "ENSMUSG00000084915.4"; transcript_id "ENSMUST00000344837.1"; gene_type "lncRNA"; gene_name "C230037L18Rik"; transcript_type "lncRNA"; transcript_name "C230037L18Rik-234"; level 2; mgi_id "MGI:3697701"; tag "TAGENE"; havana_gene "OTTMUSG00000035224.1";
chr15	HAVANA	transcript	89360439	89366090	0	+	.	gene_id "ENSMUSG00000084915.4"; transcript_id "ENSMUST00000344834.1"; gene_type "lncRNA"; gene_name "C230037L18Rik"; transcript_type "lncRNA"; transcript_name "C230037L18Rik-231"; level 2; mgi_id "MGI:3697701"; tag "TAGENE"; havana_gene "OTTMUSG00000035224.1";
chr15	HAVANA	transcript	89360439	89369050	0	+	.	gene_id "ENSMUSG00000084915.4"; transcript_id "ENSMUST00000136218.2"; gene_type "lncRNA"; gene_name "C230037L18Rik"; transcript_type "lncRNA"; transcript_name "C230037L18Rik-201"; level 2; transcript_support_level "1"; mgi_id "MGI:3697701"; havana_gene "OTTMUSG00000035224.1"; havana_transcript "OTTMUST00000089772.1";
chr15	HAVANA	transcript	89360439	89369067	0	+	.	gene_id "ENSMUSG00000084915.4"; transcript_id "ENSMUST00000344814.1"; gene_type "lncRNA"; gene_name "C230037L18Rik"; transcript_type "lncRNA"; transcript_name "C230037L18Rik-211"; level 2; mgi_id "MGI:3697701"; tag "TAGENE"; havana_gene "OTTMUSG00000035224.1";
chr15	HAVANA	transcript	89360439	89370744	0	+	.	gene_id "ENSMUSG00000084915.4"; transcript_id "ENSMUST00000344809.1"; gene_type "lncRNA"; gene_name "C230037L18Rik"; transcript_type "lncRNA"; transcript_name "C230037L18Rik-206"; level 2; mgi_id "MGI:3697701"; tag "basic"; tag "TAGENE"; havana_gene "OTTMUSG00000035224.1";
chr15	HAVANA	exon	89360442	89360488	0	+	.	gene_id "ENSMUSG00000084915.4"; transcript_id "ENSMUST00000166953.3"; gene_type "lncRNA"; gene_name "C230037L18Rik"; transcript_type "lncRNA"; transcript_name "C230037L18Rik-202"; exon_number 1; exon_id "ENSMUSE00001679406.1"; level 2; transcript_support_level "3"; mgi_id "MGI:3697701"; tag "basic"; tag "TAGENE"; havana_gene "OTTMUSG00000035224.1"; havana_transcript "OTTMUST00000089774.1";
chr15	HAVANA	transcript	89360442	89369478	0	+	.	gene_id "ENSMUSG00000084915.4"; transcript_id "ENSMUST00000166953.3"; gene_type "lncRNA"; gene_name "C230037L18Rik"; transcript_type "lncRNA"; transcript_name "C230037L18Rik-202"; level 2; transcript_support_level "3"; mgi_id "MGI:3697701"; tag "basic"; tag "TAGENE"; havana_gene "OTTMUSG00000035224.1"; havana_transcript "OTTMUST00000089774.1";
chr15	HAVANA	exon	89360443	89360488	0	+	.	gene_id "ENSMUSG00000084915.4"; transcript_id "ENSMUST00000344839.1"; gene_type "lncRNA"; gene_name "C230037L18Rik"; transcript_type "lncRNA"; transcript_name "C230037L18Rik-236"; exon_number 1; exon_id "ENSMUSE00001679409.1"; level 2; mgi_id "MGI:3697701"; tag "TAGENE"; havana_gene "OTTMUSG00000035224.1";
chr15	HAVANA	transcript	89360443	89366086	0	+	.	gene_id "ENSMUSG00000084915.4"; transcript_id "ENSMUST00000344839.1"; gene_type "lncRNA"; gene_name "C230037L18Rik"; transcript_type "lncRNA"; transcript_name "C230037L18Rik-236"; level 2; mgi_id "MGI:3697701"; tag "TAGENE"; havana_gene "OTTMUSG00000035224.1";
chr15	HAVANA	exon	89360448	89360488	0	+	.	gene_id "ENSMUSG00000084915.4"; transcript_id "ENSMUST00000344840.1"; gene_type "lncRNA"; gene_name "C230037L18Rik"; transcript_type "lncRNA"; transcript_name "C230037L18Rik-237"; exon_number 1; exon_id "ENSMUSE00001679415.1"; level 2; mgi_id "MGI:3697701"; tag "TAGENE"; havana_gene "OTTMUSG00000035224.1";
chr15	HAVANA	transcript	89360448	89366085	0	+	.	gene_id "ENSMUSG00000084915.4"; transcript_id "ENSMUST00000344840.1"; gene_type "lncRNA"; gene_name "C230037L18Rik"; transcript_type "lncRNA"; transcript_name "C230037L18Rik-237"; level 2; mgi_id "MGI:3697701"; tag "TAGENE"; havana_gene "OTTMUSG00000035224.1";
chr15	HAVANA	exon	89360449	89360488	0	+	.	gene_id "ENSMUSG00000084915.4"; transcript_id "ENSMUST00000344815.1"; gene_type "lncRNA"; gene_name "C230037L18Rik"; transcript_type "lncRNA"; transcript_name "C230037L18Rik-212"; exon_number 1; exon_id "ENSMUSE00001679426.1"; level 2; mgi_id "MGI:3697701"; tag "TAGENE"; havana_gene "OTTMUSG00000035224.1";
chr15	HAVANA	transcript	89360449	89369068	0	+	.	gene_id "ENSMUSG00000084915.4"; transcript_id "ENSMUST00000344815.1"; gene_type "lncRNA"; gene_name "C230037L18Rik"; transcript_type "lncRNA"; transcript_name "C230037L18Rik-212"; level 2; mgi_id "MGI:3697701"; tag "TAGENE"; havana_gene "OTTMUSG00000035224.1";
chr15	HAVANA	exon	89360459	89360488	0	+	.	gene_id "ENSMUSG00000084915.4"; transcript_id "ENSMUST00000344841.1"; gene_type "lncRNA"; gene_name "C230037L18Rik"; transcript_type "lncRNA"; transcript_name "C230037L18Rik-238"; exon_number 1; exon_id "ENSMUSE00001679386.1"; level 2; mgi_id "MGI:3697701"; tag "TAGENE"; havana_gene "OTTMUSG00000035224.1";
chr15	HAVANA	transcript	89360459	89366090	0	+	.	gene_id "ENSMUSG00000084915.4"; transcript_id "ENSMUST00000344841.1"; gene_type "lncRNA"; gene_name "C230037L18Rik"; transcript_type "lncRNA"; transcript_name "C230037L18Rik-238"; level 2; mgi_id "MGI:3697701"; tag "TAGENE"; havana_gene "OTTMUSG00000035224.1";
chr15	HAVANA	exon	89360463	89360488	0	+	.	gene_id "ENSMUSG00000084915.4"; transcript_id "ENSMUST00000344842.1"; gene_type "lncRNA"; gene_name "C230037L18Rik"; transcript_type "lncRNA"; transcript_name "C230037L18Rik-239"; exon_number 1; exon_id "ENSMUSE00001679369.1"; level 2; mgi_id "MGI:3697701"; tag "TAGENE"; havana_gene "OTTMUSG00000035224.1";
chr15	HAVANA	exon	89360463	89360553	0	+	.	gene_id "ENSMUSG00000084915.4"; transcript_id "ENSMUST00000344843.1"; gene_type "lncRNA"; gene_name "C230037L18Rik"; transcript_type "lncRNA"; transcript_name "C230037L18Rik-240"; exon_number 1; exon_id "ENSMUSE00001679429.1"; level 2; mgi_id "MGI:3697701"; tag "TAGENE"; havana_gene "OTTMUSG00000035224.1";
chr15	HAVANA	transcript	89360463	89366085	0	+	.	gene_id "ENSMUSG00000084915.4"; transcript_id "ENSMUST00000344842.1"; gene_type "lncRNA"; gene_name "C230037L18Rik"; transcript_type "lncRNA"; transcript_name "C230037L18Rik-239"; level 2; mgi_id "MGI:3697701"; tag "TAGENE"; havana_gene "OTTMUSG00000035224.1";
chr15	HAVANA	transcript	89360463	89366085	0	+	.	gene_id "ENSMUSG00000084915.4"; transcript_id "ENSMUST00000344843.1"; gene_type "lncRNA"; gene_name "C230037L18Rik"; transcript_type "lncRNA"; transcript_name "C230037L18Rik-240"; level 2; mgi_id "MGI:3697701"; tag "TAGENE"; havana_gene "OTTMUSG00000035224.1";
chr15	HAVANA	exon	89360464	89360553	0	+	.	gene_id "ENSMUSG00000084915.4"; transcript_id "ENSMUST00000344855.1"; gene_type "lncRNA"; gene_name "C230037L18Rik"; transcript_type "lncRNA"; transcript_name "C230037L18Rik-252"; exon_number 1; exon_id "ENSMUSE00001679391.1"; level 2; mgi_id "MGI:3697701"; tag "TAGENE"; havana_gene "OTTMUSG00000035224.1";
chr15	HAVANA	transcript	89360464	89360974	0	+	.	gene_id "ENSMUSG00000084915.4"; transcript_id "ENSMUST00000344855.1"; gene_type "lncRNA"; gene_name "C230037L18Rik"; transcript_type "lncRNA"; transcript_name "C230037L18Rik-252"; level 2; mgi_id "MGI:3697701"; tag "TAGENE"; havana_gene "OTTMUSG00000035224.1";
chr15	HAVANA	exon	89360562	89360748	0	+	.	gene_id "ENSMUSG00000084915.4"; transcript_id "ENSMUST00000344845.1"; gene_type "lncRNA"; gene_name "C230037L18Rik"; transcript_type "lncRNA"; transcript_name "C230037L18Rik-242"; exon_number 1; exon_id "ENSMUSE00001679422.1"; level 2; mgi_id "MGI:3697701"; tag "TAGENE"; havana_gene "OTTMUSG00000035224.1";
chr15	HAVANA	transcript	89360562	89366085	0	+	.	gene_id "ENSMUSG00000084915.4"; transcript_id "ENSMUST00000344845.1"; gene_type "lncRNA"; gene_name "C230037L18Rik"; transcript_type "lncRNA"; transcript_name "C230037L18Rik-242"; level 2; mgi_id "MGI:3697701"; tag "TAGENE"; havana_gene "OTTMUSG00000035224.1";
chr15	HAVANA	exon	89360642	89360748	0	+	.	gene_id "ENSMUSG00000084915.4"; transcript_id "ENSMUST00000344850.1"; gene_type "lncRNA"; gene_name "C230037L18Rik"; transcript_type "lncRNA"; transcript_name "C230037L18Rik-247"; exon_number 1; exon_id "ENSMUSE00001679423.1"; level 2; mgi_id "MGI:3697701"; tag "TAGENE"; havana_gene "OTTMUSG00000035224.1";
chr15	HAVANA	transcript	89360642	89363572	0	+	.	gene_id "ENSMUSG00000084915.4"; transcript_id "ENSMUST00000344850.1"; gene_type "lncRNA"; gene_name "C230037L18Rik"; transcript_type "lncRNA"; transcript_name "C230037L18Rik-247"; level 2; mgi_id "MGI:3697701"; tag "TAGENE"; havana_gene "OTTMUSG00000035224.1";
chr15	HAVANA	exon	89360656	89360941	0	+	.	gene_id "ENSMUSG00000084915.4"; transcript_id "ENSMUST00000344846.1"; gene_type "lncRNA"; gene_name "C230037L18Rik"; transcript_type "lncRNA"; transcript_name "C230037L18Rik-243"; exon_number 1; exon_id "ENSMUSE00001679408.1"; level 2; mgi_id "MGI:3697701"; tag "TAGENE"; havana_gene "OTTMUSG00000035224.1";
chr15	HAVANA	transcript	89360656	89366085	0	+	.	gene_id "ENSMUSG00000084915.4"; transcript_id "ENSMUST00000344846.1"; gene_type "lncRNA"; gene_name "C230037L18Rik"; transcript_type "lncRNA"; transcript_name "C230037L18Rik-243"; level 2; mgi_id "MGI:3697701"; tag "TAGENE"; havana_gene "OTTMUSG00000035224.1";
chr15	HAVANA	exon	89360657	89360748	0	+	.	gene_id "ENSMUSG00000084915.4"; transcript_id "ENSMUST00000344840.1"; gene_type "lncRNA"; gene_name "C230037L18Rik"; transcript_type "lncRNA"; transcript_name "C230037L18Rik-237"; exon_number 2; exon_id "ENSMUSE00001679425.1"; level 2; mgi_id "MGI:3697701"; tag "TAGENE"; havana_gene "OTTMUSG00000035224.1";
chr15	HAVANA	exon	89360657	89360974	0	+	.	gene_id "ENSMUSG00000084915.4"; transcript_id "ENSMUST00000344855.1"; gene_type "lncRNA"; gene_name "C230037L18Rik"; transcript_type "lncRNA"; transcript_name "C230037L18Rik-252"; exon_number 2; exon_id "ENSMUSE00001679373.1"; level 2; mgi_id "MGI:3697701"; tag "TAGENE"; havana_gene "OTTMUSG00000035224.1";
chr15	HAVANA	exon	89360657	89361622	0	+	.	gene_id "ENSMUSG00000084915.4"; transcript_id "ENSMUST00000344844.1"; gene_type "lncRNA"; gene_name "C230037L18Rik"; transcript_type "lncRNA"; transcript_name "C230037L18Rik-241"; exon_number 2; exon_id "ENSMUSE00001679402.1"; level 2; mgi_id "MGI:3697701"; tag "basic"; tag "TAGENE"; havana_gene "OTTMUSG00000035224.1";
chr15	HAVANA	exon	89361401	89361622	0	+	.	gene_id "ENSMUSG00000084915.4"; transcript_id "ENSMUST00000344819.1"; gene_type "lncRNA"; gene_name "C230037L18Rik"; transcript_type "lncRNA"; transcript_name "C230037L18Rik-216"; exon_number 2; exon_id "ENSMUSE00001679399.1"; level 2; mgi_id "MGI:3697701"; tag "TAGENE"; havana_gene "OTTMUSG00000035224.1";
chr15	HAVANA	exon	89361401	89361622	0	+	.	gene_id "ENSMUSG00000084915.4"; transcript_id "ENSMUST00000344820.1"; gene_type "lncRNA"; gene_name "C230037L18Rik"; transcript_type "lncRNA"; transcript_name "C230037L18Rik-217"; exon_number 2; exon_id "ENSMUSE00001679399.1"; level 2; mgi_id "MGI:3697701"; tag "TAGENE"; havana_gene "OTTMUSG00000035224.1";
chr15	HAVANA	exon	89361401	89361622	0	+	.	gene_id "ENSMUSG00000084915.4"; transcript_id "ENSMUST00000344822.1"; gene_type "lncRNA"; gene_name "C230037L18Rik"; transcript_type "lncRNA"; transcript_name "C230037L18Rik-219"; exon_number 2; exon_id "ENSMUSE00001679399.1"; level 2; mgi_id "MGI:3697701"; tag "TAGENE"; havana_gene "OTTMUSG00000035224.1";
chr15	HAVANA	exon	89361401	89361622	0	+	.	gene_id "ENSMUSG00000084915.4"; transcript_id "ENSMUST00000344830.1"; gene_type "lncRNA"; gene_name "C230037L18Rik"; transcript_type "lncRNA"; transcript_name "C230037L18Rik-227"; exon_number 2; exon_id "ENSMUSE00001679399.1"; level 2; mgi_id "MGI:3697701"; tag "TAGENE"; havana_gene "OTTMUSG00000035224.1";
chr15	HAVANA	exon	89361401	89361622	0	+	.	gene_id "ENSMUSG00000084915.4"; transcript_id "ENSMUST00000344828.1"; gene_type "lncRNA"; gene_name "C230037L18Rik"; transcript_type "lncRNA"; transcript_name "C230037L18Rik-225"; exon_number 2; exon_id "ENSMUSE00001679399.1"; level 2; mgi_id "MGI:3697701"; tag "TAGENE"; havana_gene "OTTMUSG00000035224.1";
chr15	HAVANA	exon	89361401	89361622	0	+	.	gene_id "ENSMUSG00000084915.4"; transcript_id "ENSMUST00000344832.1"; gene_type "lncRNA"; gene_name "C230037L18Rik"; transcript_type "lncRNA"; transcript_name "C230037L18Rik-229"; exon_number 2; exon_id "ENSMUSE00001679399.1"; level 2; mgi_id "MGI:3697701"; tag "TAGENE"; havana_gene "OTTMUSG00000035224.1";
chr15	HAVANA	exon	89361401	89361622	0	+	.	gene_id "ENSMUSG00000084915.4"; transcript_id "ENSMUST00000344817.1"; gene_type "lncRNA"; gene_name "C230037L18Rik"; transcript_type "lncRNA"; transcript_name "C230037L18Rik-214"; exon_number 2; exon_id "ENSMUSE00001679399.1"; level 2; mgi_id "MGI:3697701"; tag "TAGENE"; havana_gene "OTTMUSG00000035224.1";
chr15	HAVANA	exon	89361401	89361622	0	+	.	gene_id "ENSMUSG00000084915.4"; transcript_id "ENSMUST00000344813.1"; gene_type "lncRNA"; gene_name "C230037L18Rik"; transcript_type "lncRNA"; transcript_name "C230037L18Rik-210"; exon_number 2; exon_id "ENSMUSE00001679399.1"; level 2; mgi_id "MGI:3697701"; tag "TAGENE"; havana_gene "OTTMUSG00000035224.1";
chr15	HAVANA	exon	89361401	89361622	0	+	.	gene_id "ENSMUSG00000084915.4"; transcript_id "ENSMUST00000344837.1"; gene_type "lncRNA"; gene_name "C230037L18Rik"; transcript_type "lncRNA"; transcript_name "C230037L18Rik-234"; exon_number 2; exon_id "ENSMUSE00001679399.1"; level 2; mgi_id "MGI:3697701"; tag "TAGENE"; havana_gene "OTTMUSG00000035224.1";
chr15	HAVANA	exon	89361401	89361622	0	+	.	gene_id "ENSMUSG00000084915.4"; transcript_id "ENSMUST00000344814.1"; gene_type "lncRNA"; gene_name "C230037L18Rik"; transcript_type "lncRNA"; transcript_name "C230037L18Rik-211"; exon_number 2; exon_id "ENSMUSE00001679399.1"; level 2; mgi_id "MGI:3697701"; tag "TAGENE"; havana_gene "OTTMUSG00000035224.1";
chr15	HAVANA	exon	89361401	89361622	0	+	.	gene_id "ENSMUSG00000084915.4"; transcript_id "ENSMUST00000344839.1"; gene_type "lncRNA"; gene_name "C230037L18Rik"; transcript_type "lncRNA"; transcript_name "C230037L18Rik-236"; exon_number 2; exon_id "ENSMUSE00001679399.1"; level 2; mgi_id "MGI:3697701"; tag "TAGENE"; havana_gene "OTTMUSG00000035224.1";
chr15	HAVANA	exon	89361401	89361622	0	+	.	gene_id "ENSMUSG00000084915.4"; transcript_id "ENSMUST00000344845.1"; gene_type "lncRNA"; gene_name "C230037L18Rik"; transcript_type "lncRNA"; transcript_name "C230037L18Rik-242"; exon_number 2; exon_id "ENSMUSE00001679399.1"; level 2; mgi_id "MGI:3697701"; tag "TAGENE"; havana_gene "OTTMUSG00000035224.1";
chr15	HAVANA	exon	89361401	89361622	0	+	.	gene_id "ENSMUSG00000084915.4"; transcript_id "ENSMUST00000344850.1"; gene_type "lncRNA"; gene_name "C230037L18Rik"; transcript_type "lncRNA"; transcript_name "C230037L18Rik-247"; exon_number 2; exon_id "ENSMUSE00001679399.1"; level 2; mgi_id "MGI:3697701"; tag "TAGENE"; havana_gene "OTTMUSG00000035224.1";
chr15	HAVANA	exon	89361401	89361622	0	+	.	gene_id "ENSMUSG00000084915.4"; transcript_id "ENSMUST00000344846.1"; gene_type "lncRNA"; gene_name "C230037L18Rik"; transcript_type "lncRNA"; transcript_name "C230037L18Rik-243"; exon_number 2; exon_id "ENSMUSE00001679399.1"; level 2; mgi_id "MGI:3697701"; tag "TAGENE"; havana_gene "OTTMUSG00000035224.1";
chr15	HAVANA	exon	89361401	89361723	0	+	.	gene_id "ENSMUSG00000084915.4"; transcript_id "ENSMUST00000344853.1"; gene_type "lncRNA"; gene_name "C230037L18Rik"; transcript_type "lncRNA"; transcript_name "C230037L18Rik-250"; exon_number 2; exon_id "ENSMUSE00001679401.1"; level 2; mgi_id "MGI:3697701"; tag "TAGENE"; havana_gene "OTTMUSG00000035224.1";
chr15	HAVANA	exon	89361458	89361622	0	+	.	gene_id "ENSMUSG00000084915.4"; transcript_id "ENSMUST00000344823.1"; gene_type "lncRNA"; gene_name "C230037L18Rik"; transcript_type "lncRNA"; transcript_name "C230037L18Rik-220"; exon_number 2; exon_id "ENSMUSE00001679375.1"; level 2; mgi_id "MGI:3697701"; tag "TAGENE"; havana_gene "OTTMUSG00000035224.1";
chr15	HAVANA	exon	89361458	89361622	0	+	.	gene_id "ENSMUSG00000084915.4"; transcript_id "ENSMUST00000344829.1"; gene_type "lncRNA"; gene_name "C230037L18Rik"; transcript_type "lncRNA"; transcript_name "C230037L18Rik-226"; exon_number 2; exon_id "ENSMUSE00001679375.1"; level 2; mgi_id "MGI:3697701"; tag "TAGENE"; havana_gene "OTTMUSG00000035224.1";
chr15	HAVANA	exon	89361458	89361622	0	+	.	gene_id "ENSMUSG00000084915.4"; transcript_id "ENSMUST00000344835.1"; gene_type "lncRNA"; gene_name "C230037L18Rik"; transcript_type "lncRNA"; transcript_name "C230037L18Rik-232"; exon_number 2; exon_id "ENSMUSE00001679375.1"; level 2; mgi_id "MGI:3697701"; tag "TAGENE"; havana_gene "OTTMUSG00000035224.1";
chr15	HAVANA	exon	89361458	89361622	0	+	.	gene_id "ENSMUSG00000084915.4"; transcript_id "ENSMUST00000344841.1"; gene_type "lncRNA"; gene_name "C230037L18Rik"; transcript_type "lncRNA"; transcript_name "C230037L18Rik-238"; exon_number 2; exon_id "ENSMUSE00001679375.1"; level 2; mgi_id "MGI:3697701"; tag "TAGENE"; havana_gene "OTTMUSG00000035224.1";
chr15	HAVANA	exon	89361462	89361622	0	+	.	gene_id "ENSMUSG00000084915.4"; transcript_id "ENSMUST00000344810.1"; gene_type "lncRNA"; gene_name "C230037L18Rik"; transcript_type "lncRNA"; transcript_name "C230037L18Rik-207"; exon_number 2; exon_id "ENSMUSE00001679398.1"; level 2; mgi_id "MGI:3697701"; tag "TAGENE"; havana_gene "OTTMUSG00000035224.1";
chr15	HAVANA	exon	89361462	89361622	0	+	.	gene_id "ENSMUSG00000084915.4"; transcript_id "ENSMUST00000344821.1"; gene_type "lncRNA"; gene_name "C230037L18Rik"; transcript_type "lncRNA"; transcript_name "C230037L18Rik-218"; exon_number 2; exon_id "ENSMUSE00001679398.1"; level 2; mgi_id "MGI:3697701"; tag "TAGENE"; havana_gene "OTTMUSG00000035224.1";
chr15	HAVANA	exon	89361462	89361622	0	+	.	gene_id "ENSMUSG00000084915.4"; transcript_id "ENSMUST00000344811.1"; gene_type "lncRNA"; gene_name "C230037L18Rik"; transcript_type "lncRNA"; transcript_name "C230037L18Rik-208"; exon_number 2; exon_id "ENSMUSE00001679398.1"; level 2; mgi_id "MGI:3697701"; tag "TAGENE"; havana_gene "OTTMUSG00000035224.1";
chr15	HAVANA	exon	89361462	89361622	0	+	.	gene_id "ENSMUSG00000084915.4"; transcript_id "ENSMUST00000344824.1"; gene_type "lncRNA"; gene_name "C230037L18Rik"; transcript_type "lncRNA"; transcript_name "C230037L18Rik-221"; exon_number 2; exon_id "ENSMUSE00001679398.1"; level 2; mgi_id "MGI:3697701"; tag "TAGENE"; havana_gene "OTTMUSG00000035224.1";
chr15	HAVANA	exon	89361462	89361622	0	+	.	gene_id "ENSMUSG00000084915.4"; transcript_id "ENSMUST00000344825.1"; gene_type "lncRNA"; gene_name "C230037L18Rik"; transcript_type "lncRNA"; transcript_name "C230037L18Rik-222"; exon_number 2; exon_id "ENSMUSE00001679398.1"; level 2; mgi_id "MGI:3697701"; tag "TAGENE"; havana_gene "OTTMUSG00000035224.1";
chr15	HAVANA	exon	89361462	89361622	0	+	.	gene_id "ENSMUSG00000084915.4"; transcript_id "ENSMUST00000344826.1"; gene_type "lncRNA"; gene_name "C230037L18Rik"; transcript_type "lncRNA"; transcript_name "C230037L18Rik-223"; exon_number 2; exon_id "ENSMUSE00001679398.1"; level 2; mgi_id "MGI:3697701"; tag "TAGENE"; havana_gene "OTTMUSG00000035224.1";
chr15	HAVANA	exon	89361462	89361622	0	+	.	gene_id "ENSMUSG00000084915.4"; transcript_id "ENSMUST00000344816.1"; gene_type "lncRNA"; gene_name "C230037L18Rik"; transcript_type "lncRNA"; transcript_name "C230037L18Rik-213"; exon_number 2; exon_id "ENSMUSE00001679398.1"; level 2; mgi_id "MGI:3697701"; tag "TAGENE"; havana_gene "OTTMUSG00000035224.1";
chr15	HAVANA	exon	89361462	89361622	0	+	.	gene_id "ENSMUSG00000084915.4"; transcript_id "ENSMUST00000344831.1"; gene_type "lncRNA"; gene_name "C230037L18Rik"; transcript_type "lncRNA"; transcript_name "C230037L18Rik-228"; exon_number 2; exon_id "ENSMUSE00001679398.1"; level 2; mgi_id "MGI:3697701"; tag "TAGENE"; havana_gene "OTTMUSG00000035224.1";
chr15	HAVANA	exon	89361462	89361622	0	+	.	gene_id "ENSMUSG00000084915.4"; transcript_id "ENSMUST00000344833.1"; gene_type "lncRNA"; gene_name "C230037L18Rik"; transcript_type "lncRNA"; transcript_name "C230037L18Rik-230"; exon_number 2; exon_id "ENSMUSE00001679398.1"; level 2; mgi_id "MGI:3697701"; tag "TAGENE"; havana_gene "OTTMUSG00000035224.1";
chr15	HAVANA	exon	89361462	89361622	0	+	.	gene_id "ENSMUSG00000084915.4"; transcript_id "ENSMUST00000344838.1"; gene_type "lncRNA"; gene_name "C230037L18Rik"; transcript_type "lncRNA"; transcript_name "C230037L18Rik-235"; exon_number 2; exon_id "ENSMUSE00001679398.1"; level 2; mgi_id "MGI:3697701"; tag "TAGENE"; havana_gene "OTTMUSG00000035224.1";
chr15	HAVANA	exon	89361462	89361622	0	+	.	gene_id "ENSMUSG00000084915.4"; transcript_id "ENSMUST00000166953.3"; gene_type "lncRNA"; gene_name "C230037L18Rik"; transcript_type "lncRNA"; transcript_name "C230037L18Rik-202"; exon_number 2; exon_id "ENSMUSE00001679398.1"; level 2; transcript_support_level "3"; mgi_id "MGI:3697701"; tag "basic"; tag "TAGENE"; havana_gene "OTTMUSG00000035224.1"; havana_transcript "OTTMUST00000089774.1";
chr15	HAVANA	exon	89361462	89361622	0	+	.	gene_id "ENSMUSG00000084915.4"; transcript_id "ENSMUST00000344840.1"; gene_type "lncRNA"; gene_name "C230037L18Rik"; transcript_type "lncRNA"; transcript_name "C230037L18Rik-237"; exon_number 3; exon_id "ENSMUSE00001679398.1"; level 2; mgi_id "MGI:3697701"; tag "TAGENE"; havana_gene "OTTMUSG00000035224.1";
chr15	HAVANA	exon	89361462	89361622	0	+	.	gene_id "ENSMUSG00000084915.4"; transcript_id "ENSMUST00000344843.1"; gene_type "lncRNA"; gene_name "C230037L18Rik"; transcript_type "lncRNA"; transcript_name "C230037L18Rik-240"; exon_number 2; exon_id "ENSMUSE00001679398.1"; level 2; mgi_id "MGI:3697701"; tag "TAGENE"; havana_gene "OTTMUSG00000035224.1";
chr15	HAVANA	exon	89361528	89361622	0	+	.	gene_id "ENSMUSG00000084915.4"; transcript_id "ENSMUST00000344851.1"; gene_type "lncRNA"; gene_name "C230037L18Rik"; transcript_type "lncRNA"; transcript_name "C230037L18Rik-248"; exon_number 1; exon_id "ENSMUSE00001679384.1"; level 2; mgi_id "MGI:3697701"; tag "TAGENE"; havana_gene "OTTMUSG00000035224.1";
chr15	HAVANA	transcript	89361528	89363580	0	+	.	gene_id "ENSMUSG00000084915.4"; transcript_id "ENSMUST00000344851.1"; gene_type "lncRNA"; gene_name "C230037L18Rik"; transcript_type "lncRNA"; transcript_name "C230037L18Rik-248"; level 2; mgi_id "MGI:3697701"; tag "TAGENE"; havana_gene "OTTMUSG00000035224.1";
chr15	HAVANA	exon	89361745	89361850	0	+	.	gene_id "ENSMUSG00000084915.4"; transcript_id "ENSMUST00000344844.1"; gene_type "lncRNA"; gene_name "C230037L18Rik"; transcript_type "lncRNA"; transcript_name "C230037L18Rik-241"; exon_number 3; exon_id "ENSMUSE00000878751.2"; level 2; mgi_id "MGI:3697701"; tag "basic"; tag "TAGENE"; havana_gene "OTTMUSG00000035224.1";
chr15	HAVANA	exon	89361745	89361850	0	+	.	gene_id "ENSMUSG00000084915.4"; transcript_id "ENSMUST00000344819.1"; gene_type "lncRNA"; gene_name "C230037L18Rik"; transcript_type "lncRNA"; transcript_name "C230037L18Rik-216"; exon_number 3; exon_id "ENSMUSE00000878751.2"; level 2; mgi_id "MGI:3697701"; tag "TAGENE"; havana_gene "OTTMUSG00000035224.1";
chr15	HAVANA	exon	89361745	89361850	0	+	.	gene_id "ENSMUSG00000084915.4"; transcript_id "ENSMUST00000344820.1"; gene_type "lncRNA"; gene_name "C230037L18Rik"; transcript_type "lncRNA"; transcript_name "C230037L18Rik-217"; exon_number 3; exon_id "ENSMUSE00000878751.2"; level 2; mgi_id "MGI:3697701"; tag "TAGENE"; havana_gene "OTTMUSG00000035224.1";
chr15	HAVANA	exon	89361745	89361850	0	+	.	gene_id "ENSMUSG00000084915.4"; transcript_id "ENSMUST00000344824.1"; gene_type "lncRNA"; gene_name "C230037L18Rik"; transcript_type "lncRNA"; transcript_name "C230037L18Rik-221"; exon_number 3; exon_id "ENSMUSE00000878751.2"; level 2; mgi_id "MGI:3697701"; tag "TAGENE"; havana_gene "OTTMUSG00000035224.1";
chr15	HAVANA	exon	89361745	89361850	0	+	.	gene_id "ENSMUSG00000084915.4"; transcript_id "ENSMUST00000344827.1"; gene_type "lncRNA"; gene_name "C230037L18Rik"; transcript_type "lncRNA"; transcript_name "C230037L18Rik-224"; exon_number 2; exon_id "ENSMUSE00000878751.2"; level 2; mgi_id "MGI:3697701"; tag "TAGENE"; havana_gene "OTTMUSG00000035224.1";
chr15	HAVANA	exon	89361745	89361850	0	+	.	gene_id "ENSMUSG00000084915.4"; transcript_id "ENSMUST00000344826.1"; gene_type "lncRNA"; gene_name "C230037L18Rik"; transcript_type "lncRNA"; transcript_name "C230037L18Rik-223"; exon_number 3; exon_id "ENSMUSE00000878751.2"; level 2; mgi_id "MGI:3697701"; tag "TAGENE"; havana_gene "OTTMUSG00000035224.1";
chr15	HAVANA	exon	89361745	89361850	0	+	.	gene_id "ENSMUSG00000084915.4"; transcript_id "ENSMUST00000344833.1"; gene_type "lncRNA"; gene_name "C230037L18Rik"; transcript_type "lncRNA"; transcript_name "C230037L18Rik-230"; exon_number 3; exon_id "ENSMUSE00000878751.2"; level 2; mgi_id "MGI:3697701"; tag "TAGENE"; havana_gene "OTTMUSG00000035224.1";
chr15	HAVANA	exon	89361745	89361850	0	+	.	gene_id "ENSMUSG00000084915.4"; transcript_id "ENSMUST00000344813.1"; gene_type "lncRNA"; gene_name "C230037L18Rik"; transcript_type "lncRNA"; transcript_name "C230037L18Rik-210"; exon_number 3; exon_id "ENSMUSE00000878751.2"; level 2; mgi_id "MGI:3697701"; tag "TAGENE"; havana_gene "OTTMUSG00000035224.1";
chr15	HAVANA	exon	89361745	89361850	0	+	.	gene_id "ENSMUSG00000084915.4"; transcript_id "ENSMUST00000344835.1"; gene_type "lncRNA"; gene_name "C230037L18Rik"; transcript_type "lncRNA"; transcript_name "C230037L18Rik-232"; exon_number 3; exon_id "ENSMUSE00000878751.2"; level 2; mgi_id "MGI:3697701"; tag "TAGENE"; havana_gene "OTTMUSG00000035224.1";
chr15	HAVANA	exon	89361745	89361850	0	+	.	gene_id "ENSMUSG00000084915.4"; transcript_id "ENSMUST00000166953.3"; gene_type "lncRNA"; gene_name "C230037L18Rik"; transcript_type "lncRNA"; transcript_name "C230037L18Rik-202"; exon_number 3; exon_id "ENSMUSE00000878751.2"; level 2; transcript_support_level "3"; mgi_id "MGI:3697701"; tag "basic"; tag "TAGENE"; havana_gene "OTTMUSG00000035224.1"; havana_transcript "OTTMUST00000089774.1";
chr15	HAVANA	exon	89361745	89361850	0	+	.	gene_id "ENSMUSG00000084915.4"; transcript_id "ENSMUST00000344839.1"; gene_type "lncRNA"; gene_name "C230037L18Rik"; transcript_type "lncRNA"; transcript_name "C230037L18Rik-236"; exon_number 3; exon_id "ENSMUSE00000878751.2"; level 2; mgi_id "MGI:3697701"; tag "TAGENE"; havana_gene "OTTMUSG00000035224.1";
chr15	HAVANA	exon	89361745	89361850	0	+	.	gene_id "ENSMUSG00000084915.4"; transcript_id "ENSMUST00000344815.1"; gene_type "lncRNA"; gene_name "C230037L18Rik"; transcript_type "lncRNA"; transcript_name "C230037L18Rik-212"; exon_number 2; exon_id "ENSMUSE00000878751.2"; level 2; mgi_id "MGI:3697701"; tag "TAGENE"; havana_gene "OTTMUSG00000035224.1";
chr15	HAVANA	exon	89361745	89361850	0	+	.	gene_id "ENSMUSG00000084915.4"; transcript_id "ENSMUST00000344841.1"; gene_type "lncRNA"; gene_name "C230037L18Rik"; transcript_type "lncRNA"; transcript_name "C230037L18Rik-238"; exon_number 3; exon_id "ENSMUSE00000878751.2"; level 2; mgi_id "MGI:3697701"; tag "TAGENE"; havana_gene "OTTMUSG00000035224.1";
chr15	HAVANA	exon	89361745	89361850	0	+	.	gene_id "ENSMUSG00000084915.4"; transcript_id "ENSMUST00000344850.1"; gene_type "lncRNA"; gene_name "C230037L18Rik"; transcript_type "lncRNA"; transcript_name "C230037L18Rik-247"; exon_number 3; exon_id "ENSMUSE00000878751.2"; level 2; mgi_id "MGI:3697701"; tag "TAGENE"; havana_gene "OTTMUSG00000035224.1";
chr15	HAVANA	exon	89361745	89361850	0	+	.	gene_id "ENSMUSG00000084915.4"; transcript_id "ENSMUST00000344851.1"; gene_type "lncRNA"; gene_name "C230037L18Rik"; transcript_type "lncRNA"; transcript_name "C230037L18Rik-248"; exon_number 2; exon_id "ENSMUSE00000878751.2"; level 2; mgi_id "MGI:3697701"; tag "TAGENE"; havana_gene "OTTMUSG00000035224.1";
chr15	HAVANA	exon	89361745	89361878	0	+	.	gene_id "ENSMUSG00000084915.4"; transcript_id "ENSMUST00000344818.1"; gene_type "lncRNA"; gene_name "C230037L18Rik"; transcript_type "lncRNA"; transcript_name "C230037L18Rik-215"; exon_number 3; exon_id "ENSMUSE00000825996.2"; level 2; mgi_id "MGI:3697701"; tag "basic"; tag "TAGENE"; havana_gene "OTTMUSG00000035224.1";
chr15	HAVANA	exon	89361745	89361878	0	+	.	gene_id "ENSMUSG00000084915.4"; transcript_id "ENSMUST00000344810.1"; gene_type "lncRNA"; gene_name "C230037L18Rik"; transcript_type "lncRNA"; transcript_name "C230037L18Rik-207"; exon_number 3; exon_id "ENSMUSE00000825996.2"; level 2; mgi_id "MGI:3697701"; tag "TAGENE"; havana_gene "OTTMUSG00000035224.1";
chr15	HAVANA	exon	89361745	89361878	0	+	.	gene_id "ENSMUSG00000084915.4"; transcript_id "ENSMUST00000344821.1"; gene_type "lncRNA"; gene_name "C230037L18Rik"; transcript_type "lncRNA"; transcript_name "C230037L18Rik-218"; exon_number 3; exon_id "ENSMUSE00000825996.2"; level 2; mgi_id "MGI:3697701"; tag "TAGENE"; havana_gene "OTTMUSG00000035224.1";
chr15	HAVANA	exon	89361745	89361878	0	+	.	gene_id "ENSMUSG00000084915.4"; transcript_id "ENSMUST00000344823.1"; gene_type "lncRNA"; gene_name "C230037L18Rik"; transcript_type "lncRNA"; transcript_name "C230037L18Rik-220"; exon_number 3; exon_id "ENSMUSE00000825996.2"; level 2; mgi_id "MGI:3697701"; tag "TAGENE"; havana_gene "OTTMUSG00000035224.1";
chr15	HAVANA	exon	89361745	89361878	0	+	.	gene_id "ENSMUSG00000084915.4"; transcript_id "ENSMUST00000344822.1"; gene_type "lncRNA"; gene_name "C230037L18Rik"; transcript_type "lncRNA"; transcript_name "C230037L18Rik-219"; exon_number 3; exon_id "ENSMUSE00000825996.2"; level 2; mgi_id "MGI:3697701"; tag "TAGENE"; havana_gene "OTTMUSG00000035224.1";
chr15	HAVANA	exon	89361745	89361878	0	+	.	gene_id "ENSMUSG00000084915.4"; transcript_id "ENSMUST00000344811.1"; gene_type "lncRNA"; gene_name "C230037L18Rik"; transcript_type "lncRNA"; transcript_name "C230037L18Rik-208"; exon_number 3; exon_id "ENSMUSE00000825996.2"; level 2; mgi_id "MGI:3697701"; tag "TAGENE"; havana_gene "OTTMUSG00000035224.1";
chr15	HAVANA	exon	89361745	89361878	0	+	.	gene_id "ENSMUSG00000084915.4"; transcript_id "ENSMUST00000344825.1"; gene_type "lncRNA"; gene_name "C230037L18Rik"; transcript_type "lncRNA"; transcript_name "C230037L18Rik-222"; exon_number 3; exon_id "ENSMUSE00000825996.2"; level 2; mgi_id "MGI:3697701"; tag "TAGENE"; havana_gene "OTTMUSG00000035224.1";
chr15	HAVANA	exon	89361745	89361878	0	+	.	gene_id "ENSMUSG00000084915.4"; transcript_id "ENSMUST00000344830.1"; gene_type "lncRNA"; gene_name "C230037L18Rik"; transcript_type "lncRNA"; transcript_name "C230037L18Rik-227"; exon_number 3; exon_id "ENSMUSE00000825996.2"; level 2; mgi_id "MGI:3697701"; tag "TAGENE"; havana_gene "OTTMUSG00000035224.1";
chr15	HAVANA	exon	89361745	89361878	0	+	.	gene_id "ENSMUSG00000084915.4"; transcript_id "ENSMUST00000344829.1"; gene_type "lncRNA"; gene_name "C230037L18Rik"; transcript_type "lncRNA"; transcript_name "C230037L18Rik-226"; exon_number 3; exon_id "ENSMUSE00000825996.2"; level 2; mgi_id "MGI:3697701"; tag "TAGENE"; havana_gene "OTTMUSG00000035224.1";
chr15	HAVANA	exon	89361745	89361878	0	+	.	gene_id "ENSMUSG00000084915.4"; transcript_id "ENSMUST00000344828.1"; gene_type "lncRNA"; gene_name "C230037L18Rik"; transcript_type "lncRNA"; transcript_name "C230037L18Rik-225"; exon_number 3; exon_id "ENSMUSE00000825996.2"; level 2; mgi_id "MGI:3697701"; tag "TAGENE"; havana_gene "OTTMUSG00000035224.1";
chr15	HAVANA	exon	89361745	89361878	0	+	.	gene_id "ENSMUSG00000084915.4"; transcript_id "ENSMUST00000344816.1"; gene_type "lncRNA"; gene_name "C230037L18Rik"; transcript_type "lncRNA"; transcript_name "C230037L18Rik-213"; exon_number 3; exon_id "ENSMUSE00000825996.2"; level 2; mgi_id "MGI:3697701"; tag "TAGENE"; havana_gene "OTTMUSG00000035224.1";
chr15	HAVANA	exon	89361745	89361878	0	+	.	gene_id "ENSMUSG00000084915.4"; transcript_id "ENSMUST00000344831.1"; gene_type "lncRNA"; gene_name "C230037L18Rik"; transcript_type "lncRNA"; transcript_name "C230037L18Rik-228"; exon_number 3; exon_id "ENSMUSE00000825996.2"; level 2; mgi_id "MGI:3697701"; tag "TAGENE"; havana_gene "OTTMUSG00000035224.1";
chr15	HAVANA	exon	89361745	89361878	0	+	.	gene_id "ENSMUSG00000084915.4"; transcript_id "ENSMUST00000344832.1"; gene_type "lncRNA"; gene_name "C230037L18Rik"; transcript_type "lncRNA"; transcript_name "C230037L18Rik-229"; exon_number 3; exon_id "ENSMUSE00000825996.2"; level 2; mgi_id "MGI:3697701"; tag "TAGENE"; havana_gene "OTTMUSG00000035224.1";
chr15	HAVANA	exon	89361745	89361878	0	+	.	gene_id "ENSMUSG00000084915.4"; transcript_id "ENSMUST00000344817.1"; gene_type "lncRNA"; gene_name "C230037L18Rik"; transcript_type "lncRNA"; transcript_name "C230037L18Rik-214"; exon_number 3; exon_id "ENSMUSE00000825996.2"; level 2; mgi_id "MGI:3697701"; tag "TAGENE"; havana_gene "OTTMUSG00000035224.1";
chr15	HAVANA	exon	89361745	89361878	0	+	.	gene_id "ENSMUSG00000084915.4"; transcript_id "ENSMUST00000344836.1"; gene_type "lncRNA"; gene_name "C230037L18Rik"; transcript_type "lncRNA"; transcript_name "C230037L18Rik-233"; exon_number 2; exon_id "ENSMUSE00000825996.2"; level 2; mgi_id "MGI:3697701"; tag "TAGENE"; havana_gene "OTTMUSG00000035224.1";
chr15	HAVANA	exon	89361745	89361878	0	+	.	gene_id "ENSMUSG00000084915.4"; transcript_id "ENSMUST00000344838.1"; gene_type "lncRNA"; gene_name "C230037L18Rik"; transcript_type "lncRNA"; transcript_name "C230037L18Rik-235"; exon_number 3; exon_id "ENSMUSE00000825996.2"; level 2; mgi_id "MGI:3697701"; tag "TAGENE"; havana_gene "OTTMUSG00000035224.1";
chr15	HAVANA	exon	89361745	89361878	0	+	.	gene_id "ENSMUSG00000084915.4"; transcript_id "ENSMUST00000344837.1"; gene_type "lncRNA"; gene_name "C230037L18Rik"; transcript_type "lncRNA"; transcript_name "C230037L18Rik-234"; exon_number 3; exon_id "ENSMUSE00000825996.2"; level 2; mgi_id "MGI:3697701"; tag "TAGENE"; havana_gene "OTTMUSG00000035224.1";
chr15	HAVANA	exon	89361745	89361878	0	+	.	gene_id "ENSMUSG00000084915.4"; transcript_id "ENSMUST00000344834.1"; gene_type "lncRNA"; gene_name "C230037L18Rik"; transcript_type "lncRNA"; transcript_name "C230037L18Rik-231"; exon_number 2; exon_id "ENSMUSE00000825996.2"; level 2; mgi_id "MGI:3697701"; tag "TAGENE"; havana_gene "OTTMUSG00000035224.1";
chr15	HAVANA	exon	89361745	89361878	0	+	.	gene_id "ENSMUSG00000084915.4"; transcript_id "ENSMUST00000136218.2"; gene_type "lncRNA"; gene_name "C230037L18Rik"; transcript_type "lncRNA"; transcript_name "C230037L18Rik-201"; exon_number 2; exon_id "ENSMUSE00000825996.2"; level 2; transcript_support_level "1"; mgi_id "MGI:3697701"; havana_gene "OTTMUSG00000035224.1"; havana_transcript "OTTMUST00000089772.1";
chr15	HAVANA	exon	89361745	89361878	0	+	.	gene_id "ENSMUSG00000084915.4"; transcript_id "ENSMUST00000344814.1"; gene_type "lncRNA"; gene_name "C230037L18Rik"; transcript_type "lncRNA"; transcript_name "C230037L18Rik-211"; exon_number 3; exon_id "ENSMUSE00000825996.2"; level 2; mgi_id "MGI:3697701"; tag "TAGENE"; havana_gene "OTTMUSG00000035224.1";
chr15	HAVANA	exon	89361745	89361878	0	+	.	gene_id "ENSMUSG00000084915.4"; transcript_id "ENSMUST00000344809.1"; gene_type "lncRNA"; gene_name "C230037L18Rik"; transcript_type "lncRNA"; transcript_name "C230037L18Rik-206"; exon_number 2; exon_id "ENSMUSE00000825996.2"; level 2; mgi_id "MGI:3697701"; tag "basic"; tag "TAGENE"; havana_gene "OTTMUSG00000035224.1";
chr15	HAVANA	exon	89361745	89361878	0	+	.	gene_id "ENSMUSG00000084915.4"; transcript_id "ENSMUST00000344840.1"; gene_type "lncRNA"; gene_name "C230037L18Rik"; transcript_type "lncRNA"; transcript_name "C230037L18Rik-237"; exon_number 4; exon_id "ENSMUSE00000825996.2"; level 2; mgi_id "MGI:3697701"; tag "TAGENE"; havana_gene "OTTMUSG00000035224.1";
chr15	HAVANA	exon	89361745	89361878	0	+	.	gene_id "ENSMUSG00000084915.4"; transcript_id "ENSMUST00000344842.1"; gene_type "lncRNA"; gene_name "C230037L18Rik"; transcript_type "lncRNA"; transcript_name "C230037L18Rik-239"; exon_number 2; exon_id "ENSMUSE00000825996.2"; level 2; mgi_id "MGI:3697701"; tag "TAGENE"; havana_gene "OTTMUSG00000035224.1";
chr15	HAVANA	exon	89361745	89361878	0	+	.	gene_id "ENSMUSG00000084915.4"; transcript_id "ENSMUST00000344843.1"; gene_type "lncRNA"; gene_name "C230037L18Rik"; transcript_type "lncRNA"; transcript_name "C230037L18Rik-240"; exon_number 3; exon_id "ENSMUSE00000825996.2"; level 2; mgi_id "MGI:3697701"; tag "TAGENE"; havana_gene "OTTMUSG00000035224.1";
chr15	HAVANA	exon	89361745	89361878	0	+	.	gene_id "ENSMUSG00000084915.4"; transcript_id "ENSMUST00000344845.1"; gene_type "lncRNA"; gene_name "C230037L18Rik"; transcript_type "lncRNA"; transcript_name "C230037L18Rik-242"; exon_number 3; exon_id "ENSMUSE00000825996.2"; level 2; mgi_id "MGI:3697701"; tag "TAGENE"; havana_gene "OTTMUSG00000035224.1";
chr15	HAVANA	exon	89361745	89361878	0	+	.	gene_id "ENSMUSG00000084915.4"; transcript_id "ENSMUST00000344846.1"; gene_type "lncRNA"; gene_name "C230037L18Rik"; transcript_type "lncRNA"; transcript_name "C230037L18Rik-243"; exon_number 3; exon_id "ENSMUSE00000825996.2"; level 2; mgi_id "MGI:3697701"; tag "TAGENE"; havana_gene "OTTMUSG00000035224.1";
chr15	HAVANA	exon	89361886	89362212	0	+	.	gene_id "ENSMUSG00000084915.4"; transcript_id "ENSMUST00000344848.1"; gene_type "lncRNA"; gene_name "C230037L18Rik"; transcript_type "lncRNA"; transcript_name "C230037L18Rik-245"; exon_number 1; exon_id "ENSMUSE00001679392.1"; level 2; mgi_id "MGI:3697701"; tag "TAGENE"; havana_gene "OTTMUSG00000035224.1";
chr15	HAVANA	transcript	89361886	89366090	0	+	.	gene_id "ENSMUSG00000084915.4"; transcript_id "ENSMUST00000344848.1"; gene_type "lncRNA"; gene_name "C230037L18Rik"; transcript_type "lncRNA"; transcript_name "C230037L18Rik-245"; level 2; mgi_id "MGI:3697701"; tag "TAGENE"; havana_gene "OTTMUSG00000035224.1";
chr15	HAVANA	exon	89361897	89362212	0	+	.	gene_id "ENSMUSG00000084915.4"; transcript_id "ENSMUST00000344849.1"; gene_type "lncRNA"; gene_name "C230037L18Rik"; transcript_type "lncRNA"; transcript_name "C230037L18Rik-246"; exon_number 1; exon_id "ENSMUSE00001679395.1"; level 2; mgi_id "MGI:3697701"; tag "TAGENE"; havana_gene "OTTMUSG00000035224.1";
chr15	HAVANA	exon	89361897	89362212	0	+	.	gene_id "ENSMUSG00000084915.4"; transcript_id "ENSMUST00000168835.3"; gene_type "lncRNA"; gene_name "C230037L18Rik"; transcript_type "lncRNA"; transcript_name "C230037L18Rik-203"; exon_number 1; exon_id "ENSMUSE00001679395.1"; level 2; transcript_support_level "3"; mgi_id "MGI:3697701"; tag "TAGENE"; havana_gene "OTTMUSG00000035224.1"; havana_transcript "OTTMUST00000089773.1";
chr15	HAVANA	transcript	89361897	89366085	0	+	.	gene_id "ENSMUSG00000084915.4"; transcript_id "ENSMUST00000344849.1"; gene_type "lncRNA"; gene_name "C230037L18Rik"; transcript_type "lncRNA"; transcript_name "C230037L18Rik-246"; level 2; mgi_id "MGI:3697701"; tag "TAGENE"; havana_gene "OTTMUSG00000035224.1";
chr15	HAVANA	transcript	89361897	89369068	0	+	.	gene_id "ENSMUSG00000084915.4"; transcript_id "ENSMUST00000168835.3"; gene_type "lncRNA"; gene_name "C230037L18Rik"; transcript_type "lncRNA"; transcript_name "C230037L18Rik-203"; level 2; transcript_support_level "3"; mgi_id "MGI:3697701"; tag "TAGENE"; havana_gene "OTTMUSG00000035224.1"; havana_transcript "OTTMUST00000089773.1";
chr15	HAVANA	exon	89362073	89362212	0	+	.	gene_id "ENSMUSG00000084915.4"; transcript_id "ENSMUST00000344818.1"; gene_type "lncRNA"; gene_name "C230037L18Rik"; transcript_type "lncRNA"; transcript_name "C230037L18Rik-215"; exon_number 4; exon_id "ENSMUSE00000836760.2"; level 2; mgi_id "MGI:3697701"; tag "basic"; tag "TAGENE"; havana_gene "OTTMUSG00000035224.1";
chr15	HAVANA	exon	89362073	89362212	0	+	.	gene_id "ENSMUSG00000084915.4"; transcript_id "ENSMUST00000344810.1"; gene_type "lncRNA"; gene_name "C230037L18Rik"; transcript_type "lncRNA"; transcript_name "C230037L18Rik-207"; exon_number 4; exon_id "ENSMUSE00000836760.2"; level 2; mgi_id "MGI:3697701"; tag "TAGENE"; havana_gene "OTTMUSG00000035224.1";
chr15	HAVANA	exon	89362073	89362212	0	+	.	gene_id "ENSMUSG00000084915.4"; transcript_id "ENSMUST00000344844.1"; gene_type "lncRNA"; gene_name "C230037L18Rik"; transcript_type "lncRNA"; transcript_name "C230037L18Rik-241"; exon_number 4; exon_id "ENSMUSE00000836760.2"; level 2; mgi_id "MGI:3697701"; tag "basic"; tag "TAGENE"; havana_gene "OTTMUSG00000035224.1";
chr15	HAVANA	exon	89362073	89362212	0	+	.	gene_id "ENSMUSG00000084915.4"; transcript_id "ENSMUST00000344819.1"; gene_type "lncRNA"; gene_name "C230037L18Rik"; transcript_type "lncRNA"; transcript_name "C230037L18Rik-216"; exon_number 4; exon_id "ENSMUSE00000836760.2"; level 2; mgi_id "MGI:3697701"; tag "TAGENE"; havana_gene "OTTMUSG00000035224.1";
chr15	HAVANA	exon	89362073	89362212	0	+	.	gene_id "ENSMUSG00000084915.4"; transcript_id "ENSMUST00000344821.1"; gene_type "lncRNA"; gene_name "C230037L18Rik"; transcript_type "lncRNA"; transcript_name "C230037L18Rik-218"; exon_number 4; exon_id "ENSMUSE00000836760.2"; level 2; mgi_id "MGI:3697701"; tag "TAGENE"; havana_gene "OTTMUSG00000035224.1";
chr15	HAVANA	exon	89362073	89362212	0	+	.	gene_id "ENSMUSG00000084915.4"; transcript_id "ENSMUST00000344823.1"; gene_type "lncRNA"; gene_name "C230037L18Rik"; transcript_type "lncRNA"; transcript_name "C230037L18Rik-220"; exon_number 4; exon_id "ENSMUSE00000836760.2"; level 2; mgi_id "MGI:3697701"; tag "TAGENE"; havana_gene "OTTMUSG00000035224.1";
chr15	HAVANA	exon	89362073	89362212	0	+	.	gene_id "ENSMUSG00000084915.4"; transcript_id "ENSMUST00000344822.1"; gene_type "lncRNA"; gene_name "C230037L18Rik"; transcript_type "lncRNA"; transcript_name "C230037L18Rik-219"; exon_number 4; exon_id "ENSMUSE00000836760.2"; level 2; mgi_id "MGI:3697701"; tag "TAGENE"; havana_gene "OTTMUSG00000035224.1";
chr15	HAVANA	exon	89362073	89362212	0	+	.	gene_id "ENSMUSG00000084915.4"; transcript_id "ENSMUST00000344811.1"; gene_type "lncRNA"; gene_name "C230037L18Rik"; transcript_type "lncRNA"; transcript_name "C230037L18Rik-208"; exon_number 4; exon_id "ENSMUSE00000836760.2"; level 2; mgi_id "MGI:3697701"; tag "TAGENE"; havana_gene "OTTMUSG00000035224.1";
chr15	HAVANA	exon	89362073	89362212	0	+	.	gene_id "ENSMUSG00000084915.4"; transcript_id "ENSMUST00000344824.1"; gene_type "lncRNA"; gene_name "C230037L18Rik"; transcript_type "lncRNA"; transcript_name "C230037L18Rik-221"; exon_number 4; exon_id "ENSMUSE00000836760.2"; level 2; mgi_id "MGI:3697701"; tag "TAGENE"; havana_gene "OTTMUSG00000035224.1";
chr15	HAVANA	exon	89362073	89362212	0	+	.	gene_id "ENSMUSG00000084915.4"; transcript_id "ENSMUST00000344827.1"; gene_type "lncRNA"; gene_name "C230037L18Rik"; transcript_type "lncRNA"; transcript_name "C230037L18Rik-224"; exon_number 3; exon_id "ENSMUSE00000836760.2"; level 2; mgi_id "MGI:3697701"; tag "TAGENE"; havana_gene "OTTMUSG00000035224.1";
chr15	HAVANA	exon	89362073	89362212	0	+	.	gene_id "ENSMUSG00000084915.4"; transcript_id "ENSMUST00000344816.1"; gene_type "lncRNA"; gene_name "C230037L18Rik"; transcript_type "lncRNA"; transcript_name "C230037L18Rik-213"; exon_number 4; exon_id "ENSMUSE00000836760.2"; level 2; mgi_id "MGI:3697701"; tag "TAGENE"; havana_gene "OTTMUSG00000035224.1";
chr15	HAVANA	exon	89362073	89362212	0	+	.	gene_id "ENSMUSG00000084915.4"; transcript_id "ENSMUST00000344831.1"; gene_type "lncRNA"; gene_name "C230037L18Rik"; transcript_type "lncRNA"; transcript_name "C230037L18Rik-228"; exon_number 4; exon_id "ENSMUSE00000836760.2"; level 2; mgi_id "MGI:3697701"; tag "TAGENE"; havana_gene "OTTMUSG00000035224.1";
chr15	HAVANA	exon	89362073	89362212	0	+	.	gene_id "ENSMUSG00000084915.4"; transcript_id "ENSMUST00000344832.1"; gene_type "lncRNA"; gene_name "C230037L18Rik"; transcript_type "lncRNA"; transcript_name "C230037L18Rik-229"; exon_number 4; exon_id "ENSMUSE00000836760.2"; level 2; mgi_id "MGI:3697701"; tag "TAGENE"; havana_gene "OTTMUSG00000035224.1";
chr15	HAVANA	exon	89362073	89362212	0	+	.	gene_id "ENSMUSG00000084915.4"; transcript_id "ENSMUST00000344833.1"; gene_type "lncRNA"; gene_name "C230037L18Rik"; transcript_type "lncRNA"; transcript_name "C230037L18Rik-230"; exon_number 4; exon_id "ENSMUSE00000836760.2"; level 2; mgi_id "MGI:3697701"; tag "TAGENE"; havana_gene "OTTMUSG00000035224.1";
chr15	HAVANA	exon	89362073	89362212	0	+	.	gene_id "ENSMUSG00000084915.4"; transcript_id "ENSMUST00000344817.1"; gene_type "lncRNA"; gene_name "C230037L18Rik"; transcript_type "lncRNA"; transcript_name "C230037L18Rik-214"; exon_number 4; exon_id "ENSMUSE00000836760.2"; level 2; mgi_id "MGI:3697701"; tag "TAGENE"; havana_gene "OTTMUSG00000035224.1";
chr15	HAVANA	exon	89362073	89362212	0	+	.	gene_id "ENSMUSG00000084915.4"; transcript_id "ENSMUST00000344813.1"; gene_type "lncRNA"; gene_name "C230037L18Rik"; transcript_type "lncRNA"; transcript_name "C230037L18Rik-210"; exon_number 4; exon_id "ENSMUSE00000836760.2"; level 2; mgi_id "MGI:3697701"; tag "TAGENE"; havana_gene "OTTMUSG00000035224.1";
chr15	HAVANA	exon	89362073	89362212	0	+	.	gene_id "ENSMUSG00000084915.4"; transcript_id "ENSMUST00000344835.1"; gene_type "lncRNA"; gene_name "C230037L18Rik"; transcript_type "lncRNA"; transcript_name "C230037L18Rik-232"; exon_number 4; exon_id "ENSMUSE00000836760.2"; level 2; mgi_id "MGI:3697701"; tag "TAGENE"; havana_gene "OTTMUSG00000035224.1";
chr15	HAVANA	exon	89362073	89362212	0	+	.	gene_id "ENSMUSG00000084915.4"; transcript_id "ENSMUST00000344837.1"; gene_type "lncRNA"; gene_name "C230037L18Rik"; transcript_type "lncRNA"; transcript_name "C230037L18Rik-234"; exon_number 4; exon_id "ENSMUSE00000836760.2"; level 2; mgi_id "MGI:3697701"; tag "TAGENE"; havana_gene "OTTMUSG00000035224.1";
chr15	HAVANA	exon	89362073	89362212	0	+	.	gene_id "ENSMUSG00000084915.4"; transcript_id "ENSMUST00000344834.1"; gene_type "lncRNA"; gene_name "C230037L18Rik"; transcript_type "lncRNA"; transcript_name "C230037L18Rik-231"; exon_number 3; exon_id "ENSMUSE00000836760.2"; level 2; mgi_id "MGI:3697701"; tag "TAGENE"; havana_gene "OTTMUSG00000035224.1";
chr15	HAVANA	exon	89362073	89362212	0	+	.	gene_id "ENSMUSG00000084915.4"; transcript_id "ENSMUST00000136218.2"; gene_type "lncRNA"; gene_name "C230037L18Rik"; transcript_type "lncRNA"; transcript_name "C230037L18Rik-201"; exon_number 3; exon_id "ENSMUSE00000836760.2"; level 2; transcript_support_level "1"; mgi_id "MGI:3697701"; havana_gene "OTTMUSG00000035224.1"; havana_transcript "OTTMUST00000089772.1";
chr15	HAVANA	exon	89362073	89362212	0	+	.	gene_id "ENSMUSG00000084915.4"; transcript_id "ENSMUST00000344814.1"; gene_type "lncRNA"; gene_name "C230037L18Rik"; transcript_type "lncRNA"; transcript_name "C230037L18Rik-211"; exon_number 4; exon_id "ENSMUSE00000836760.2"; level 2; mgi_id "MGI:3697701"; tag "TAGENE"; havana_gene "OTTMUSG00000035224.1";
chr15	HAVANA	exon	89362073	89362212	0	+	.	gene_id "ENSMUSG00000084915.4"; transcript_id "ENSMUST00000166953.3"; gene_type "lncRNA"; gene_name "C230037L18Rik"; transcript_type "lncRNA"; transcript_name "C230037L18Rik-202"; exon_number 4; exon_id "ENSMUSE00000836760.2"; level 2; transcript_support_level "3"; mgi_id "MGI:3697701"; tag "basic"; tag "TAGENE"; havana_gene "OTTMUSG00000035224.1"; havana_transcript "OTTMUST00000089774.1";
chr15	HAVANA	exon	89362073	89362212	0	+	.	gene_id "ENSMUSG00000084915.4"; transcript_id "ENSMUST00000344839.1"; gene_type "lncRNA"; gene_name "C230037L18Rik"; transcript_type "lncRNA"; transcript_name "C230037L18Rik-236"; exon_number 4; exon_id "ENSMUSE00000836760.2"; level 2; mgi_id "MGI:3697701"; tag "TAGENE"; havana_gene "OTTMUSG00000035224.1";
chr15	HAVANA	exon	89362073	89362212	0	+	.	gene_id "ENSMUSG00000084915.4"; transcript_id "ENSMUST00000344840.1"; gene_type "lncRNA"; gene_name "C230037L18Rik"; transcript_type "lncRNA"; transcript_name "C230037L18Rik-237"; exon_number 5; exon_id "ENSMUSE00000836760.2"; level 2; mgi_id "MGI:3697701"; tag "TAGENE"; havana_gene "OTTMUSG00000035224.1";
chr15	HAVANA	exon	89362073	89362212	0	+	.	gene_id "ENSMUSG00000084915.4"; transcript_id "ENSMUST00000344815.1"; gene_type "lncRNA"; gene_name "C230037L18Rik"; transcript_type "lncRNA"; transcript_name "C230037L18Rik-212"; exon_number 3; exon_id "ENSMUSE00000836760.2"; level 2; mgi_id "MGI:3697701"; tag "TAGENE"; havana_gene "OTTMUSG00000035224.1";
chr15	HAVANA	exon	89362073	89362212	0	+	.	gene_id "ENSMUSG00000084915.4"; transcript_id "ENSMUST00000344842.1"; gene_type "lncRNA"; gene_name "C230037L18Rik"; transcript_type "lncRNA"; transcript_name "C230037L18Rik-239"; exon_number 3; exon_id "ENSMUSE00000836760.2"; level 2; mgi_id "MGI:3697701"; tag "TAGENE"; havana_gene "OTTMUSG00000035224.1";
chr15	HAVANA	exon	89362073	89362212	0	+	.	gene_id "ENSMUSG00000084915.4"; transcript_id "ENSMUST00000344843.1"; gene_type "lncRNA"; gene_name "C230037L18Rik"; transcript_type "lncRNA"; transcript_name "C230037L18Rik-240"; exon_number 4; exon_id "ENSMUSE00000836760.2"; level 2; mgi_id "MGI:3697701"; tag "TAGENE"; havana_gene "OTTMUSG00000035224.1";
chr15	HAVANA	exon	89362073	89362212	0	+	.	gene_id "ENSMUSG00000084915.4"; transcript_id "ENSMUST00000344845.1"; gene_type "lncRNA"; gene_name "C230037L18Rik"; transcript_type "lncRNA"; transcript_name "C230037L18Rik-242"; exon_number 4; exon_id "ENSMUSE00000836760.2"; level 2; mgi_id "MGI:3697701"; tag "TAGENE"; havana_gene "OTTMUSG00000035224.1";
chr15	HAVANA	exon	89362073	89362212	0	+	.	gene_id "ENSMUSG00000084915.4"; transcript_id "ENSMUST00000344850.1"; gene_type "lncRNA"; gene_name "C230037L18Rik"; transcript_type "lncRNA"; transcript_name "C230037L18Rik-247"; exon_number 4; exon_id "ENSMUSE00000836760.2"; level 2; mgi_id "MGI:3697701"; tag "TAGENE"; havana_gene "OTTMUSG00000035224.1";
chr15	HAVANA	exon	89362073	89362212	0	+	.	gene_id "ENSMUSG00000084915.4"; transcript_id "ENSMUST00000344846.1"; gene_type "lncRNA"; gene_name "C230037L18Rik"; transcript_type "lncRNA"; transcript_name "C230037L18Rik-243"; exon_number 4; exon_id "ENSMUSE00000836760.2"; level 2; mgi_id "MGI:3697701"; tag "TAGENE"; havana_gene "OTTMUSG00000035224.1";
chr15	HAVANA	exon	89362103	89362212	0	+	.	gene_id "ENSMUSG00000084915.4"; transcript_id "ENSMUST00000344852.1"; gene_type "lncRNA"; gene_name "C230037L18Rik"; transcript_type "lncRNA"; transcript_name "C230037L18Rik-249"; exon_number 1; exon_id "ENSMUSE00001679418.1"; level 2; mgi_id "MGI:3697701"; tag "TAGENE"; havana_gene "OTTMUSG00000035224.1";
chr15	HAVANA	transcript	89362103	89364021	0	+	.	gene_id "ENSMUSG00000084915.4"; transcript_id "ENSMUST00000344852.1"; gene_type "lncRNA"; gene_name "C230037L18Rik"; transcript_type "lncRNA"; transcript_name "C230037L18Rik-249"; level 2; mgi_id "MGI:3697701"; tag "TAGENE"; havana_gene "OTTMUSG00000035224.1";
chr15	HAVANA	exon	89362138	89362212	0	+	.	gene_id "ENSMUSG00000084915.4"; transcript_id "ENSMUST00000344820.1"; gene_type "lncRNA"; gene_name "C230037L18Rik"; transcript_type "lncRNA"; transcript_name "C230037L18Rik-217"; exon_number 4; exon_id "ENSMUSE00001679414.1"; level 2; mgi_id "MGI:3697701"; tag "TAGENE"; havana_gene "OTTMUSG00000035224.1";
chr15	HAVANA	exon	89362138	89362212	0	+	.	gene_id "ENSMUSG00000084915.4"; transcript_id "ENSMUST00000344825.1"; gene_type "lncRNA"; gene_name "C230037L18Rik"; transcript_type "lncRNA"; transcript_name "C230037L18Rik-222"; exon_number 4; exon_id "ENSMUSE00001679414.1"; level 2; mgi_id "MGI:3697701"; tag "TAGENE"; havana_gene "OTTMUSG00000035224.1";
chr15	HAVANA	exon	89362138	89362212	0	+	.	gene_id "ENSMUSG00000084915.4"; transcript_id "ENSMUST00000344826.1"; gene_type "lncRNA"; gene_name "C230037L18Rik"; transcript_type "lncRNA"; transcript_name "C230037L18Rik-223"; exon_number 4; exon_id "ENSMUSE00001679414.1"; level 2; mgi_id "MGI:3697701"; tag "TAGENE"; havana_gene "OTTMUSG00000035224.1";
chr15	HAVANA	exon	89362138	89362212	0	+	.	gene_id "ENSMUSG00000084915.4"; transcript_id "ENSMUST00000344830.1"; gene_type "lncRNA"; gene_name "C230037L18Rik"; transcript_type "lncRNA"; transcript_name "C230037L18Rik-227"; exon_number 4; exon_id "ENSMUSE00001679414.1"; level 2; mgi_id "MGI:3697701"; tag "TAGENE"; havana_gene "OTTMUSG00000035224.1";
chr15	HAVANA	exon	89362138	89362212	0	+	.	gene_id "ENSMUSG00000084915.4"; transcript_id "ENSMUST00000344829.1"; gene_type "lncRNA"; gene_name "C230037L18Rik"; transcript_type "lncRNA"; transcript_name "C230037L18Rik-226"; exon_number 4; exon_id "ENSMUSE00001679414.1"; level 2; mgi_id "MGI:3697701"; tag "TAGENE"; havana_gene "OTTMUSG00000035224.1";
chr15	HAVANA	exon	89362138	89362212	0	+	.	gene_id "ENSMUSG00000084915.4"; transcript_id "ENSMUST00000344828.1"; gene_type "lncRNA"; gene_name "C230037L18Rik"; transcript_type "lncRNA"; transcript_name "C230037L18Rik-225"; exon_number 4; exon_id "ENSMUSE00001679414.1"; level 2; mgi_id "MGI:3697701"; tag "TAGENE"; havana_gene "OTTMUSG00000035224.1";
chr15	HAVANA	exon	89362138	89362212	0	+	.	gene_id "ENSMUSG00000084915.4"; transcript_id "ENSMUST00000344836.1"; gene_type "lncRNA"; gene_name "C230037L18Rik"; transcript_type "lncRNA"; transcript_name "C230037L18Rik-233"; exon_number 3; exon_id "ENSMUSE00001679414.1"; level 2; mgi_id "MGI:3697701"; tag "TAGENE"; havana_gene "OTTMUSG00000035224.1";
chr15	HAVANA	exon	89362138	89362212	0	+	.	gene_id "ENSMUSG00000084915.4"; transcript_id "ENSMUST00000344838.1"; gene_type "lncRNA"; gene_name "C230037L18Rik"; transcript_type "lncRNA"; transcript_name "C230037L18Rik-235"; exon_number 4; exon_id "ENSMUSE00001679414.1"; level 2; mgi_id "MGI:3697701"; tag "TAGENE"; havana_gene "OTTMUSG00000035224.1";
chr15	HAVANA	exon	89362138	89362212	0	+	.	gene_id "ENSMUSG00000084915.4"; transcript_id "ENSMUST00000344809.1"; gene_type "lncRNA"; gene_name "C230037L18Rik"; transcript_type "lncRNA"; transcript_name "C230037L18Rik-206"; exon_number 3; exon_id "ENSMUSE00001679414.1"; level 2; mgi_id "MGI:3697701"; tag "basic"; tag "TAGENE"; havana_gene "OTTMUSG00000035224.1";
chr15	HAVANA	exon	89362138	89362212	0	+	.	gene_id "ENSMUSG00000084915.4"; transcript_id "ENSMUST00000344841.1"; gene_type "lncRNA"; gene_name "C230037L18Rik"; transcript_type "lncRNA"; transcript_name "C230037L18Rik-238"; exon_number 4; exon_id "ENSMUSE00001679414.1"; level 2; mgi_id "MGI:3697701"; tag "TAGENE"; havana_gene "OTTMUSG00000035224.1";
chr15	HAVANA	exon	89362138	89362212	0	+	.	gene_id "ENSMUSG00000084915.4"; transcript_id "ENSMUST00000344851.1"; gene_type "lncRNA"; gene_name "C230037L18Rik"; transcript_type "lncRNA"; transcript_name "C230037L18Rik-248"; exon_number 3; exon_id "ENSMUSE00001679414.1"; level 2; mgi_id "MGI:3697701"; tag "TAGENE"; havana_gene "OTTMUSG00000035224.1";
chr15	HAVANA	exon	89363342	89363572	0	+	.	gene_id "ENSMUSG00000084915.4"; transcript_id "ENSMUST00000344850.1"; gene_type "lncRNA"; gene_name "C230037L18Rik"; transcript_type "lncRNA"; transcript_name "C230037L18Rik-247"; exon_number 5; exon_id "ENSMUSE00001679393.1"; level 2; mgi_id "MGI:3697701"; tag "TAGENE"; havana_gene "OTTMUSG00000035224.1";
chr15	HAVANA	exon	89363342	89363580	0	+	.	gene_id "ENSMUSG00000084915.4"; transcript_id "ENSMUST00000344851.1"; gene_type "lncRNA"; gene_name "C230037L18Rik"; transcript_type "lncRNA"; transcript_name "C230037L18Rik-248"; exon_number 4; exon_id "ENSMUSE00001679374.1"; level 2; mgi_id "MGI:3697701"; tag "TAGENE"; havana_gene "OTTMUSG00000035224.1";
chr15	HAVANA	exon	89363603	89363821	0	+	.	gene_id "ENSMUSG00000084915.4"; transcript_id "ENSMUST00000344818.1"; gene_type "lncRNA"; gene_name "C230037L18Rik"; transcript_type "lncRNA"; transcript_name "C230037L18Rik-215"; exon_number 5; exon_id "ENSMUSE00001679388.1"; level 2; mgi_id "MGI:3697701"; tag "basic"; tag "TAGENE"; havana_gene "OTTMUSG00000035224.1";
chr15	HAVANA	exon	89363603	89363821	0	+	.	gene_id "ENSMUSG00000084915.4"; transcript_id "ENSMUST00000344810.1"; gene_type "lncRNA"; gene_name "C230037L18Rik"; transcript_type "lncRNA"; transcript_name "C230037L18Rik-207"; exon_number 5; exon_id "ENSMUSE00001679388.1"; level 2; mgi_id "MGI:3697701"; tag "TAGENE"; havana_gene "OTTMUSG00000035224.1";
chr15	HAVANA	exon	89363603	89363821	0	+	.	gene_id "ENSMUSG00000084915.4"; transcript_id "ENSMUST00000344830.1"; gene_type "lncRNA"; gene_name "C230037L18Rik"; transcript_type "lncRNA"; transcript_name "C230037L18Rik-227"; exon_number 5; exon_id "ENSMUSE00001679388.1"; level 2; mgi_id "MGI:3697701"; tag "TAGENE"; havana_gene "OTTMUSG00000035224.1";
chr15	HAVANA	exon	89363603	89363821	0	+	.	gene_id "ENSMUSG00000084915.4"; transcript_id "ENSMUST00000344816.1"; gene_type "lncRNA"; gene_name "C230037L18Rik"; transcript_type "lncRNA"; transcript_name "C230037L18Rik-213"; exon_number 5; exon_id "ENSMUSE00001679388.1"; level 2; mgi_id "MGI:3697701"; tag "TAGENE"; havana_gene "OTTMUSG00000035224.1";
chr15	HAVANA	exon	89363603	89363821	0	+	.	gene_id "ENSMUSG00000084915.4"; transcript_id "ENSMUST00000344831.1"; gene_type "lncRNA"; gene_name "C230037L18Rik"; transcript_type "lncRNA"; transcript_name "C230037L18Rik-228"; exon_number 5; exon_id "ENSMUSE00001679388.1"; level 2; mgi_id "MGI:3697701"; tag "TAGENE"; havana_gene "OTTMUSG00000035224.1";
chr15	HAVANA	exon	89363603	89363821	0	+	.	gene_id "ENSMUSG00000084915.4"; transcript_id "ENSMUST00000344833.1"; gene_type "lncRNA"; gene_name "C230037L18Rik"; transcript_type "lncRNA"; transcript_name "C230037L18Rik-230"; exon_number 5; exon_id "ENSMUSE00001679388.1"; level 2; mgi_id "MGI:3697701"; tag "TAGENE"; havana_gene "OTTMUSG00000035224.1";
chr15	HAVANA	exon	89363603	89363821	0	+	.	gene_id "ENSMUSG00000084915.4"; transcript_id "ENSMUST00000344817.1"; gene_type "lncRNA"; gene_name "C230037L18Rik"; transcript_type "lncRNA"; transcript_name "C230037L18Rik-214"; exon_number 5; exon_id "ENSMUSE00001679388.1"; level 2; mgi_id "MGI:3697701"; tag "TAGENE"; havana_gene "OTTMUSG00000035224.1";
chr15	HAVANA	exon	89363603	89363821	0	+	.	gene_id "ENSMUSG00000084915.4"; transcript_id "ENSMUST00000344838.1"; gene_type "lncRNA"; gene_name "C230037L18Rik"; transcript_type "lncRNA"; transcript_name "C230037L18Rik-235"; exon_number 5; exon_id "ENSMUSE00001679388.1"; level 2; mgi_id "MGI:3697701"; tag "TAGENE"; havana_gene "OTTMUSG00000035224.1";
chr15	HAVANA	exon	89363603	89363821	0	+	.	gene_id "ENSMUSG00000084915.4"; transcript_id "ENSMUST00000344837.1"; gene_type "lncRNA"; gene_name "C230037L18Rik"; transcript_type "lncRNA"; transcript_name "C230037L18Rik-234"; exon_number 5; exon_id "ENSMUSE00001679388.1"; level 2; mgi_id "MGI:3697701"; tag "TAGENE"; havana_gene "OTTMUSG00000035224.1";
chr15	HAVANA	exon	89363603	89363821	0	+	.	gene_id "ENSMUSG00000084915.4"; transcript_id "ENSMUST00000344839.1"; gene_type "lncRNA"; gene_name "C230037L18Rik"; transcript_type "lncRNA"; transcript_name "C230037L18Rik-236"; exon_number 5; exon_id "ENSMUSE00001679388.1"; level 2; mgi_id "MGI:3697701"; tag "TAGENE"; havana_gene "OTTMUSG00000035224.1";
chr15	HAVANA	exon	89363603	89363821	0	+	.	gene_id "ENSMUSG00000084915.4"; transcript_id "ENSMUST00000344815.1"; gene_type "lncRNA"; gene_name "C230037L18Rik"; transcript_type "lncRNA"; transcript_name "C230037L18Rik-212"; exon_number 4; exon_id "ENSMUSE00001679388.1"; level 2; mgi_id "MGI:3697701"; tag "TAGENE"; havana_gene "OTTMUSG00000035224.1";
chr15	HAVANA	exon	89363603	89363821	0	+	.	gene_id "ENSMUSG00000084915.4"; transcript_id "ENSMUST00000344849.1"; gene_type "lncRNA"; gene_name "C230037L18Rik"; transcript_type "lncRNA"; transcript_name "C230037L18Rik-246"; exon_number 2; exon_id "ENSMUSE00001679388.1"; level 2; mgi_id "MGI:3697701"; tag "TAGENE"; havana_gene "OTTMUSG00000035224.1";
chr15	HAVANA	exon	89363805	89364021	0	+	.	gene_id "ENSMUSG00000084915.4"; transcript_id "ENSMUST00000344852.1"; gene_type "lncRNA"; gene_name "C230037L18Rik"; transcript_type "lncRNA"; transcript_name "C230037L18Rik-249"; exon_number 2; exon_id "ENSMUSE00001679421.1"; level 2; mgi_id "MGI:3697701"; tag "TAGENE"; havana_gene "OTTMUSG00000035224.1";
chr15	HAVANA	exon	89364923	89365300	0	+	.	gene_id "ENSMUSG00000084915.4"; transcript_id "ENSMUST00000344854.1"; gene_type "lncRNA"; gene_name "C230037L18Rik"; transcript_type "lncRNA"; transcript_name "C230037L18Rik-251"; exon_number 1; exon_id "ENSMUSE00001679410.1"; level 2; mgi_id "MGI:3697701"; tag "TAGENE"; havana_gene "OTTMUSG00000035224.1";
chr15	HAVANA	transcript	89364923	89366090	0	+	.	gene_id "ENSMUSG00000084915.4"; transcript_id "ENSMUST00000344854.1"; gene_type "lncRNA"; gene_name "C230037L18Rik"; transcript_type "lncRNA"; transcript_name "C230037L18Rik-251"; level 2; mgi_id "MGI:3697701"; tag "TAGENE"; havana_gene "OTTMUSG00000035224.1";
chr15	HAVANA	exon	89364977	89365300	0	+	.	gene_id "ENSMUSG00000084915.4"; transcript_id "ENSMUST00000344847.1"; gene_type "lncRNA"; gene_name "C230037L18Rik"; transcript_type "lncRNA"; transcript_name "C230037L18Rik-244"; exon_number 1; exon_id "ENSMUSE00001679367.1"; level 2; mgi_id "MGI:3697701"; tag "TAGENE"; havana_gene "OTTMUSG00000035224.1";
chr15	HAVANA	transcript	89364977	89369466	0	+	.	gene_id "ENSMUSG00000084915.4"; transcript_id "ENSMUST00000344847.1"; gene_type "lncRNA"; gene_name "C230037L18Rik"; transcript_type "lncRNA"; transcript_name "C230037L18Rik-244"; level 2; mgi_id "MGI:3697701"; tag "TAGENE"; havana_gene "OTTMUSG00000035224.1";
chr15	HAVANA	exon	89365909	89366081	0	+	.	gene_id "ENSMUSG00000084915.4"; transcript_id "ENSMUST00000344832.1"; gene_type "lncRNA"; gene_name "C230037L18Rik"; transcript_type "lncRNA"; transcript_name "C230037L18Rik-229"; exon_number 5; exon_id "ENSMUSE00001679411.1"; level 2; mgi_id "MGI:3697701"; tag "TAGENE"; havana_gene "OTTMUSG00000035224.1";
chr15	HAVANA	exon	89365909	89366082	0	+	.	gene_id "ENSMUSG00000084915.4"; transcript_id "ENSMUST00000344830.1"; gene_type "lncRNA"; gene_name "C230037L18Rik"; transcript_type "lncRNA"; transcript_name "C230037L18Rik-227"; exon_number 6; exon_id "ENSMUSE00001679397.1"; level 2; mgi_id "MGI:3697701"; tag "TAGENE"; havana_gene "OTTMUSG00000035224.1";
chr15	HAVANA	exon	89365909	89366083	0	+	.	gene_id "ENSMUSG00000084915.4"; transcript_id "ENSMUST00000344835.1"; gene_type "lncRNA"; gene_name "C230037L18Rik"; transcript_type "lncRNA"; transcript_name "C230037L18Rik-232"; exon_number 5; exon_id "ENSMUSE00001679416.1"; level 2; mgi_id "MGI:3697701"; tag "TAGENE"; havana_gene "OTTMUSG00000035224.1";
chr15	HAVANA	exon	89365909	89366083	0	+	.	gene_id "ENSMUSG00000084915.4"; transcript_id "ENSMUST00000344838.1"; gene_type "lncRNA"; gene_name "C230037L18Rik"; transcript_type "lncRNA"; transcript_name "C230037L18Rik-235"; exon_number 6; exon_id "ENSMUSE00001679416.1"; level 2; mgi_id "MGI:3697701"; tag "TAGENE"; havana_gene "OTTMUSG00000035224.1";
chr15	HAVANA	exon	89365909	89366085	0	+	.	gene_id "ENSMUSG00000084915.4"; transcript_id "ENSMUST00000344844.1"; gene_type "lncRNA"; gene_name "C230037L18Rik"; transcript_type "lncRNA"; transcript_name "C230037L18Rik-241"; exon_number 5; exon_id "ENSMUSE00001679389.1"; level 2; mgi_id "MGI:3697701"; tag "basic"; tag "TAGENE"; havana_gene "OTTMUSG00000035224.1";
chr15	HAVANA	exon	89365909	89366085	0	+	.	gene_id "ENSMUSG00000084915.4"; transcript_id "ENSMUST00000344823.1"; gene_type "lncRNA"; gene_name "C230037L18Rik"; transcript_type "lncRNA"; transcript_name "C230037L18Rik-220"; exon_number 5; exon_id "ENSMUSE00001679389.1"; level 2; mgi_id "MGI:3697701"; tag "TAGENE"; havana_gene "OTTMUSG00000035224.1";
chr15	HAVANA	exon	89365909	89366085	0	+	.	gene_id "ENSMUSG00000084915.4"; transcript_id "ENSMUST00000344827.1"; gene_type "lncRNA"; gene_name "C230037L18Rik"; transcript_type "lncRNA"; transcript_name "C230037L18Rik-224"; exon_number 4; exon_id "ENSMUSE00001679389.1"; level 2; mgi_id "MGI:3697701"; tag "TAGENE"; havana_gene "OTTMUSG00000035224.1";
chr15	HAVANA	exon	89365909	89366085	0	+	.	gene_id "ENSMUSG00000084915.4"; transcript_id "ENSMUST00000344829.1"; gene_type "lncRNA"; gene_name "C230037L18Rik"; transcript_type "lncRNA"; transcript_name "C230037L18Rik-226"; exon_number 5; exon_id "ENSMUSE00001679389.1"; level 2; mgi_id "MGI:3697701"; tag "TAGENE"; havana_gene "OTTMUSG00000035224.1";
chr15	HAVANA	exon	89365909	89366085	0	+	.	gene_id "ENSMUSG00000084915.4"; transcript_id "ENSMUST00000344831.1"; gene_type "lncRNA"; gene_name "C230037L18Rik"; transcript_type "lncRNA"; transcript_name "C230037L18Rik-228"; exon_number 6; exon_id "ENSMUSE00001679389.1"; level 2; mgi_id "MGI:3697701"; tag "TAGENE"; havana_gene "OTTMUSG00000035224.1";
chr15	HAVANA	exon	89365909	89366085	0	+	.	gene_id "ENSMUSG00000084915.4"; transcript_id "ENSMUST00000344833.1"; gene_type "lncRNA"; gene_name "C230037L18Rik"; transcript_type "lncRNA"; transcript_name "C230037L18Rik-230"; exon_number 6; exon_id "ENSMUSE00001679389.1"; level 2; mgi_id "MGI:3697701"; tag "TAGENE"; havana_gene "OTTMUSG00000035224.1";
chr15	HAVANA	exon	89365909	89366085	0	+	.	gene_id "ENSMUSG00000084915.4"; transcript_id "ENSMUST00000344836.1"; gene_type "lncRNA"; gene_name "C230037L18Rik"; transcript_type "lncRNA"; transcript_name "C230037L18Rik-233"; exon_number 4; exon_id "ENSMUSE00001679389.1"; level 2; mgi_id "MGI:3697701"; tag "TAGENE"; havana_gene "OTTMUSG00000035224.1";
chr15	HAVANA	exon	89365909	89366085	0	+	.	gene_id "ENSMUSG00000084915.4"; transcript_id "ENSMUST00000344837.1"; gene_type "lncRNA"; gene_name "C230037L18Rik"; transcript_type "lncRNA"; transcript_name "C230037L18Rik-234"; exon_number 6; exon_id "ENSMUSE00001679389.1"; level 2; mgi_id "MGI:3697701"; tag "TAGENE"; havana_gene "OTTMUSG00000035224.1";
chr15	HAVANA	exon	89365909	89366085	0	+	.	gene_id "ENSMUSG00000084915.4"; transcript_id "ENSMUST00000344840.1"; gene_type "lncRNA"; gene_name "C230037L18Rik"; transcript_type "lncRNA"; transcript_name "C230037L18Rik-237"; exon_number 6; exon_id "ENSMUSE00001679389.1"; level 2; mgi_id "MGI:3697701"; tag "TAGENE"; havana_gene "OTTMUSG00000035224.1";
chr15	HAVANA	exon	89365909	89366085	0	+	.	gene_id "ENSMUSG00000084915.4"; transcript_id "ENSMUST00000344842.1"; gene_type "lncRNA"; gene_name "C230037L18Rik"; transcript_type "lncRNA"; transcript_name "C230037L18Rik-239"; exon_number 4; exon_id "ENSMUSE00001679389.1"; level 2; mgi_id "MGI:3697701"; tag "TAGENE"; havana_gene "OTTMUSG00000035224.1";
chr15	HAVANA	exon	89365909	89366085	0	+	.	gene_id "ENSMUSG00000084915.4"; transcript_id "ENSMUST00000344843.1"; gene_type "lncRNA"; gene_name "C230037L18Rik"; transcript_type "lncRNA"; transcript_name "C230037L18Rik-240"; exon_number 5; exon_id "ENSMUSE00001679389.1"; level 2; mgi_id "MGI:3697701"; tag "TAGENE"; havana_gene "OTTMUSG00000035224.1";
chr15	HAVANA	exon	89365909	89366085	0	+	.	gene_id "ENSMUSG00000084915.4"; transcript_id "ENSMUST00000344845.1"; gene_type "lncRNA"; gene_name "C230037L18Rik"; transcript_type "lncRNA"; transcript_name "C230037L18Rik-242"; exon_number 5; exon_id "ENSMUSE00001679389.1"; level 2; mgi_id "MGI:3697701"; tag "TAGENE"; havana_gene "OTTMUSG00000035224.1";
chr15	HAVANA	exon	89365909	89366085	0	+	.	gene_id "ENSMUSG00000084915.4"; transcript_id "ENSMUST00000344846.1"; gene_type "lncRNA"; gene_name "C230037L18Rik"; transcript_type "lncRNA"; transcript_name "C230037L18Rik-243"; exon_number 5; exon_id "ENSMUSE00001679389.1"; level 2; mgi_id "MGI:3697701"; tag "TAGENE"; havana_gene "OTTMUSG00000035224.1";
chr15	HAVANA	exon	89365909	89366085	0	+	.	gene_id "ENSMUSG00000084915.4"; transcript_id "ENSMUST00000344849.1"; gene_type "lncRNA"; gene_name "C230037L18Rik"; transcript_type "lncRNA"; transcript_name "C230037L18Rik-246"; exon_number 3; exon_id "ENSMUSE00001679389.1"; level 2; mgi_id "MGI:3697701"; tag "TAGENE"; havana_gene "OTTMUSG00000035224.1";
chr15	HAVANA	exon	89365909	89366086	0	+	.	gene_id "ENSMUSG00000084915.4"; transcript_id "ENSMUST00000344839.1"; gene_type "lncRNA"; gene_name "C230037L18Rik"; transcript_type "lncRNA"; transcript_name "C230037L18Rik-236"; exon_number 6; exon_id "ENSMUSE00001679370.1"; level 2; mgi_id "MGI:3697701"; tag "TAGENE"; havana_gene "OTTMUSG00000035224.1";
chr15	HAVANA	exon	89365909	89366090	0	+	.	gene_id "ENSMUSG00000084915.4"; transcript_id "ENSMUST00000344818.1"; gene_type "lncRNA"; gene_name "C230037L18Rik"; transcript_type "lncRNA"; transcript_name "C230037L18Rik-215"; exon_number 6; exon_id "ENSMUSE00001679428.1"; level 2; mgi_id "MGI:3697701"; tag "basic"; tag "TAGENE"; havana_gene "OTTMUSG00000035224.1";
chr15	HAVANA	exon	89365909	89366090	0	+	.	gene_id "ENSMUSG00000084915.4"; transcript_id "ENSMUST00000344819.1"; gene_type "lncRNA"; gene_name "C230037L18Rik"; transcript_type "lncRNA"; transcript_name "C230037L18Rik-216"; exon_number 5; exon_id "ENSMUSE00001679428.1"; level 2; mgi_id "MGI:3697701"; tag "TAGENE"; havana_gene "OTTMUSG00000035224.1";
chr15	HAVANA	exon	89365909	89366090	0	+	.	gene_id "ENSMUSG00000084915.4"; transcript_id "ENSMUST00000344820.1"; gene_type "lncRNA"; gene_name "C230037L18Rik"; transcript_type "lncRNA"; transcript_name "C230037L18Rik-217"; exon_number 5; exon_id "ENSMUSE00001679428.1"; level 2; mgi_id "MGI:3697701"; tag "TAGENE"; havana_gene "OTTMUSG00000035224.1";
chr15	HAVANA	exon	89365909	89366090	0	+	.	gene_id "ENSMUSG00000084915.4"; transcript_id "ENSMUST00000344821.1"; gene_type "lncRNA"; gene_name "C230037L18Rik"; transcript_type "lncRNA"; transcript_name "C230037L18Rik-218"; exon_number 5; exon_id "ENSMUSE00001679428.1"; level 2; mgi_id "MGI:3697701"; tag "TAGENE"; havana_gene "OTTMUSG00000035224.1";
chr15	HAVANA	exon	89365909	89366090	0	+	.	gene_id "ENSMUSG00000084915.4"; transcript_id "ENSMUST00000344822.1"; gene_type "lncRNA"; gene_name "C230037L18Rik"; transcript_type "lncRNA"; transcript_name "C230037L18Rik-219"; exon_number 5; exon_id "ENSMUSE00001679428.1"; level 2; mgi_id "MGI:3697701"; tag "TAGENE"; havana_gene "OTTMUSG00000035224.1";
chr15	HAVANA	exon	89365909	89366090	0	+	.	gene_id "ENSMUSG00000084915.4"; transcript_id "ENSMUST00000344824.1"; gene_type "lncRNA"; gene_name "C230037L18Rik"; transcript_type "lncRNA"; transcript_name "C230037L18Rik-221"; exon_number 5; exon_id "ENSMUSE00001679428.1"; level 2; mgi_id "MGI:3697701"; tag "TAGENE"; havana_gene "OTTMUSG00000035224.1";
chr15	HAVANA	exon	89365909	89366090	0	+	.	gene_id "ENSMUSG00000084915.4"; transcript_id "ENSMUST00000344825.1"; gene_type "lncRNA"; gene_name "C230037L18Rik"; transcript_type "lncRNA"; transcript_name "C230037L18Rik-222"; exon_number 5; exon_id "ENSMUSE00001679428.1"; level 2; mgi_id "MGI:3697701"; tag "TAGENE"; havana_gene "OTTMUSG00000035224.1";
chr15	HAVANA	exon	89365909	89366090	0	+	.	gene_id "ENSMUSG00000084915.4"; transcript_id "ENSMUST00000344826.1"; gene_type "lncRNA"; gene_name "C230037L18Rik"; transcript_type "lncRNA"; transcript_name "C230037L18Rik-223"; exon_number 5; exon_id "ENSMUSE00001679428.1"; level 2; mgi_id "MGI:3697701"; tag "TAGENE"; havana_gene "OTTMUSG00000035224.1";
chr15	HAVANA	exon	89365909	89366090	0	+	.	gene_id "ENSMUSG00000084915.4"; transcript_id "ENSMUST00000344828.1"; gene_type "lncRNA"; gene_name "C230037L18Rik"; transcript_type "lncRNA"; transcript_name "C230037L18Rik-225"; exon_number 5; exon_id "ENSMUSE00001679428.1"; level 2; mgi_id "MGI:3697701"; tag "TAGENE"; havana_gene "OTTMUSG00000035224.1";
chr15	HAVANA	exon	89365909	89366090	0	+	.	gene_id "ENSMUSG00000084915.4"; transcript_id "ENSMUST00000344834.1"; gene_type "lncRNA"; gene_name "C230037L18Rik"; transcript_type "lncRNA"; transcript_name "C230037L18Rik-231"; exon_number 4; exon_id "ENSMUSE00001679428.1"; level 2; mgi_id "MGI:3697701"; tag "TAGENE"; havana_gene "OTTMUSG00000035224.1";
chr15	HAVANA	exon	89365909	89366090	0	+	.	gene_id "ENSMUSG00000084915.4"; transcript_id "ENSMUST00000344841.1"; gene_type "lncRNA"; gene_name "C230037L18Rik"; transcript_type "lncRNA"; transcript_name "C230037L18Rik-238"; exon_number 5; exon_id "ENSMUSE00001679428.1"; level 2; mgi_id "MGI:3697701"; tag "TAGENE"; havana_gene "OTTMUSG00000035224.1";
chr15	HAVANA	exon	89365909	89366090	0	+	.	gene_id "ENSMUSG00000084915.4"; transcript_id "ENSMUST00000344848.1"; gene_type "lncRNA"; gene_name "C230037L18Rik"; transcript_type "lncRNA"; transcript_name "C230037L18Rik-245"; exon_number 2; exon_id "ENSMUSE00001679428.1"; level 2; mgi_id "MGI:3697701"; tag "TAGENE"; havana_gene "OTTMUSG00000035224.1";
chr15	HAVANA	exon	89365909	89366090	0	+	.	gene_id "ENSMUSG00000084915.4"; transcript_id "ENSMUST00000344854.1"; gene_type "lncRNA"; gene_name "C230037L18Rik"; transcript_type "lncRNA"; transcript_name "C230037L18Rik-251"; exon_number 2; exon_id "ENSMUSE00001679428.1"; level 2; mgi_id "MGI:3697701"; tag "TAGENE"; havana_gene "OTTMUSG00000035224.1";
chr15	HAVANA	exon	89368623	89368880	0	+	.	gene_id "ENSMUSG00000084915.4"; transcript_id "ENSMUST00000344810.1"; gene_type "lncRNA"; gene_name "C230037L18Rik"; transcript_type "lncRNA"; transcript_name "C230037L18Rik-207"; exon_number 6; exon_id "ENSMUSE00001679385.1"; level 2; mgi_id "MGI:3697701"; tag "TAGENE"; havana_gene "OTTMUSG00000035224.1";
chr15	HAVANA	exon	89368623	89368880	0	+	.	gene_id "ENSMUSG00000084915.4"; transcript_id "ENSMUST00000344816.1"; gene_type "lncRNA"; gene_name "C230037L18Rik"; transcript_type "lncRNA"; transcript_name "C230037L18Rik-213"; exon_number 6; exon_id "ENSMUSE00001679385.1"; level 2; mgi_id "MGI:3697701"; tag "TAGENE"; havana_gene "OTTMUSG00000035224.1";
chr15	HAVANA	exon	89368623	89368880	0	+	.	gene_id "ENSMUSG00000084915.4"; transcript_id "ENSMUST00000344817.1"; gene_type "lncRNA"; gene_name "C230037L18Rik"; transcript_type "lncRNA"; transcript_name "C230037L18Rik-214"; exon_number 6; exon_id "ENSMUSE00001679385.1"; level 2; mgi_id "MGI:3697701"; tag "TAGENE"; havana_gene "OTTMUSG00000035224.1";
chr15	HAVANA	exon	89368623	89369029	0	+	.	gene_id "ENSMUSG00000084915.4"; transcript_id "ENSMUST00000344808.1"; gene_type "lncRNA"; gene_name "C230037L18Rik"; transcript_type "lncRNA"; transcript_name "C230037L18Rik-205"; exon_number 2; exon_id "ENSMUSE00001679372.1"; level 2; mgi_id "MGI:3697701"; tag "TAGENE"; havana_gene "OTTMUSG00000035224.1";
chr15	HAVANA	exon	89368623	89369029	0	+	.	gene_id "ENSMUSG00000084915.4"; transcript_id "ENSMUST00000344807.1"; gene_type "lncRNA"; gene_name "C230037L18Rik"; transcript_type "lncRNA"; transcript_name "C230037L18Rik-204"; exon_number 2; exon_id "ENSMUSE00001679372.1"; level 2; mgi_id "MGI:3697701"; tag "Ensembl_canonical"; tag "GENCODE_Primary"; tag "TAGENE"; havana_gene "OTTMUSG00000035224.1";
chr15	HAVANA	exon	89368623	89369029	0	+	.	gene_id "ENSMUSG00000084915.4"; transcript_id "ENSMUST00000344809.1"; gene_type "lncRNA"; gene_name "C230037L18Rik"; transcript_type "lncRNA"; transcript_name "C230037L18Rik-206"; exon_number 4; exon_id "ENSMUSE00001679372.1"; level 2; mgi_id "MGI:3697701"; tag "basic"; tag "TAGENE"; havana_gene "OTTMUSG00000035224.1";
chr15	HAVANA	exon	89368623	89369050	0	+	.	gene_id "ENSMUSG00000084915.4"; transcript_id "ENSMUST00000136218.2"; gene_type "lncRNA"; gene_name "C230037L18Rik"; transcript_type "lncRNA"; transcript_name "C230037L18Rik-201"; exon_number 4; exon_id "ENSMUSE00000805457.2"; level 2; transcript_support_level "1"; mgi_id "MGI:3697701"; havana_gene "OTTMUSG00000035224.1"; havana_transcript "OTTMUST00000089772.1";
chr15	HAVANA	exon	89368623	89369067	0	+	.	gene_id "ENSMUSG00000084915.4"; transcript_id "ENSMUST00000344812.1"; gene_type "lncRNA"; gene_name "C230037L18Rik"; transcript_type "lncRNA"; transcript_name "C230037L18Rik-209"; exon_number 2; exon_id "ENSMUSE00001679378.1"; level 2; mgi_id "MGI:3697701"; tag "TAGENE"; havana_gene "OTTMUSG00000035224.1";
chr15	HAVANA	exon	89368623	89369067	0	+	.	gene_id "ENSMUSG00000084915.4"; transcript_id "ENSMUST00000344814.1"; gene_type "lncRNA"; gene_name "C230037L18Rik"; transcript_type "lncRNA"; transcript_name "C230037L18Rik-211"; exon_number 5; exon_id "ENSMUSE00001679378.1"; level 2; mgi_id "MGI:3697701"; tag "TAGENE"; havana_gene "OTTMUSG00000035224.1";
chr15	HAVANA	exon	89368623	89369068	0	+	.	gene_id "ENSMUSG00000084915.4"; transcript_id "ENSMUST00000344811.1"; gene_type "lncRNA"; gene_name "C230037L18Rik"; transcript_type "lncRNA"; transcript_name "C230037L18Rik-208"; exon_number 5; exon_id "ENSMUSE00001679427.1"; level 2; mgi_id "MGI:3697701"; tag "TAGENE"; havana_gene "OTTMUSG00000035224.1";
chr15	HAVANA	exon	89368623	89369068	0	+	.	gene_id "ENSMUSG00000084915.4"; transcript_id "ENSMUST00000344813.1"; gene_type "lncRNA"; gene_name "C230037L18Rik"; transcript_type "lncRNA"; transcript_name "C230037L18Rik-210"; exon_number 5; exon_id "ENSMUSE00001679427.1"; level 2; mgi_id "MGI:3697701"; tag "TAGENE"; havana_gene "OTTMUSG00000035224.1";
chr15	HAVANA	exon	89368623	89369068	0	+	.	gene_id "ENSMUSG00000084915.4"; transcript_id "ENSMUST00000344815.1"; gene_type "lncRNA"; gene_name "C230037L18Rik"; transcript_type "lncRNA"; transcript_name "C230037L18Rik-212"; exon_number 5; exon_id "ENSMUSE00001679427.1"; level 2; mgi_id "MGI:3697701"; tag "TAGENE"; havana_gene "OTTMUSG00000035224.1";
chr15	HAVANA	exon	89368623	89369068	0	+	.	gene_id "ENSMUSG00000084915.4"; transcript_id "ENSMUST00000168835.3"; gene_type "lncRNA"; gene_name "C230037L18Rik"; transcript_type "lncRNA"; transcript_name "C230037L18Rik-203"; exon_number 2; exon_id "ENSMUSE00001679427.1"; level 2; transcript_support_level "3"; mgi_id "MGI:3697701"; tag "TAGENE"; havana_gene "OTTMUSG00000035224.1"; havana_transcript "OTTMUST00000089773.1";
chr15	HAVANA	exon	89368623	89369466	0	+	.	gene_id "ENSMUSG00000084915.4"; transcript_id "ENSMUST00000344847.1"; gene_type "lncRNA"; gene_name "C230037L18Rik"; transcript_type "lncRNA"; transcript_name "C230037L18Rik-244"; exon_number 2; exon_id "ENSMUSE00001679400.1"; level 2; mgi_id "MGI:3697701"; tag "TAGENE"; havana_gene "OTTMUSG00000035224.1";
chr15	HAVANA	exon	89368623	89369478	0	+	.	gene_id "ENSMUSG00000084915.4"; transcript_id "ENSMUST00000166953.3"; gene_type "lncRNA"; gene_name "C230037L18Rik"; transcript_type "lncRNA"; transcript_name "C230037L18Rik-202"; exon_number 5; exon_id "ENSMUSE00001679405.1"; level 2; transcript_support_level "3"; mgi_id "MGI:3697701"; tag "basic"; tag "TAGENE"; havana_gene "OTTMUSG00000035224.1"; havana_transcript "OTTMUST00000089774.1";
chr15	HAVANA	exon	89370492	89370744	0	+	.	gene_id "ENSMUSG00000084915.4"; transcript_id "ENSMUST00000344809.1"; gene_type "lncRNA"; gene_name "C230037L18Rik"; transcript_type "lncRNA"; transcript_name "C230037L18Rik-206"; exon_number 5; exon_id "ENSMUSE00001679371.1"; level 2; mgi_id "MGI:3697701"; tag "basic"; tag "TAGENE"; havana_gene "OTTMUSG00000035224.1";
chr15	HAVANA	exon	89372930	89373248	0	+	.	gene_id "ENSMUSG00000084915.4"; transcript_id "ENSMUST00000344808.1"; gene_type "lncRNA"; gene_name "C230037L18Rik"; transcript_type "lncRNA"; transcript_name "C230037L18Rik-205"; exon_number 3; exon_id "ENSMUSE00001679413.1"; level 2; mgi_id "MGI:3697701"; tag "TAGENE"; havana_gene "OTTMUSG00000035224.1";
chr15	HAVANA	exon	89373031	89373499	0	+	.	gene_id "ENSMUSG00000084915.4"; transcript_id "ENSMUST00000344807.1"; gene_type "lncRNA"; gene_name "C230037L18Rik"; transcript_type "lncRNA"; transcript_name "C230037L18Rik-204"; exon_number 3; exon_id "ENSMUSE00001679417.1"; level 2; mgi_id "MGI:3697701"; tag "Ensembl_canonical"; tag "GENCODE_Primary"; tag "TAGENE"; havana_gene "OTTMUSG00000035224.1";
chr15	sragcm37_es	exon	89377380	89377680	0.0871486246647852	+	.	gene_id "sragcm37_gene_20955"; transcript_id "sragcm37_gene_20955_tx_1"; exon_id "chr15_89377380_89377680_+"; exonnum "1"; txlen "659";
chr15	sragcm37_es	exon	89377380	89377680	0.0307938428033624	+	.	gene_id "sragcm37_gene_20955"; transcript_id "sragcm37_gene_20955_tx_2"; exon_id "chr15_89377380_89377680_+"; exonnum "1"; txlen "912";
chr15	sragcm37_ss	exon	89378645	89379002	0.0871486246647852	+	.	gene_id "sragcm37_gene_20955"; transcript_id "sragcm37_gene_20955_tx_1"; exon_id "chr15_89378645_89379002_+"; exonnum "2"; txlen "659";
chr15	sragcm37_ss	exon	89378649	89379259	0.0307938428033624	+	.	gene_id "sragcm37_gene_20955"; transcript_id "sragcm37_gene_20955_tx_2"; exon_id "chr15_89378649_89379259_+"; exonnum "2"; txlen "912";
chr15	HAVANA	exon	89382152	89382295	0	+	.	gene_id "ENSMUSG00000118456.3"; transcript_id "ENSMUST00000238218.3"; gene_type "lncRNA"; gene_name "Gm41381"; transcript_type "lncRNA"; transcript_name "Gm41381-201"; exon_number 1; exon_id "ENSMUSE00001727452.1"; level 2; mgi_id "MGI:5624266"; tag "RNA_Seq_supported_only"; tag "basic"; tag "Ensembl_canonical"; tag "GENCODE_Primary"; tag "TAGENE"; havana_gene "OTTMUSG00000074830.1"; havana_transcript "OTTMUST00000181535.1";
chr15	HAVANA	gene	89382152	89383727	0	+	.	gene_id "ENSMUSG00000118456.3"; gene_type "lncRNA"; gene_name "Gm41381"; level 2; mgi_id "MGI:5624266"; havana_gene "OTTMUSG00000074830.1";
chr15	HAVANA	transcript	89382152	89383727	0	+	.	gene_id "ENSMUSG00000118456.3"; transcript_id "ENSMUST00000238218.3"; gene_type "lncRNA"; gene_name "Gm41381"; transcript_type "lncRNA"; transcript_name "Gm41381-201"; level 2; mgi_id "MGI:5624266"; tag "RNA_Seq_supported_only"; tag "basic"; tag "Ensembl_canonical"; tag "GENCODE_Primary"; tag "TAGENE"; havana_gene "OTTMUSG00000074830.1"; havana_transcript "OTTMUST00000181535.1";
chr15	HAVANA	exon	89383466	89383727	0	+	.	gene_id "ENSMUSG00000118456.3"; transcript_id "ENSMUST00000238218.3"; gene_type "lncRNA"; gene_name "Gm41381"; transcript_type "lncRNA"; transcript_name "Gm41381-201"; exon_number 2; exon_id "ENSMUSE00001727451.1"; level 2; mgi_id "MGI:5624266"; tag "RNA_Seq_supported_only"; tag "basic"; tag "Ensembl_canonical"; tag "GENCODE_Primary"; tag "TAGENE"; havana_gene "OTTMUSG00000074830.1"; havana_transcript "OTTMUST00000181535.1";
chr15	HAVANA	UTR	89383826	89384059	0	+	.	gene_id "ENSMUSG00000022623.18"; transcript_id "ENSMUST00000109309.9"; gene_type "protein_coding"; gene_name "Shank3"; transcript_type "protein_coding"; transcript_name "Shank3-203"; exon_number 1; exon_id "ENSMUSE00000679842.2"; level 2; protein_id "ENSMUSP00000104932.3"; transcript_support_level "1"; mgi_id "MGI:1930016"; tag "CAGE_supported_TSS"; tag "basic"; tag "Ensembl_canonical"; tag "GENCODE_Primary"; tag "appris_principal_1"; tag "CCDS"; ccdsid "CCDS27754.1"; havana_gene "OTTMUSG00000024288.1"; havana_transcript "OTTMUST00000059483.1";
chr15	HAVANA	exon	89383826	89384122	0	+	.	gene_id "ENSMUSG00000022623.18"; transcript_id "ENSMUST00000109309.9"; gene_type "protein_coding"; gene_name "Shank3"; transcript_type "protein_coding"; transcript_name "Shank3-203"; exon_number 1; exon_id "ENSMUSE00000679842.2"; level 2; protein_id "ENSMUSP00000104932.3"; transcript_support_level "1"; mgi_id "MGI:1930016"; tag "CAGE_supported_TSS"; tag "basic"; tag "Ensembl_canonical"; tag "GENCODE_Primary"; tag "appris_principal_1"; tag "CCDS"; ccdsid "CCDS27754.1"; havana_gene "OTTMUSG00000024288.1"; havana_transcript "OTTMUST00000059483.1";
chr15	HAVANA	gene	89383826	89444464	0	+	.	gene_id "ENSMUSG00000022623.18"; gene_type "protein_coding"; gene_name "Shank3"; level 2; mgi_id "MGI:1930016"; havana_gene "OTTMUSG00000024288.1";
chr15	HAVANA	transcript	89383826	89444464	0	+	.	gene_id "ENSMUSG00000022623.18"; transcript_id "ENSMUST00000109309.9"; gene_type "protein_coding"; gene_name "Shank3"; transcript_type "protein_coding"; transcript_name "Shank3-203"; level 2; protein_id "ENSMUSP00000104932.3"; transcript_support_level "1"; mgi_id "MGI:1930016"; tag "CAGE_supported_TSS"; tag "basic"; tag "Ensembl_canonical"; tag "GENCODE_Primary"; tag "appris_principal_1"; tag "CCDS"; ccdsid "CCDS27754.1"; havana_gene "OTTMUSG00000024288.1"; havana_transcript "OTTMUST00000059483.1";
chr15	HAVANA	start_codon	89384060	89384062	0	+	0	gene_id "ENSMUSG00000022623.18"; transcript_id "ENSMUST00000109309.9"; gene_type "protein_coding"; gene_name "Shank3"; transcript_type "protein_coding"; transcript_name "Shank3-203"; exon_number 1; exon_id "ENSMUSE00000679842.2"; level 2; protein_id "ENSMUSP00000104932.3"; transcript_support_level "1"; mgi_id "MGI:1930016"; tag "CAGE_supported_TSS"; tag "basic"; tag "Ensembl_canonical"; tag "GENCODE_Primary"; tag "appris_principal_1"; tag "CCDS"; ccdsid "CCDS27754.1"; havana_gene "OTTMUSG00000024288.1"; havana_transcript "OTTMUST00000059483.1";
chr15	HAVANA	CDS	89384060	89384122	0	+	0	gene_id "ENSMUSG00000022623.18"; transcript_id "ENSMUST00000109309.9"; gene_type "protein_coding"; gene_name "Shank3"; transcript_type "protein_coding"; transcript_name "Shank3-203"; exon_number 1; exon_id "ENSMUSE00000679842.2"; level 2; protein_id "ENSMUSP00000104932.3"; transcript_support_level "1"; mgi_id "MGI:1930016"; tag "CAGE_supported_TSS"; tag "basic"; tag "Ensembl_canonical"; tag "GENCODE_Primary"; tag "appris_principal_1"; tag "CCDS"; ccdsid "CCDS27754.1"; havana_gene "OTTMUSG00000024288.1"; havana_transcript "OTTMUST00000059483.1";
chr15	HAVANA	exon	89384326	89384621	0	+	.	gene_id "ENSMUSG00000022623.18"; transcript_id "ENSMUST00000135214.2"; gene_type "protein_coding"; gene_name "Shank3"; transcript_type "protein_coding"; transcript_name "Shank3-205"; exon_number 1; exon_id "ENSMUSE00000733389.2"; level 2; protein_id "ENSMUSP00000159275.2"; transcript_support_level "3"; mgi_id "MGI:1930016"; tag "CAGE_supported_TSS"; tag "mRNA_end_NF"; tag "cds_end_NF"; havana_gene "OTTMUSG00000024288.1"; havana_transcript "OTTMUST00000059485.1";
chr15	HAVANA	UTR	89384326	89384621	0	+	.	gene_id "ENSMUSG00000022623.18"; transcript_id "ENSMUST00000135214.2"; gene_type "protein_coding"; gene_name "Shank3"; transcript_type "protein_coding"; transcript_name "Shank3-205"; exon_number 1; exon_id "ENSMUSE00000733389.2"; level 2; protein_id "ENSMUSP00000159275.2"; transcript_support_level "3"; mgi_id "MGI:1930016"; tag "CAGE_supported_TSS"; tag "mRNA_end_NF"; tag "cds_end_NF"; havana_gene "OTTMUSG00000024288.1"; havana_transcript "OTTMUST00000059485.1";
chr15	HAVANA	transcript	89384326	89387624	0	+	.	gene_id "ENSMUSG00000022623.18"; transcript_id "ENSMUST00000135214.2"; gene_type "protein_coding"; gene_name "Shank3"; transcript_type "protein_coding"; transcript_name "Shank3-205"; level 2; protein_id "ENSMUSP00000159275.2"; transcript_support_level "3"; mgi_id "MGI:1930016"; tag "CAGE_supported_TSS"; tag "mRNA_end_NF"; tag "cds_end_NF"; havana_gene "OTTMUSG00000024288.1"; havana_transcript "OTTMUST00000059485.1";
chr15	HAVANA	exon	89384418	89384621	0	+	.	gene_id "ENSMUSG00000022623.18"; transcript_id "ENSMUST00000109309.9"; gene_type "protein_coding"; gene_name "Shank3"; transcript_type "protein_coding"; transcript_name "Shank3-203"; exon_number 2; exon_id "ENSMUSE00000622027.2"; level 2; protein_id "ENSMUSP00000104932.3"; transcript_support_level "1"; mgi_id "MGI:1930016"; tag "CAGE_supported_TSS"; tag "basic"; tag "Ensembl_canonical"; tag "GENCODE_Primary"; tag "appris_principal_1"; tag "CCDS"; ccdsid "CCDS27754.1"; havana_gene "OTTMUSG00000024288.1"; havana_transcript "OTTMUST00000059483.1";
chr15	HAVANA	CDS	89384418	89384621	0	+	0	gene_id "ENSMUSG00000022623.18"; transcript_id "ENSMUST00000109309.9"; gene_type "protein_coding"; gene_name "Shank3"; transcript_type "protein_coding"; transcript_name "Shank3-203"; exon_number 2; exon_id "ENSMUSE00000622027.2"; level 2; protein_id "ENSMUSP00000104932.3"; transcript_support_level "1"; mgi_id "MGI:1930016"; tag "CAGE_supported_TSS"; tag "basic"; tag "Ensembl_canonical"; tag "GENCODE_Primary"; tag "appris_principal_1"; tag "CCDS"; ccdsid "CCDS27754.1"; havana_gene "OTTMUSG00000024288.1"; havana_transcript "OTTMUST00000059483.1";
chr15	ENSEMBL_gcm37	exon	89384418	89384621	0.455529752162028	+	.	gene_id "ENSMUSG00000022623.18"; transcript_id "ENSMUSG00000022623.18_tx_6"; exon_id "chr15_89384418_89384621_+"; exonnum "1"; txlen "5197";
chr15	HAVANA	exon	89385486	89385678	0	+	.	gene_id "ENSMUSG00000022623.18"; transcript_id "ENSMUST00000066545.14"; gene_type "protein_coding"; gene_name "Shank3"; transcript_type "protein_coding_CDS_not_defined"; transcript_name "Shank3-202"; exon_number 1; exon_id "ENSMUSE00000503800.5"; level 2; transcript_support_level "1"; mgi_id "MGI:1930016"; havana_gene "OTTMUSG00000024288.1"; havana_transcript "OTTMUST00000059484.1";
chr15	HAVANA	transcript	89385486	89444462	0	+	.	gene_id "ENSMUSG00000022623.18"; transcript_id "ENSMUST00000066545.14"; gene_type "protein_coding"; gene_name "Shank3"; transcript_type "protein_coding_CDS_not_defined"; transcript_name "Shank3-202"; level 2; transcript_support_level "1"; mgi_id "MGI:1930016"; havana_gene "OTTMUSG00000024288.1"; havana_transcript "OTTMUST00000059484.1";
chr15	HAVANA	exon	89385607	89385678	0	+	.	gene_id "ENSMUSG00000022623.18"; transcript_id "ENSMUST00000109309.9"; gene_type "protein_coding"; gene_name "Shank3"; transcript_type "protein_coding"; transcript_name "Shank3-203"; exon_number 3; exon_id "ENSMUSE00001268981.2"; level 2; protein_id "ENSMUSP00000104932.3"; transcript_support_level "1"; mgi_id "MGI:1930016"; tag "CAGE_supported_TSS"; tag "basic"; tag "Ensembl_canonical"; tag "GENCODE_Primary"; tag "appris_principal_1"; tag "CCDS"; ccdsid "CCDS27754.1"; havana_gene "OTTMUSG00000024288.1"; havana_transcript "OTTMUST00000059483.1";
chr15	HAVANA	CDS	89385607	89385678	0	+	0	gene_id "ENSMUSG00000022623.18"; transcript_id "ENSMUST00000109309.9"; gene_type "protein_coding"; gene_name "Shank3"; transcript_type "protein_coding"; transcript_name "Shank3-203"; exon_number 3; exon_id "ENSMUSE00001268981.2"; level 2; protein_id "ENSMUSP00000104932.3"; transcript_support_level "1"; mgi_id "MGI:1930016"; tag "CAGE_supported_TSS"; tag "basic"; tag "Ensembl_canonical"; tag "GENCODE_Primary"; tag "appris_principal_1"; tag "CCDS"; ccdsid "CCDS27754.1"; havana_gene "OTTMUSG00000024288.1"; havana_transcript "OTTMUST00000059483.1";
chr15	HAVANA	exon	89385607	89385678	0	+	.	gene_id "ENSMUSG00000022623.18"; transcript_id "ENSMUST00000135214.2"; gene_type "protein_coding"; gene_name "Shank3"; transcript_type "protein_coding"; transcript_name "Shank3-205"; exon_number 2; exon_id "ENSMUSE00001249249.2"; level 2; protein_id "ENSMUSP00000159275.2"; transcript_support_level "3"; mgi_id "MGI:1930016"; tag "CAGE_supported_TSS"; tag "mRNA_end_NF"; tag "cds_end_NF"; havana_gene "OTTMUSG00000024288.1"; havana_transcript "OTTMUST00000059485.1";
chr15	HAVANA	UTR	89385607	89385678	0	+	.	gene_id "ENSMUSG00000022623.18"; transcript_id "ENSMUST00000135214.2"; gene_type "protein_coding"; gene_name "Shank3"; transcript_type "protein_coding"; transcript_name "Shank3-205"; exon_number 2; exon_id "ENSMUSE00001249249.2"; level 2; protein_id "ENSMUSP00000159275.2"; transcript_support_level "3"; mgi_id "MGI:1930016"; tag "CAGE_supported_TSS"; tag "mRNA_end_NF"; tag "cds_end_NF"; havana_gene "OTTMUSG00000024288.1"; havana_transcript "OTTMUST00000059485.1";
chr15	ENSEMBL_gcm37	exon	89385607	89385678	0.455529752162028	+	.	gene_id "ENSMUSG00000022623.18"; transcript_id "ENSMUSG00000022623.18_tx_6"; exon_id "chr15_89385607_89385678_+"; exonnum "2"; txlen "5197";
chr15	HAVANA	UTR	89387323	89387340	0	+	.	gene_id "ENSMUSG00000022623.18"; transcript_id "ENSMUST00000135214.2"; gene_type "protein_coding"; gene_name "Shank3"; transcript_type "protein_coding"; transcript_name "Shank3-205"; exon_number 3; exon_id "ENSMUSE00001466382.2"; level 2; protein_id "ENSMUSP00000159275.2"; transcript_support_level "3"; mgi_id "MGI:1930016"; tag "CAGE_supported_TSS"; tag "mRNA_end_NF"; tag "cds_end_NF"; havana_gene "OTTMUSG00000024288.1"; havana_transcript "OTTMUST00000059485.1";
chr15	HAVANA	exon	89387323	89387431	0	+	.	gene_id "ENSMUSG00000022623.18"; transcript_id "ENSMUST00000109309.9"; gene_type "protein_coding"; gene_name "Shank3"; transcript_type "protein_coding"; transcript_name "Shank3-203"; exon_number 4; exon_id "ENSMUSE00001276958.2"; level 2; protein_id "ENSMUSP00000104932.3"; transcript_support_level "1"; mgi_id "MGI:1930016"; tag "CAGE_supported_TSS"; tag "basic"; tag "Ensembl_canonical"; tag "GENCODE_Primary"; tag "appris_principal_1"; tag "CCDS"; ccdsid "CCDS27754.1"; havana_gene "OTTMUSG00000024288.1"; havana_transcript "OTTMUST00000059483.1";
chr15	HAVANA	CDS	89387323	89387431	0	+	0	gene_id "ENSMUSG00000022623.18"; transcript_id "ENSMUST00000109309.9"; gene_type "protein_coding"; gene_name "Shank3"; transcript_type "protein_coding"; transcript_name "Shank3-203"; exon_number 4; exon_id "ENSMUSE00001276958.2"; level 2; protein_id "ENSMUSP00000104932.3"; transcript_support_level "1"; mgi_id "MGI:1930016"; tag "CAGE_supported_TSS"; tag "basic"; tag "Ensembl_canonical"; tag "GENCODE_Primary"; tag "appris_principal_1"; tag "CCDS"; ccdsid "CCDS27754.1"; havana_gene "OTTMUSG00000024288.1"; havana_transcript "OTTMUST00000059483.1";
chr15	HAVANA	exon	89387323	89387431	0	+	.	gene_id "ENSMUSG00000022623.18"; transcript_id "ENSMUST00000135214.2"; gene_type "protein_coding"; gene_name "Shank3"; transcript_type "protein_coding"; transcript_name "Shank3-205"; exon_number 3; exon_id "ENSMUSE00001466382.2"; level 2; protein_id "ENSMUSP00000159275.2"; transcript_support_level "3"; mgi_id "MGI:1930016"; tag "CAGE_supported_TSS"; tag "mRNA_end_NF"; tag "cds_end_NF"; havana_gene "OTTMUSG00000024288.1"; havana_transcript "OTTMUST00000059485.1";
chr15	HAVANA	exon	89387323	89387431	0	+	.	gene_id "ENSMUSG00000022623.18"; transcript_id "ENSMUST00000066545.14"; gene_type "protein_coding"; gene_name "Shank3"; transcript_type "protein_coding_CDS_not_defined"; transcript_name "Shank3-202"; exon_number 2; exon_id "ENSMUSE00001466506.2"; level 2; transcript_support_level "1"; mgi_id "MGI:1930016"; havana_gene "OTTMUSG00000024288.1"; havana_transcript "OTTMUST00000059484.1";
chr15	ENSEMBL_gcm37	exon	89387323	89387431	0.455529752162028	+	.	gene_id "ENSMUSG00000022623.18"; transcript_id "ENSMUSG00000022623.18_tx_6"; exon_id "chr15_89387323_89387431_+"; exonnum "3"; txlen "5197";
chr15	HAVANA	start_codon	89387341	89387343	0	+	0	gene_id "ENSMUSG00000022623.18"; transcript_id "ENSMUST00000135214.2"; gene_type "protein_coding"; gene_name "Shank3"; transcript_type "protein_coding"; transcript_name "Shank3-205"; exon_number 3; exon_id "ENSMUSE00001466382.2"; level 2; protein_id "ENSMUSP00000159275.2"; transcript_support_level "3"; mgi_id "MGI:1930016"; tag "CAGE_supported_TSS"; tag "mRNA_end_NF"; tag "cds_end_NF"; havana_gene "OTTMUSG00000024288.1"; havana_transcript "OTTMUST00000059485.1";
chr15	HAVANA	CDS	89387341	89387431	0	+	0	gene_id "ENSMUSG00000022623.18"; transcript_id "ENSMUST00000135214.2"; gene_type "protein_coding"; gene_name "Shank3"; transcript_type "protein_coding"; transcript_name "Shank3-205"; exon_number 3; exon_id "ENSMUSE00001466382.2"; level 2; protein_id "ENSMUSP00000159275.2"; transcript_support_level "3"; mgi_id "MGI:1930016"; tag "CAGE_supported_TSS"; tag "mRNA_end_NF"; tag "cds_end_NF"; havana_gene "OTTMUSG00000024288.1"; havana_transcript "OTTMUST00000059485.1";
chr15	HAVANA	exon	89387506	89387624	0	+	.	gene_id "ENSMUSG00000022623.18"; transcript_id "ENSMUST00000135214.2"; gene_type "protein_coding"; gene_name "Shank3"; transcript_type "protein_coding"; transcript_name "Shank3-205"; exon_number 4; exon_id "ENSMUSE00000765411.2"; level 2; protein_id "ENSMUSP00000159275.2"; transcript_support_level "3"; mgi_id "MGI:1930016"; tag "CAGE_supported_TSS"; tag "mRNA_end_NF"; tag "cds_end_NF"; havana_gene "OTTMUSG00000024288.1"; havana_transcript "OTTMUST00000059485.1";
chr15	HAVANA	CDS	89387506	89387624	0	+	2	gene_id "ENSMUSG00000022623.18"; transcript_id "ENSMUST00000135214.2"; gene_type "protein_coding"; gene_name "Shank3"; transcript_type "protein_coding"; transcript_name "Shank3-205"; exon_number 4; exon_id "ENSMUSE00000765411.2"; level 2; protein_id "ENSMUSP00000159275.2"; transcript_support_level "3"; mgi_id "MGI:1930016"; tag "CAGE_supported_TSS"; tag "mRNA_end_NF"; tag "cds_end_NF"; havana_gene "OTTMUSG00000024288.1"; havana_transcript "OTTMUST00000059485.1";
chr15	HAVANA	exon	89387506	89387657	0	+	.	gene_id "ENSMUSG00000022623.18"; transcript_id "ENSMUST00000109309.9"; gene_type "protein_coding"; gene_name "Shank3"; transcript_type "protein_coding"; transcript_name "Shank3-203"; exon_number 5; exon_id "ENSMUSE00000128955.5"; level 2; protein_id "ENSMUSP00000104932.3"; transcript_support_level "1"; mgi_id "MGI:1930016"; tag "CAGE_supported_TSS"; tag "basic"; tag "Ensembl_canonical"; tag "GENCODE_Primary"; tag "appris_principal_1"; tag "CCDS"; ccdsid "CCDS27754.1"; havana_gene "OTTMUSG00000024288.1"; havana_transcript "OTTMUST00000059483.1";
chr15	HAVANA	CDS	89387506	89387657	0	+	2	gene_id "ENSMUSG00000022623.18"; transcript_id "ENSMUST00000109309.9"; gene_type "protein_coding"; gene_name "Shank3"; transcript_type "protein_coding"; transcript_name "Shank3-203"; exon_number 5; exon_id "ENSMUSE00000128955.5"; level 2; protein_id "ENSMUSP00000104932.3"; transcript_support_level "1"; mgi_id "MGI:1930016"; tag "CAGE_supported_TSS"; tag "basic"; tag "Ensembl_canonical"; tag "GENCODE_Primary"; tag "appris_principal_1"; tag "CCDS"; ccdsid "CCDS27754.1"; havana_gene "OTTMUSG00000024288.1"; havana_transcript "OTTMUST00000059483.1";
chr15	HAVANA	exon	89387506	89387657	0	+	.	gene_id "ENSMUSG00000022623.18"; transcript_id "ENSMUST00000066545.14"; gene_type "protein_coding"; gene_name "Shank3"; transcript_type "protein_coding_CDS_not_defined"; transcript_name "Shank3-202"; exon_number 3; exon_id "ENSMUSE00001440651.2"; level 2; transcript_support_level "1"; mgi_id "MGI:1930016"; havana_gene "OTTMUSG00000024288.1"; havana_transcript "OTTMUST00000059484.1";
chr15	ENSEMBL_gcm37	exon	89387506	89387657	0.455529752162028	+	.	gene_id "ENSMUSG00000022623.18"; transcript_id "ENSMUSG00000022623.18_tx_6"; exon_id "chr15_89387506_89387657_+"; exonnum "4"; txlen "5197";
chr15	HAVANA	exon	89387743	89387910	0	+	.	gene_id "ENSMUSG00000022623.18"; transcript_id "ENSMUST00000109309.9"; gene_type "protein_coding"; gene_name "Shank3"; transcript_type "protein_coding"; transcript_name "Shank3-203"; exon_number 6; exon_id "ENSMUSE00000128960.5"; level 2; protein_id "ENSMUSP00000104932.3"; transcript_support_level "1"; mgi_id "MGI:1930016"; tag "CAGE_supported_TSS"; tag "basic"; tag "Ensembl_canonical"; tag "GENCODE_Primary"; tag "appris_principal_1"; tag "CCDS"; ccdsid "CCDS27754.1"; havana_gene "OTTMUSG00000024288.1"; havana_transcript "OTTMUST00000059483.1";
chr15	HAVANA	CDS	89387743	89387910	0	+	0	gene_id "ENSMUSG00000022623.18"; transcript_id "ENSMUST00000109309.9"; gene_type "protein_coding"; gene_name "Shank3"; transcript_type "protein_coding"; transcript_name "Shank3-203"; exon_number 6; exon_id "ENSMUSE00000128960.5"; level 2; protein_id "ENSMUSP00000104932.3"; transcript_support_level "1"; mgi_id "MGI:1930016"; tag "CAGE_supported_TSS"; tag "basic"; tag "Ensembl_canonical"; tag "GENCODE_Primary"; tag "appris_principal_1"; tag "CCDS"; ccdsid "CCDS27754.1"; havana_gene "OTTMUSG00000024288.1"; havana_transcript "OTTMUST00000059483.1";
chr15	HAVANA	exon	89387743	89387910	0	+	.	gene_id "ENSMUSG00000022623.18"; transcript_id "ENSMUST00000066545.14"; gene_type "protein_coding"; gene_name "Shank3"; transcript_type "protein_coding_CDS_not_defined"; transcript_name "Shank3-202"; exon_number 4; exon_id "ENSMUSE00001438943.2"; level 2; transcript_support_level "1"; mgi_id "MGI:1930016"; havana_gene "OTTMUSG00000024288.1"; havana_transcript "OTTMUST00000059484.1";
chr15	ENSEMBL_gcm37	exon	89387743	89387910	0.455529752162028	+	.	gene_id "ENSMUSG00000022623.18"; transcript_id "ENSMUSG00000022623.18_tx_6"; exon_id "chr15_89387743_89387910_+"; exonnum "5"; txlen "5197";
chr15	HAVANA	exon	89388000	89388116	0	+	.	gene_id "ENSMUSG00000022623.18"; transcript_id "ENSMUST00000109309.9"; gene_type "protein_coding"; gene_name "Shank3"; transcript_type "protein_coding"; transcript_name "Shank3-203"; exon_number 7; exon_id "ENSMUSE00000128952.4"; level 2; protein_id "ENSMUSP00000104932.3"; transcript_support_level "1"; mgi_id "MGI:1930016"; tag "CAGE_supported_TSS"; tag "basic"; tag "Ensembl_canonical"; tag "GENCODE_Primary"; tag "appris_principal_1"; tag "CCDS"; ccdsid "CCDS27754.1"; havana_gene "OTTMUSG00000024288.1"; havana_transcript "OTTMUST00000059483.1";
chr15	HAVANA	CDS	89388000	89388116	0	+	0	gene_id "ENSMUSG00000022623.18"; transcript_id "ENSMUST00000109309.9"; gene_type "protein_coding"; gene_name "Shank3"; transcript_type "protein_coding"; transcript_name "Shank3-203"; exon_number 7; exon_id "ENSMUSE00000128952.4"; level 2; protein_id "ENSMUSP00000104932.3"; transcript_support_level "1"; mgi_id "MGI:1930016"; tag "CAGE_supported_TSS"; tag "basic"; tag "Ensembl_canonical"; tag "GENCODE_Primary"; tag "appris_principal_1"; tag "CCDS"; ccdsid "CCDS27754.1"; havana_gene "OTTMUSG00000024288.1"; havana_transcript "OTTMUST00000059483.1";
chr15	HAVANA	exon	89388000	89388116	0	+	.	gene_id "ENSMUSG00000022623.18"; transcript_id "ENSMUST00000066545.14"; gene_type "protein_coding"; gene_name "Shank3"; transcript_type "protein_coding_CDS_not_defined"; transcript_name "Shank3-202"; exon_number 5; exon_id "ENSMUSE00001438533.2"; level 2; transcript_support_level "1"; mgi_id "MGI:1930016"; havana_gene "OTTMUSG00000024288.1"; havana_transcript "OTTMUST00000059484.1";
chr15	ENSEMBL_gcm37	exon	89388000	89388116	0.455529752162028	+	.	gene_id "ENSMUSG00000022623.18"; transcript_id "ENSMUSG00000022623.18_tx_6"; exon_id "chr15_89388000_89388116_+"; exonnum "6"; txlen "5197";
chr15	HAVANA	exon	89388520	89388597	0	+	.	gene_id "ENSMUSG00000022623.18"; transcript_id "ENSMUST00000109309.9"; gene_type "protein_coding"; gene_name "Shank3"; transcript_type "protein_coding"; transcript_name "Shank3-203"; exon_number 8; exon_id "ENSMUSE00000128950.4"; level 2; protein_id "ENSMUSP00000104932.3"; transcript_support_level "1"; mgi_id "MGI:1930016"; tag "CAGE_supported_TSS"; tag "basic"; tag "Ensembl_canonical"; tag "GENCODE_Primary"; tag "appris_principal_1"; tag "CCDS"; ccdsid "CCDS27754.1"; havana_gene "OTTMUSG00000024288.1"; havana_transcript "OTTMUST00000059483.1";
chr15	HAVANA	CDS	89388520	89388597	0	+	0	gene_id "ENSMUSG00000022623.18"; transcript_id "ENSMUST00000109309.9"; gene_type "protein_coding"; gene_name "Shank3"; transcript_type "protein_coding"; transcript_name "Shank3-203"; exon_number 8; exon_id "ENSMUSE00000128950.4"; level 2; protein_id "ENSMUSP00000104932.3"; transcript_support_level "1"; mgi_id "MGI:1930016"; tag "CAGE_supported_TSS"; tag "basic"; tag "Ensembl_canonical"; tag "GENCODE_Primary"; tag "appris_principal_1"; tag "CCDS"; ccdsid "CCDS27754.1"; havana_gene "OTTMUSG00000024288.1"; havana_transcript "OTTMUST00000059483.1";
chr15	HAVANA	exon	89388520	89388597	0	+	.	gene_id "ENSMUSG00000022623.18"; transcript_id "ENSMUST00000066545.14"; gene_type "protein_coding"; gene_name "Shank3"; transcript_type "protein_coding_CDS_not_defined"; transcript_name "Shank3-202"; exon_number 6; exon_id "ENSMUSE00001440822.2"; level 2; transcript_support_level "1"; mgi_id "MGI:1930016"; havana_gene "OTTMUSG00000024288.1"; havana_transcript "OTTMUST00000059484.1";
chr15	ENSEMBL_gcm37	exon	89388520	89388597	0.455529752162028	+	.	gene_id "ENSMUSG00000022623.18"; transcript_id "ENSMUSG00000022623.18_tx_6"; exon_id "chr15_89388520_89388597_+"; exonnum "7"; txlen "5197";
chr15	HAVANA	exon	89389593	89389659	0	+	.	gene_id "ENSMUSG00000022623.18"; transcript_id "ENSMUST00000109309.9"; gene_type "protein_coding"; gene_name "Shank3"; transcript_type "protein_coding"; transcript_name "Shank3-203"; exon_number 9; exon_id "ENSMUSE00000128961.4"; level 2; protein_id "ENSMUSP00000104932.3"; transcript_support_level "1"; mgi_id "MGI:1930016"; tag "CAGE_supported_TSS"; tag "basic"; tag "Ensembl_canonical"; tag "GENCODE_Primary"; tag "appris_principal_1"; tag "CCDS"; ccdsid "CCDS27754.1"; havana_gene "OTTMUSG00000024288.1"; havana_transcript "OTTMUST00000059483.1";
chr15	HAVANA	CDS	89389593	89389659	0	+	0	gene_id "ENSMUSG00000022623.18"; transcript_id "ENSMUST00000109309.9"; gene_type "protein_coding"; gene_name "Shank3"; transcript_type "protein_coding"; transcript_name "Shank3-203"; exon_number 9; exon_id "ENSMUSE00000128961.4"; level 2; protein_id "ENSMUSP00000104932.3"; transcript_support_level "1"; mgi_id "MGI:1930016"; tag "CAGE_supported_TSS"; tag "basic"; tag "Ensembl_canonical"; tag "GENCODE_Primary"; tag "appris_principal_1"; tag "CCDS"; ccdsid "CCDS27754.1"; havana_gene "OTTMUSG00000024288.1"; havana_transcript "OTTMUST00000059483.1";
chr15	HAVANA	exon	89389593	89389659	0	+	.	gene_id "ENSMUSG00000022623.18"; transcript_id "ENSMUST00000066545.14"; gene_type "protein_coding"; gene_name "Shank3"; transcript_type "protein_coding_CDS_not_defined"; transcript_name "Shank3-202"; exon_number 7; exon_id "ENSMUSE00001443235.2"; level 2; transcript_support_level "1"; mgi_id "MGI:1930016"; havana_gene "OTTMUSG00000024288.1"; havana_transcript "OTTMUST00000059484.1";
chr15	ENSEMBL_gcm37	exon	89389593	89389659	0.455529752162028	+	.	gene_id "ENSMUSG00000022623.18"; transcript_id "ENSMUSG00000022623.18_tx_6"; exon_id "chr15_89389593_89389659_+"; exonnum "8"; txlen "5197";
chr15	HAVANA	exon	89405306	89405576	0	+	.	gene_id "ENSMUSG00000022623.18"; transcript_id "ENSMUST00000109309.9"; gene_type "protein_coding"; gene_name "Shank3"; transcript_type "protein_coding"; transcript_name "Shank3-203"; exon_number 10; exon_id "ENSMUSE00000128954.2"; level 2; protein_id "ENSMUSP00000104932.3"; transcript_support_level "1"; mgi_id "MGI:1930016"; tag "CAGE_supported_TSS"; tag "basic"; tag "Ensembl_canonical"; tag "GENCODE_Primary"; tag "appris_principal_1"; tag "CCDS"; ccdsid "CCDS27754.1"; havana_gene "OTTMUSG00000024288.1"; havana_transcript "OTTMUST00000059483.1";
chr15	HAVANA	CDS	89405306	89405576	0	+	2	gene_id "ENSMUSG00000022623.18"; transcript_id "ENSMUST00000109309.9"; gene_type "protein_coding"; gene_name "Shank3"; transcript_type "protein_coding"; transcript_name "Shank3-203"; exon_number 10; exon_id "ENSMUSE00000128954.2"; level 2; protein_id "ENSMUSP00000104932.3"; transcript_support_level "1"; mgi_id "MGI:1930016"; tag "CAGE_supported_TSS"; tag "basic"; tag "Ensembl_canonical"; tag "GENCODE_Primary"; tag "appris_principal_1"; tag "CCDS"; ccdsid "CCDS27754.1"; havana_gene "OTTMUSG00000024288.1"; havana_transcript "OTTMUST00000059483.1";
chr15	HAVANA	exon	89405306	89405576	0	+	.	gene_id "ENSMUSG00000022623.18"; transcript_id "ENSMUST00000066545.14"; gene_type "protein_coding"; gene_name "Shank3"; transcript_type "protein_coding_CDS_not_defined"; transcript_name "Shank3-202"; exon_number 8; exon_id "ENSMUSE00001437051.2"; level 2; transcript_support_level "1"; mgi_id "MGI:1930016"; havana_gene "OTTMUSG00000024288.1"; havana_transcript "OTTMUST00000059484.1";
chr15	ENSEMBL_gcm37	exon	89405306	89405576	0.455529752162028	+	.	gene_id "ENSMUSG00000022623.18"; transcript_id "ENSMUSG00000022623.18_tx_6"; exon_id "chr15_89405306_89405576_+"; exonnum "9"; txlen "5197";
chr15	HAVANA	UTR	89407964	89408151	0	+	.	gene_id "ENSMUSG00000022623.18"; transcript_id "ENSMUST00000230807.2"; gene_type "protein_coding"; gene_name "Shank3"; transcript_type "protein_coding"; transcript_name "Shank3-209"; exon_number 1; exon_id "ENSMUSE00001437408.2"; level 2; protein_id "ENSMUSP00000155608.2"; mgi_id "MGI:1930016"; tag "CAGE_supported_TSS"; tag "basic"; havana_gene "OTTMUSG00000024288.1"; havana_transcript "OTTMUST00000171080.1";
chr15	HAVANA	UTR	89407964	89408151	0	+	.	gene_id "ENSMUSG00000022623.18"; transcript_id "ENSMUST00000229559.2"; gene_type "protein_coding"; gene_name "Shank3"; transcript_type "nonsense_mediated_decay"; transcript_name "Shank3-208"; exon_number 1; exon_id "ENSMUSE00001437408.2"; level 2; protein_id "ENSMUSP00000154842.2"; mgi_id "MGI:1930016"; havana_gene "OTTMUSG00000024288.1"; havana_transcript "OTTMUST00000171081.1";
chr15	HAVANA	exon	89407964	89408422	0	+	.	gene_id "ENSMUSG00000022623.18"; transcript_id "ENSMUST00000230807.2"; gene_type "protein_coding"; gene_name "Shank3"; transcript_type "protein_coding"; transcript_name "Shank3-209"; exon_number 1; exon_id "ENSMUSE00001437408.2"; level 2; protein_id "ENSMUSP00000155608.2"; mgi_id "MGI:1930016"; tag "CAGE_supported_TSS"; tag "basic"; havana_gene "OTTMUSG00000024288.1"; havana_transcript "OTTMUST00000171080.1";
chr15	HAVANA	exon	89407964	89408422	0	+	.	gene_id "ENSMUSG00000022623.18"; transcript_id "ENSMUST00000229559.2"; gene_type "protein_coding"; gene_name "Shank3"; transcript_type "nonsense_mediated_decay"; transcript_name "Shank3-208"; exon_number 1; exon_id "ENSMUSE00001437408.2"; level 2; protein_id "ENSMUSP00000154842.2"; mgi_id "MGI:1930016"; havana_gene "OTTMUSG00000024288.1"; havana_transcript "OTTMUST00000171081.1";
chr15	HAVANA	transcript	89407964	89441963	0	+	.	gene_id "ENSMUSG00000022623.18"; transcript_id "ENSMUST00000230807.2"; gene_type "protein_coding"; gene_name "Shank3"; transcript_type "protein_coding"; transcript_name "Shank3-209"; level 2; protein_id "ENSMUSP00000155608.2"; mgi_id "MGI:1930016"; tag "CAGE_supported_TSS"; tag "basic"; havana_gene "OTTMUSG00000024288.1"; havana_transcript "OTTMUST00000171080.1";
chr15	HAVANA	transcript	89407964	89442526	0	+	.	gene_id "ENSMUSG00000022623.18"; transcript_id "ENSMUST00000229559.2"; gene_type "protein_coding"; gene_name "Shank3"; transcript_type "nonsense_mediated_decay"; transcript_name "Shank3-208"; level 2; protein_id "ENSMUSP00000154842.2"; mgi_id "MGI:1930016"; havana_gene "OTTMUSG00000024288.1"; havana_transcript "OTTMUST00000171081.1";
chr15	HAVANA	start_codon	89408152	89408154	0	+	0	gene_id "ENSMUSG00000022623.18"; transcript_id "ENSMUST00000230807.2"; gene_type "protein_coding"; gene_name "Shank3"; transcript_type "protein_coding"; transcript_name "Shank3-209"; exon_number 1; exon_id "ENSMUSE00001437408.2"; level 2; protein_id "ENSMUSP00000155608.2"; mgi_id "MGI:1930016"; tag "CAGE_supported_TSS"; tag "basic"; havana_gene "OTTMUSG00000024288.1"; havana_transcript "OTTMUST00000171080.1";
chr15	HAVANA	start_codon	89408152	89408154	0	+	0	gene_id "ENSMUSG00000022623.18"; transcript_id "ENSMUST00000229559.2"; gene_type "protein_coding"; gene_name "Shank3"; transcript_type "nonsense_mediated_decay"; transcript_name "Shank3-208"; exon_number 1; exon_id "ENSMUSE00001437408.2"; level 2; protein_id "ENSMUSP00000154842.2"; mgi_id "MGI:1930016"; havana_gene "OTTMUSG00000024288.1"; havana_transcript "OTTMUST00000171081.1";
chr15	HAVANA	CDS	89408152	89408422	0	+	0	gene_id "ENSMUSG00000022623.18"; transcript_id "ENSMUST00000230807.2"; gene_type "protein_coding"; gene_name "Shank3"; transcript_type "protein_coding"; transcript_name "Shank3-209"; exon_number 1; exon_id "ENSMUSE00001437408.2"; level 2; protein_id "ENSMUSP00000155608.2"; mgi_id "MGI:1930016"; tag "CAGE_supported_TSS"; tag "basic"; havana_gene "OTTMUSG00000024288.1"; havana_transcript "OTTMUST00000171080.1";
chr15	HAVANA	CDS	89408152	89408422	0	+	0	gene_id "ENSMUSG00000022623.18"; transcript_id "ENSMUST00000229559.2"; gene_type "protein_coding"; gene_name "Shank3"; transcript_type "nonsense_mediated_decay"; transcript_name "Shank3-208"; exon_number 1; exon_id "ENSMUSE00001437408.2"; level 2; protein_id "ENSMUSP00000154842.2"; mgi_id "MGI:1930016"; havana_gene "OTTMUSG00000024288.1"; havana_transcript "OTTMUST00000171081.1";
chr15	HAVANA	exon	89408229	89408422	0	+	.	gene_id "ENSMUSG00000022623.18"; transcript_id "ENSMUST00000109309.9"; gene_type "protein_coding"; gene_name "Shank3"; transcript_type "protein_coding"; transcript_name "Shank3-203"; exon_number 11; exon_id "ENSMUSE00000322204.2"; level 2; protein_id "ENSMUSP00000104932.3"; transcript_support_level "1"; mgi_id "MGI:1930016"; tag "CAGE_supported_TSS"; tag "basic"; tag "Ensembl_canonical"; tag "GENCODE_Primary"; tag "appris_principal_1"; tag "CCDS"; ccdsid "CCDS27754.1"; havana_gene "OTTMUSG00000024288.1"; havana_transcript "OTTMUST00000059483.1";
chr15	HAVANA	CDS	89408229	89408422	0	+	1	gene_id "ENSMUSG00000022623.18"; transcript_id "ENSMUST00000109309.9"; gene_type "protein_coding"; gene_name "Shank3"; transcript_type "protein_coding"; transcript_name "Shank3-203"; exon_number 11; exon_id "ENSMUSE00000322204.2"; level 2; protein_id "ENSMUSP00000104932.3"; transcript_support_level "1"; mgi_id "MGI:1930016"; tag "CAGE_supported_TSS"; tag "basic"; tag "Ensembl_canonical"; tag "GENCODE_Primary"; tag "appris_principal_1"; tag "CCDS"; ccdsid "CCDS27754.1"; havana_gene "OTTMUSG00000024288.1"; havana_transcript "OTTMUST00000059483.1";
chr15	HAVANA	exon	89408229	89408422	0	+	.	gene_id "ENSMUSG00000022623.18"; transcript_id "ENSMUST00000066545.14"; gene_type "protein_coding"; gene_name "Shank3"; transcript_type "protein_coding_CDS_not_defined"; transcript_name "Shank3-202"; exon_number 9; exon_id "ENSMUSE00001440389.2"; level 2; transcript_support_level "1"; mgi_id "MGI:1930016"; havana_gene "OTTMUSG00000024288.1"; havana_transcript "OTTMUST00000059484.1";
chr15	ENSEMBL_gcm37	exon	89408229	89408422	0.455529752162028	+	.	gene_id "ENSMUSG00000022623.18"; transcript_id "ENSMUSG00000022623.18_tx_6"; exon_id "chr15_89408229_89408422_+"; exonnum "10"; txlen "5197";
chr15	HAVANA	exon	89408525	89408784	0	+	.	gene_id "ENSMUSG00000022623.18"; transcript_id "ENSMUST00000154240.8"; gene_type "protein_coding"; gene_name "Shank3"; transcript_type "protein_coding_CDS_not_defined"; transcript_name "Shank3-206"; exon_number 1; exon_id "ENSMUSE00000813342.2"; level 2; transcript_support_level "5"; mgi_id "MGI:1930016"; havana_gene "OTTMUSG00000024288.1"; havana_transcript "OTTMUST00000059486.1";
chr15	HAVANA	transcript	89408525	89418597	0	+	.	gene_id "ENSMUSG00000022623.18"; transcript_id "ENSMUST00000154240.8"; gene_type "protein_coding"; gene_name "Shank3"; transcript_type "protein_coding_CDS_not_defined"; transcript_name "Shank3-206"; level 2; transcript_support_level "5"; mgi_id "MGI:1930016"; havana_gene "OTTMUSG00000024288.1"; havana_transcript "OTTMUST00000059486.1";
chr15	HAVANA	exon	89409363	89409476	0	+	.	gene_id "ENSMUSG00000022623.18"; transcript_id "ENSMUST00000109309.9"; gene_type "protein_coding"; gene_name "Shank3"; transcript_type "protein_coding"; transcript_name "Shank3-203"; exon_number 12; exon_id "ENSMUSE00001242342.2"; level 2; protein_id "ENSMUSP00000104932.3"; transcript_support_level "1"; mgi_id "MGI:1930016"; tag "CAGE_supported_TSS"; tag "basic"; tag "Ensembl_canonical"; tag "GENCODE_Primary"; tag "appris_principal_1"; tag "CCDS"; ccdsid "CCDS27754.1"; havana_gene "OTTMUSG00000024288.1"; havana_transcript "OTTMUST00000059483.1";
chr15	HAVANA	CDS	89409363	89409476	0	+	2	gene_id "ENSMUSG00000022623.18"; transcript_id "ENSMUST00000109309.9"; gene_type "protein_coding"; gene_name "Shank3"; transcript_type "protein_coding"; transcript_name "Shank3-203"; exon_number 12; exon_id "ENSMUSE00001242342.2"; level 2; protein_id "ENSMUSP00000104932.3"; transcript_support_level "1"; mgi_id "MGI:1930016"; tag "CAGE_supported_TSS"; tag "basic"; tag "Ensembl_canonical"; tag "GENCODE_Primary"; tag "appris_principal_1"; tag "CCDS"; ccdsid "CCDS27754.1"; havana_gene "OTTMUSG00000024288.1"; havana_transcript "OTTMUST00000059483.1";
chr15	HAVANA	exon	89409363	89409476	0	+	.	gene_id "ENSMUSG00000022623.18"; transcript_id "ENSMUST00000066545.14"; gene_type "protein_coding"; gene_name "Shank3"; transcript_type "protein_coding_CDS_not_defined"; transcript_name "Shank3-202"; exon_number 10; exon_id "ENSMUSE00001230223.2"; level 2; transcript_support_level "1"; mgi_id "MGI:1930016"; havana_gene "OTTMUSG00000024288.1"; havana_transcript "OTTMUST00000059484.1";
chr15	HAVANA	exon	89409363	89409476	0	+	.	gene_id "ENSMUSG00000022623.18"; transcript_id "ENSMUST00000230807.2"; gene_type "protein_coding"; gene_name "Shank3"; transcript_type "protein_coding"; transcript_name "Shank3-209"; exon_number 2; exon_id "ENSMUSE00001242342.2"; level 2; protein_id "ENSMUSP00000155608.2"; mgi_id "MGI:1930016"; tag "CAGE_supported_TSS"; tag "basic"; havana_gene "OTTMUSG00000024288.1"; havana_transcript "OTTMUST00000171080.1";
chr15	HAVANA	CDS	89409363	89409476	0	+	2	gene_id "ENSMUSG00000022623.18"; transcript_id "ENSMUST00000230807.2"; gene_type "protein_coding"; gene_name "Shank3"; transcript_type "protein_coding"; transcript_name "Shank3-209"; exon_number 2; exon_id "ENSMUSE00001242342.2"; level 2; protein_id "ENSMUSP00000155608.2"; mgi_id "MGI:1930016"; tag "CAGE_supported_TSS"; tag "basic"; havana_gene "OTTMUSG00000024288.1"; havana_transcript "OTTMUST00000171080.1";
chr15	HAVANA	exon	89409363	89409476	0	+	.	gene_id "ENSMUSG00000022623.18"; transcript_id "ENSMUST00000229559.2"; gene_type "protein_coding"; gene_name "Shank3"; transcript_type "nonsense_mediated_decay"; transcript_name "Shank3-208"; exon_number 2; exon_id "ENSMUSE00001242342.2"; level 2; protein_id "ENSMUSP00000154842.2"; mgi_id "MGI:1930016"; havana_gene "OTTMUSG00000024288.1"; havana_transcript "OTTMUST00000171081.1";
chr15	HAVANA	CDS	89409363	89409476	0	+	2	gene_id "ENSMUSG00000022623.18"; transcript_id "ENSMUST00000229559.2"; gene_type "protein_coding"; gene_name "Shank3"; transcript_type "nonsense_mediated_decay"; transcript_name "Shank3-208"; exon_number 2; exon_id "ENSMUSE00001242342.2"; level 2; protein_id "ENSMUSP00000154842.2"; mgi_id "MGI:1930016"; havana_gene "OTTMUSG00000024288.1"; havana_transcript "OTTMUST00000171081.1";
chr15	HAVANA	exon	89409363	89409476	0	+	.	gene_id "ENSMUSG00000022623.18"; transcript_id "ENSMUST00000154240.8"; gene_type "protein_coding"; gene_name "Shank3"; transcript_type "protein_coding_CDS_not_defined"; transcript_name "Shank3-206"; exon_number 2; exon_id "ENSMUSE00001230223.2"; level 2; transcript_support_level "5"; mgi_id "MGI:1930016"; havana_gene "OTTMUSG00000024288.1"; havana_transcript "OTTMUST00000059486.1";
chr15	ENSEMBL_gcm37	exon	89409363	89409476	0.455529752162028	+	.	gene_id "ENSMUSG00000022623.18"; transcript_id "ENSMUSG00000022623.18_tx_6"; exon_id "chr15_89409363_89409476_+"; exonnum "11"; txlen "5197";
chr15	HAVANA	exon	89414999	89415621	0	+	.	gene_id "ENSMUSG00000022623.18"; transcript_id "ENSMUST00000123799.2"; gene_type "protein_coding"; gene_name "Shank3"; transcript_type "protein_coding_CDS_not_defined"; transcript_name "Shank3-204"; exon_number 1; exon_id "ENSMUSE00000723457.2"; level 2; transcript_support_level "5"; mgi_id "MGI:1930016"; havana_gene "OTTMUSG00000024288.1"; havana_transcript "OTTMUST00000059512.1";
chr15	HAVANA	transcript	89414999	89416611	0	+	.	gene_id "ENSMUSG00000022623.18"; transcript_id "ENSMUST00000123799.2"; gene_type "protein_coding"; gene_name "Shank3"; transcript_type "protein_coding_CDS_not_defined"; transcript_name "Shank3-204"; level 2; transcript_support_level "5"; mgi_id "MGI:1930016"; havana_gene "OTTMUSG00000024288.1"; havana_transcript "OTTMUST00000059512.1";
chr15	HAVANA	exon	89415546	89415621	0	+	.	gene_id "ENSMUSG00000022623.18"; transcript_id "ENSMUST00000109309.9"; gene_type "protein_coding"; gene_name "Shank3"; transcript_type "protein_coding"; transcript_name "Shank3-203"; exon_number 13; exon_id "ENSMUSE00001218698.2"; level 2; protein_id "ENSMUSP00000104932.3"; transcript_support_level "1"; mgi_id "MGI:1930016"; tag "CAGE_supported_TSS"; tag "basic"; tag "Ensembl_canonical"; tag "GENCODE_Primary"; tag "appris_principal_1"; tag "CCDS"; ccdsid "CCDS27754.1"; havana_gene "OTTMUSG00000024288.1"; havana_transcript "OTTMUST00000059483.1";
chr15	HAVANA	CDS	89415546	89415621	0	+	2	gene_id "ENSMUSG00000022623.18"; transcript_id "ENSMUST00000109309.9"; gene_type "protein_coding"; gene_name "Shank3"; transcript_type "protein_coding"; transcript_name "Shank3-203"; exon_number 13; exon_id "ENSMUSE00001218698.2"; level 2; protein_id "ENSMUSP00000104932.3"; transcript_support_level "1"; mgi_id "MGI:1930016"; tag "CAGE_supported_TSS"; tag "basic"; tag "Ensembl_canonical"; tag "GENCODE_Primary"; tag "appris_principal_1"; tag "CCDS"; ccdsid "CCDS27754.1"; havana_gene "OTTMUSG00000024288.1"; havana_transcript "OTTMUST00000059483.1";
chr15	HAVANA	exon	89415546	89415621	0	+	.	gene_id "ENSMUSG00000022623.18"; transcript_id "ENSMUST00000066545.14"; gene_type "protein_coding"; gene_name "Shank3"; transcript_type "protein_coding_CDS_not_defined"; transcript_name "Shank3-202"; exon_number 11; exon_id "ENSMUSE00001220406.2"; level 2; transcript_support_level "1"; mgi_id "MGI:1930016"; havana_gene "OTTMUSG00000024288.1"; havana_transcript "OTTMUST00000059484.1";
chr15	HAVANA	exon	89415546	89415621	0	+	.	gene_id "ENSMUSG00000022623.18"; transcript_id "ENSMUST00000230807.2"; gene_type "protein_coding"; gene_name "Shank3"; transcript_type "protein_coding"; transcript_name "Shank3-209"; exon_number 3; exon_id "ENSMUSE00001218698.2"; level 2; protein_id "ENSMUSP00000155608.2"; mgi_id "MGI:1930016"; tag "CAGE_supported_TSS"; tag "basic"; havana_gene "OTTMUSG00000024288.1"; havana_transcript "OTTMUST00000171080.1";
chr15	HAVANA	CDS	89415546	89415621	0	+	2	gene_id "ENSMUSG00000022623.18"; transcript_id "ENSMUST00000230807.2"; gene_type "protein_coding"; gene_name "Shank3"; transcript_type "protein_coding"; transcript_name "Shank3-209"; exon_number 3; exon_id "ENSMUSE00001218698.2"; level 2; protein_id "ENSMUSP00000155608.2"; mgi_id "MGI:1930016"; tag "CAGE_supported_TSS"; tag "basic"; havana_gene "OTTMUSG00000024288.1"; havana_transcript "OTTMUST00000171080.1";
chr15	HAVANA	exon	89415546	89415621	0	+	.	gene_id "ENSMUSG00000022623.18"; transcript_id "ENSMUST00000229559.2"; gene_type "protein_coding"; gene_name "Shank3"; transcript_type "nonsense_mediated_decay"; transcript_name "Shank3-208"; exon_number 3; exon_id "ENSMUSE00001218698.2"; level 2; protein_id "ENSMUSP00000154842.2"; mgi_id "MGI:1930016"; havana_gene "OTTMUSG00000024288.1"; havana_transcript "OTTMUST00000171081.1";
chr15	HAVANA	CDS	89415546	89415621	0	+	2	gene_id "ENSMUSG00000022623.18"; transcript_id "ENSMUST00000229559.2"; gene_type "protein_coding"; gene_name "Shank3"; transcript_type "nonsense_mediated_decay"; transcript_name "Shank3-208"; exon_number 3; exon_id "ENSMUSE00001218698.2"; level 2; protein_id "ENSMUSP00000154842.2"; mgi_id "MGI:1930016"; havana_gene "OTTMUSG00000024288.1"; havana_transcript "OTTMUST00000171081.1";
chr15	HAVANA	exon	89415546	89415621	0	+	.	gene_id "ENSMUSG00000022623.18"; transcript_id "ENSMUST00000154240.8"; gene_type "protein_coding"; gene_name "Shank3"; transcript_type "protein_coding_CDS_not_defined"; transcript_name "Shank3-206"; exon_number 3; exon_id "ENSMUSE00001220406.2"; level 2; transcript_support_level "5"; mgi_id "MGI:1930016"; havana_gene "OTTMUSG00000024288.1"; havana_transcript "OTTMUST00000059486.1";
chr15	ENSEMBL_gcm37	exon	89415546	89415621	0.455529752162028	+	.	gene_id "ENSMUSG00000022623.18"; transcript_id "ENSMUSG00000022623.18_tx_6"; exon_id "chr15_89415546_89415621_+"; exonnum "12"; txlen "5197";
chr15	HAVANA	exon	89415829	89415911	0	+	.	gene_id "ENSMUSG00000022623.18"; transcript_id "ENSMUST00000109309.9"; gene_type "protein_coding"; gene_name "Shank3"; transcript_type "protein_coding"; transcript_name "Shank3-203"; exon_number 14; exon_id "ENSMUSE00001242006.2"; level 2; protein_id "ENSMUSP00000104932.3"; transcript_support_level "1"; mgi_id "MGI:1930016"; tag "CAGE_supported_TSS"; tag "basic"; tag "Ensembl_canonical"; tag "GENCODE_Primary"; tag "appris_principal_1"; tag "CCDS"; ccdsid "CCDS27754.1"; havana_gene "OTTMUSG00000024288.1"; havana_transcript "OTTMUST00000059483.1";
chr15	HAVANA	CDS	89415829	89415911	0	+	1	gene_id "ENSMUSG00000022623.18"; transcript_id "ENSMUST00000109309.9"; gene_type "protein_coding"; gene_name "Shank3"; transcript_type "protein_coding"; transcript_name "Shank3-203"; exon_number 14; exon_id "ENSMUSE00001242006.2"; level 2; protein_id "ENSMUSP00000104932.3"; transcript_support_level "1"; mgi_id "MGI:1930016"; tag "CAGE_supported_TSS"; tag "basic"; tag "Ensembl_canonical"; tag "GENCODE_Primary"; tag "appris_principal_1"; tag "CCDS"; ccdsid "CCDS27754.1"; havana_gene "OTTMUSG00000024288.1"; havana_transcript "OTTMUST00000059483.1";
chr15	HAVANA	exon	89415829	89415911	0	+	.	gene_id "ENSMUSG00000022623.18"; transcript_id "ENSMUST00000066545.14"; gene_type "protein_coding"; gene_name "Shank3"; transcript_type "protein_coding_CDS_not_defined"; transcript_name "Shank3-202"; exon_number 12; exon_id "ENSMUSE00001217943.2"; level 2; transcript_support_level "1"; mgi_id "MGI:1930016"; havana_gene "OTTMUSG00000024288.1"; havana_transcript "OTTMUST00000059484.1";
chr15	HAVANA	exon	89415829	89415911	0	+	.	gene_id "ENSMUSG00000022623.18"; transcript_id "ENSMUST00000230807.2"; gene_type "protein_coding"; gene_name "Shank3"; transcript_type "protein_coding"; transcript_name "Shank3-209"; exon_number 4; exon_id "ENSMUSE00001242006.2"; level 2; protein_id "ENSMUSP00000155608.2"; mgi_id "MGI:1930016"; tag "CAGE_supported_TSS"; tag "basic"; havana_gene "OTTMUSG00000024288.1"; havana_transcript "OTTMUST00000171080.1";
chr15	HAVANA	CDS	89415829	89415911	0	+	1	gene_id "ENSMUSG00000022623.18"; transcript_id "ENSMUST00000230807.2"; gene_type "protein_coding"; gene_name "Shank3"; transcript_type "protein_coding"; transcript_name "Shank3-209"; exon_number 4; exon_id "ENSMUSE00001242006.2"; level 2; protein_id "ENSMUSP00000155608.2"; mgi_id "MGI:1930016"; tag "CAGE_supported_TSS"; tag "basic"; havana_gene "OTTMUSG00000024288.1"; havana_transcript "OTTMUST00000171080.1";
chr15	HAVANA	exon	89415829	89415911	0	+	.	gene_id "ENSMUSG00000022623.18"; transcript_id "ENSMUST00000229559.2"; gene_type "protein_coding"; gene_name "Shank3"; transcript_type "nonsense_mediated_decay"; transcript_name "Shank3-208"; exon_number 4; exon_id "ENSMUSE00001242006.2"; level 2; protein_id "ENSMUSP00000154842.2"; mgi_id "MGI:1930016"; havana_gene "OTTMUSG00000024288.1"; havana_transcript "OTTMUST00000171081.1";
chr15	HAVANA	CDS	89415829	89415911	0	+	1	gene_id "ENSMUSG00000022623.18"; transcript_id "ENSMUST00000229559.2"; gene_type "protein_coding"; gene_name "Shank3"; transcript_type "nonsense_mediated_decay"; transcript_name "Shank3-208"; exon_number 4; exon_id "ENSMUSE00001242006.2"; level 2; protein_id "ENSMUSP00000154842.2"; mgi_id "MGI:1930016"; havana_gene "OTTMUSG00000024288.1"; havana_transcript "OTTMUST00000171081.1";
chr15	HAVANA	exon	89415829	89415911	0	+	.	gene_id "ENSMUSG00000022623.18"; transcript_id "ENSMUST00000154240.8"; gene_type "protein_coding"; gene_name "Shank3"; transcript_type "protein_coding_CDS_not_defined"; transcript_name "Shank3-206"; exon_number 4; exon_id "ENSMUSE00001217943.2"; level 2; transcript_support_level "5"; mgi_id "MGI:1930016"; havana_gene "OTTMUSG00000024288.1"; havana_transcript "OTTMUST00000059486.1";
chr15	HAVANA	exon	89415829	89415911	0	+	.	gene_id "ENSMUSG00000022623.18"; transcript_id "ENSMUST00000123799.2"; gene_type "protein_coding"; gene_name "Shank3"; transcript_type "protein_coding_CDS_not_defined"; transcript_name "Shank3-204"; exon_number 2; exon_id "ENSMUSE00001217943.2"; level 2; transcript_support_level "5"; mgi_id "MGI:1930016"; havana_gene "OTTMUSG00000024288.1"; havana_transcript "OTTMUST00000059512.1";
chr15	ENSEMBL_gcm37	exon	89415829	89415911	0.455529752162028	+	.	gene_id "ENSMUSG00000022623.18"; transcript_id "ENSMUSG00000022623.18_tx_6"; exon_id "chr15_89415829_89415911_+"; exonnum "13"; txlen "5197";
chr15	HAVANA	exon	89416298	89416422	0	+	.	gene_id "ENSMUSG00000022623.18"; transcript_id "ENSMUST00000109309.9"; gene_type "protein_coding"; gene_name "Shank3"; transcript_type "protein_coding"; transcript_name "Shank3-203"; exon_number 15; exon_id "ENSMUSE00001298348.2"; level 2; protein_id "ENSMUSP00000104932.3"; transcript_support_level "1"; mgi_id "MGI:1930016"; tag "CAGE_supported_TSS"; tag "basic"; tag "Ensembl_canonical"; tag "GENCODE_Primary"; tag "appris_principal_1"; tag "CCDS"; ccdsid "CCDS27754.1"; havana_gene "OTTMUSG00000024288.1"; havana_transcript "OTTMUST00000059483.1";
chr15	HAVANA	CDS	89416298	89416422	0	+	2	gene_id "ENSMUSG00000022623.18"; transcript_id "ENSMUST00000109309.9"; gene_type "protein_coding"; gene_name "Shank3"; transcript_type "protein_coding"; transcript_name "Shank3-203"; exon_number 15; exon_id "ENSMUSE00001298348.2"; level 2; protein_id "ENSMUSP00000104932.3"; transcript_support_level "1"; mgi_id "MGI:1930016"; tag "CAGE_supported_TSS"; tag "basic"; tag "Ensembl_canonical"; tag "GENCODE_Primary"; tag "appris_principal_1"; tag "CCDS"; ccdsid "CCDS27754.1"; havana_gene "OTTMUSG00000024288.1"; havana_transcript "OTTMUST00000059483.1";
chr15	HAVANA	exon	89416298	89416422	0	+	.	gene_id "ENSMUSG00000022623.18"; transcript_id "ENSMUST00000066545.14"; gene_type "protein_coding"; gene_name "Shank3"; transcript_type "protein_coding_CDS_not_defined"; transcript_name "Shank3-202"; exon_number 13; exon_id "ENSMUSE00001209354.2"; level 2; transcript_support_level "1"; mgi_id "MGI:1930016"; havana_gene "OTTMUSG00000024288.1"; havana_transcript "OTTMUST00000059484.1";
chr15	HAVANA	exon	89416298	89416422	0	+	.	gene_id "ENSMUSG00000022623.18"; transcript_id "ENSMUST00000230807.2"; gene_type "protein_coding"; gene_name "Shank3"; transcript_type "protein_coding"; transcript_name "Shank3-209"; exon_number 5; exon_id "ENSMUSE00001298348.2"; level 2; protein_id "ENSMUSP00000155608.2"; mgi_id "MGI:1930016"; tag "CAGE_supported_TSS"; tag "basic"; havana_gene "OTTMUSG00000024288.1"; havana_transcript "OTTMUST00000171080.1";
chr15	HAVANA	CDS	89416298	89416422	0	+	2	gene_id "ENSMUSG00000022623.18"; transcript_id "ENSMUST00000230807.2"; gene_type "protein_coding"; gene_name "Shank3"; transcript_type "protein_coding"; transcript_name "Shank3-209"; exon_number 5; exon_id "ENSMUSE00001298348.2"; level 2; protein_id "ENSMUSP00000155608.2"; mgi_id "MGI:1930016"; tag "CAGE_supported_TSS"; tag "basic"; havana_gene "OTTMUSG00000024288.1"; havana_transcript "OTTMUST00000171080.1";
chr15	HAVANA	exon	89416298	89416422	0	+	.	gene_id "ENSMUSG00000022623.18"; transcript_id "ENSMUST00000229559.2"; gene_type "protein_coding"; gene_name "Shank3"; transcript_type "nonsense_mediated_decay"; transcript_name "Shank3-208"; exon_number 5; exon_id "ENSMUSE00001298348.2"; level 2; protein_id "ENSMUSP00000154842.2"; mgi_id "MGI:1930016"; havana_gene "OTTMUSG00000024288.1"; havana_transcript "OTTMUST00000171081.1";
chr15	HAVANA	CDS	89416298	89416422	0	+	2	gene_id "ENSMUSG00000022623.18"; transcript_id "ENSMUST00000229559.2"; gene_type "protein_coding"; gene_name "Shank3"; transcript_type "nonsense_mediated_decay"; transcript_name "Shank3-208"; exon_number 5; exon_id "ENSMUSE00001298348.2"; level 2; protein_id "ENSMUSP00000154842.2"; mgi_id "MGI:1930016"; havana_gene "OTTMUSG00000024288.1"; havana_transcript "OTTMUST00000171081.1";
chr15	HAVANA	exon	89416298	89416422	0	+	.	gene_id "ENSMUSG00000022623.18"; transcript_id "ENSMUST00000154240.8"; gene_type "protein_coding"; gene_name "Shank3"; transcript_type "protein_coding_CDS_not_defined"; transcript_name "Shank3-206"; exon_number 5; exon_id "ENSMUSE00001209354.2"; level 2; transcript_support_level "5"; mgi_id "MGI:1930016"; havana_gene "OTTMUSG00000024288.1"; havana_transcript "OTTMUST00000059486.1";
chr15	HAVANA	exon	89416298	89416422	0	+	.	gene_id "ENSMUSG00000022623.18"; transcript_id "ENSMUST00000123799.2"; gene_type "protein_coding"; gene_name "Shank3"; transcript_type "protein_coding_CDS_not_defined"; transcript_name "Shank3-204"; exon_number 3; exon_id "ENSMUSE00001209354.2"; level 2; transcript_support_level "5"; mgi_id "MGI:1930016"; havana_gene "OTTMUSG00000024288.1"; havana_transcript "OTTMUST00000059512.1";
chr15	ENSEMBL_gcm37	exon	89416298	89416422	0.455529752162028	+	.	gene_id "ENSMUSG00000022623.18"; transcript_id "ENSMUSG00000022623.18_tx_6"; exon_id "chr15_89416298_89416422_+"; exonnum "14"; txlen "5197";
chr15	HAVANA	exon	89416532	89416611	0	+	.	gene_id "ENSMUSG00000022623.18"; transcript_id "ENSMUST00000123799.2"; gene_type "protein_coding"; gene_name "Shank3"; transcript_type "protein_coding_CDS_not_defined"; transcript_name "Shank3-204"; exon_number 4; exon_id "ENSMUSE00000764381.2"; level 2; transcript_support_level "5"; mgi_id "MGI:1930016"; havana_gene "OTTMUSG00000024288.1"; havana_transcript "OTTMUST00000059512.1";
chr15	HAVANA	exon	89416532	89416664	0	+	.	gene_id "ENSMUSG00000022623.18"; transcript_id "ENSMUST00000109309.9"; gene_type "protein_coding"; gene_name "Shank3"; transcript_type "protein_coding"; transcript_name "Shank3-203"; exon_number 16; exon_id "ENSMUSE00001306293.2"; level 2; protein_id "ENSMUSP00000104932.3"; transcript_support_level "1"; mgi_id "MGI:1930016"; tag "CAGE_supported_TSS"; tag "basic"; tag "Ensembl_canonical"; tag "GENCODE_Primary"; tag "appris_principal_1"; tag "CCDS"; ccdsid "CCDS27754.1"; havana_gene "OTTMUSG00000024288.1"; havana_transcript "OTTMUST00000059483.1";
chr15	HAVANA	CDS	89416532	89416664	0	+	0	gene_id "ENSMUSG00000022623.18"; transcript_id "ENSMUST00000109309.9"; gene_type "protein_coding"; gene_name "Shank3"; transcript_type "protein_coding"; transcript_name "Shank3-203"; exon_number 16; exon_id "ENSMUSE00001306293.2"; level 2; protein_id "ENSMUSP00000104932.3"; transcript_support_level "1"; mgi_id "MGI:1930016"; tag "CAGE_supported_TSS"; tag "basic"; tag "Ensembl_canonical"; tag "GENCODE_Primary"; tag "appris_principal_1"; tag "CCDS"; ccdsid "CCDS27754.1"; havana_gene "OTTMUSG00000024288.1"; havana_transcript "OTTMUST00000059483.1";
chr15	HAVANA	exon	89416532	89416664	0	+	.	gene_id "ENSMUSG00000022623.18"; transcript_id "ENSMUST00000066545.14"; gene_type "protein_coding"; gene_name "Shank3"; transcript_type "protein_coding_CDS_not_defined"; transcript_name "Shank3-202"; exon_number 14; exon_id "ENSMUSE00001220604.2"; level 2; transcript_support_level "1"; mgi_id "MGI:1930016"; havana_gene "OTTMUSG00000024288.1"; havana_transcript "OTTMUST00000059484.1";
chr15	HAVANA	exon	89416532	89416664	0	+	.	gene_id "ENSMUSG00000022623.18"; transcript_id "ENSMUST00000230807.2"; gene_type "protein_coding"; gene_name "Shank3"; transcript_type "protein_coding"; transcript_name "Shank3-209"; exon_number 6; exon_id "ENSMUSE00001306293.2"; level 2; protein_id "ENSMUSP00000155608.2"; mgi_id "MGI:1930016"; tag "CAGE_supported_TSS"; tag "basic"; havana_gene "OTTMUSG00000024288.1"; havana_transcript "OTTMUST00000171080.1";
chr15	HAVANA	CDS	89416532	89416664	0	+	0	gene_id "ENSMUSG00000022623.18"; transcript_id "ENSMUST00000230807.2"; gene_type "protein_coding"; gene_name "Shank3"; transcript_type "protein_coding"; transcript_name "Shank3-209"; exon_number 6; exon_id "ENSMUSE00001306293.2"; level 2; protein_id "ENSMUSP00000155608.2"; mgi_id "MGI:1930016"; tag "CAGE_supported_TSS"; tag "basic"; havana_gene "OTTMUSG00000024288.1"; havana_transcript "OTTMUST00000171080.1";
chr15	HAVANA	exon	89416532	89416664	0	+	.	gene_id "ENSMUSG00000022623.18"; transcript_id "ENSMUST00000229559.2"; gene_type "protein_coding"; gene_name "Shank3"; transcript_type "nonsense_mediated_decay"; transcript_name "Shank3-208"; exon_number 6; exon_id "ENSMUSE00001306293.2"; level 2; protein_id "ENSMUSP00000154842.2"; mgi_id "MGI:1930016"; havana_gene "OTTMUSG00000024288.1"; havana_transcript "OTTMUST00000171081.1";
chr15	HAVANA	CDS	89416532	89416664	0	+	0	gene_id "ENSMUSG00000022623.18"; transcript_id "ENSMUST00000229559.2"; gene_type "protein_coding"; gene_name "Shank3"; transcript_type "nonsense_mediated_decay"; transcript_name "Shank3-208"; exon_number 6; exon_id "ENSMUSE00001306293.2"; level 2; protein_id "ENSMUSP00000154842.2"; mgi_id "MGI:1930016"; havana_gene "OTTMUSG00000024288.1"; havana_transcript "OTTMUST00000171081.1";
chr15	HAVANA	exon	89416532	89416664	0	+	.	gene_id "ENSMUSG00000022623.18"; transcript_id "ENSMUST00000154240.8"; gene_type "protein_coding"; gene_name "Shank3"; transcript_type "protein_coding_CDS_not_defined"; transcript_name "Shank3-206"; exon_number 6; exon_id "ENSMUSE00001220604.2"; level 2; transcript_support_level "5"; mgi_id "MGI:1930016"; havana_gene "OTTMUSG00000024288.1"; havana_transcript "OTTMUST00000059486.1";
chr15	ENSEMBL_gcm37	exon	89416532	89416664	0.455529752162028	+	.	gene_id "ENSMUSG00000022623.18"; transcript_id "ENSMUSG00000022623.18_tx_6"; exon_id "chr15_89416532_89416664_+"; exonnum "15"; txlen "5197";
chr15	HAVANA	UTR	89417093	89417404	0	+	.	gene_id "ENSMUSG00000022623.18"; transcript_id "ENSMUST00000167173.2"; gene_type "protein_coding"; gene_name "Shank3"; transcript_type "protein_coding"; transcript_name "Shank3-207"; exon_number 1; exon_id "ENSMUSE00000892728.2"; level 2; protein_id "ENSMUSP00000132229.2"; transcript_support_level "5"; mgi_id "MGI:1930016"; tag "mRNA_end_NF"; tag "cds_end_NF"; tag "CAGE_supported_TSS"; havana_gene "OTTMUSG00000024288.1"; havana_transcript "OTTMUST00000090165.1";
chr15	HAVANA	exon	89417093	89417657	0	+	.	gene_id "ENSMUSG00000022623.18"; transcript_id "ENSMUST00000167173.2"; gene_type "protein_coding"; gene_name "Shank3"; transcript_type "protein_coding"; transcript_name "Shank3-207"; exon_number 1; exon_id "ENSMUSE00000892728.2"; level 2; protein_id "ENSMUSP00000132229.2"; transcript_support_level "5"; mgi_id "MGI:1930016"; tag "mRNA_end_NF"; tag "cds_end_NF"; tag "CAGE_supported_TSS"; havana_gene "OTTMUSG00000024288.1"; havana_transcript "OTTMUST00000090165.1";
chr15	HAVANA	transcript	89417093	89428019	0	+	.	gene_id "ENSMUSG00000022623.18"; transcript_id "ENSMUST00000167173.2"; gene_type "protein_coding"; gene_name "Shank3"; transcript_type "protein_coding"; transcript_name "Shank3-207"; level 2; protein_id "ENSMUSP00000132229.2"; transcript_support_level "5"; mgi_id "MGI:1930016"; tag "mRNA_end_NF"; tag "cds_end_NF"; tag "CAGE_supported_TSS"; havana_gene "OTTMUSG00000024288.1"; havana_transcript "OTTMUST00000090165.1";
chr15	HAVANA	start_codon	89417405	89417407	0	+	0	gene_id "ENSMUSG00000022623.18"; transcript_id "ENSMUST00000167173.2"; gene_type "protein_coding"; gene_name "Shank3"; transcript_type "protein_coding"; transcript_name "Shank3-207"; exon_number 1; exon_id "ENSMUSE00000892728.2"; level 2; protein_id "ENSMUSP00000132229.2"; transcript_support_level "5"; mgi_id "MGI:1930016"; tag "mRNA_end_NF"; tag "cds_end_NF"; tag "CAGE_supported_TSS"; havana_gene "OTTMUSG00000024288.1"; havana_transcript "OTTMUST00000090165.1";
chr15	HAVANA	CDS	89417405	89417657	0	+	0	gene_id "ENSMUSG00000022623.18"; transcript_id "ENSMUST00000167173.2"; gene_type "protein_coding"; gene_name "Shank3"; transcript_type "protein_coding"; transcript_name "Shank3-207"; exon_number 1; exon_id "ENSMUSE00000892728.2"; level 2; protein_id "ENSMUSP00000132229.2"; transcript_support_level "5"; mgi_id "MGI:1930016"; tag "mRNA_end_NF"; tag "cds_end_NF"; tag "CAGE_supported_TSS"; havana_gene "OTTMUSG00000024288.1"; havana_transcript "OTTMUST00000090165.1";
chr15	HAVANA	exon	89417577	89417657	0	+	.	gene_id "ENSMUSG00000022623.18"; transcript_id "ENSMUST00000109309.9"; gene_type "protein_coding"; gene_name "Shank3"; transcript_type "protein_coding"; transcript_name "Shank3-203"; exon_number 17; exon_id "ENSMUSE00001288215.2"; level 2; protein_id "ENSMUSP00000104932.3"; transcript_support_level "1"; mgi_id "MGI:1930016"; tag "CAGE_supported_TSS"; tag "basic"; tag "Ensembl_canonical"; tag "GENCODE_Primary"; tag "appris_principal_1"; tag "CCDS"; ccdsid "CCDS27754.1"; havana_gene "OTTMUSG00000024288.1"; havana_transcript "OTTMUST00000059483.1";
chr15	HAVANA	CDS	89417577	89417657	0	+	2	gene_id "ENSMUSG00000022623.18"; transcript_id "ENSMUST00000109309.9"; gene_type "protein_coding"; gene_name "Shank3"; transcript_type "protein_coding"; transcript_name "Shank3-203"; exon_number 17; exon_id "ENSMUSE00001288215.2"; level 2; protein_id "ENSMUSP00000104932.3"; transcript_support_level "1"; mgi_id "MGI:1930016"; tag "CAGE_supported_TSS"; tag "basic"; tag "Ensembl_canonical"; tag "GENCODE_Primary"; tag "appris_principal_1"; tag "CCDS"; ccdsid "CCDS27754.1"; havana_gene "OTTMUSG00000024288.1"; havana_transcript "OTTMUST00000059483.1";
chr15	HAVANA	exon	89417577	89417657	0	+	.	gene_id "ENSMUSG00000022623.18"; transcript_id "ENSMUST00000066545.14"; gene_type "protein_coding"; gene_name "Shank3"; transcript_type "protein_coding_CDS_not_defined"; transcript_name "Shank3-202"; exon_number 15; exon_id "ENSMUSE00001217455.2"; level 2; transcript_support_level "1"; mgi_id "MGI:1930016"; havana_gene "OTTMUSG00000024288.1"; havana_transcript "OTTMUST00000059484.1";
chr15	HAVANA	exon	89417577	89417657	0	+	.	gene_id "ENSMUSG00000022623.18"; transcript_id "ENSMUST00000230807.2"; gene_type "protein_coding"; gene_name "Shank3"; transcript_type "protein_coding"; transcript_name "Shank3-209"; exon_number 7; exon_id "ENSMUSE00001288215.2"; level 2; protein_id "ENSMUSP00000155608.2"; mgi_id "MGI:1930016"; tag "CAGE_supported_TSS"; tag "basic"; havana_gene "OTTMUSG00000024288.1"; havana_transcript "OTTMUST00000171080.1";
chr15	HAVANA	CDS	89417577	89417657	0	+	2	gene_id "ENSMUSG00000022623.18"; transcript_id "ENSMUST00000230807.2"; gene_type "protein_coding"; gene_name "Shank3"; transcript_type "protein_coding"; transcript_name "Shank3-209"; exon_number 7; exon_id "ENSMUSE00001288215.2"; level 2; protein_id "ENSMUSP00000155608.2"; mgi_id "MGI:1930016"; tag "CAGE_supported_TSS"; tag "basic"; havana_gene "OTTMUSG00000024288.1"; havana_transcript "OTTMUST00000171080.1";
chr15	HAVANA	exon	89417577	89417657	0	+	.	gene_id "ENSMUSG00000022623.18"; transcript_id "ENSMUST00000154240.8"; gene_type "protein_coding"; gene_name "Shank3"; transcript_type "protein_coding_CDS_not_defined"; transcript_name "Shank3-206"; exon_number 7; exon_id "ENSMUSE00001217455.2"; level 2; transcript_support_level "5"; mgi_id "MGI:1930016"; havana_gene "OTTMUSG00000024288.1"; havana_transcript "OTTMUST00000059486.1";
chr15	ENSEMBL_gcm37	exon	89417577	89417657	0.455529752162028	+	.	gene_id "ENSMUSG00000022623.18"; transcript_id "ENSMUSG00000022623.18_tx_6"; exon_id "chr15_89417577_89417657_+"; exonnum "16"; txlen "5197";
chr15	HAVANA	exon	89417577	89417685	0	+	.	gene_id "ENSMUSG00000022623.18"; transcript_id "ENSMUST00000229559.2"; gene_type "protein_coding"; gene_name "Shank3"; transcript_type "nonsense_mediated_decay"; transcript_name "Shank3-208"; exon_number 7; exon_id "ENSMUSE00001438857.2"; level 2; protein_id "ENSMUSP00000154842.2"; mgi_id "MGI:1930016"; havana_gene "OTTMUSG00000024288.1"; havana_transcript "OTTMUST00000171081.1";
chr15	HAVANA	CDS	89417577	89417685	0	+	2	gene_id "ENSMUSG00000022623.18"; transcript_id "ENSMUST00000229559.2"; gene_type "protein_coding"; gene_name "Shank3"; transcript_type "nonsense_mediated_decay"; transcript_name "Shank3-208"; exon_number 7; exon_id "ENSMUSE00001438857.2"; level 2; protein_id "ENSMUSP00000154842.2"; mgi_id "MGI:1930016"; havana_gene "OTTMUSG00000024288.1"; havana_transcript "OTTMUST00000171081.1";
chr15	HAVANA	exon	89418571	89418597	0	+	.	gene_id "ENSMUSG00000022623.18"; transcript_id "ENSMUST00000154240.8"; gene_type "protein_coding"; gene_name "Shank3"; transcript_type "protein_coding_CDS_not_defined"; transcript_name "Shank3-206"; exon_number 8; exon_id "ENSMUSE00000756900.2"; level 2; transcript_support_level "5"; mgi_id "MGI:1930016"; havana_gene "OTTMUSG00000024288.1"; havana_transcript "OTTMUST00000059486.1";
chr15	sragcm37_mid	exon	89418571	89418609	0.455529752162028	+	.	gene_id "ENSMUSG00000022623.18"; transcript_id "ENSMUSG00000022623.18_tx_6"; exon_id "chr15_89418571_89418609_+"; exonnum "17"; txlen "5197";
chr15	HAVANA	exon	89422218	89422241	0	+	.	gene_id "ENSMUSG00000022623.18"; transcript_id "ENSMUST00000109309.9"; gene_type "protein_coding"; gene_name "Shank3"; transcript_type "protein_coding"; transcript_name "Shank3-203"; exon_number 18; exon_id "ENSMUSE00000622025.2"; level 2; protein_id "ENSMUSP00000104932.3"; transcript_support_level "1"; mgi_id "MGI:1930016"; tag "CAGE_supported_TSS"; tag "basic"; tag "Ensembl_canonical"; tag "GENCODE_Primary"; tag "appris_principal_1"; tag "CCDS"; ccdsid "CCDS27754.1"; havana_gene "OTTMUSG00000024288.1"; havana_transcript "OTTMUST00000059483.1";
chr15	HAVANA	CDS	89422218	89422241	0	+	2	gene_id "ENSMUSG00000022623.18"; transcript_id "ENSMUST00000109309.9"; gene_type "protein_coding"; gene_name "Shank3"; transcript_type "protein_coding"; transcript_name "Shank3-203"; exon_number 18; exon_id "ENSMUSE00000622025.2"; level 2; protein_id "ENSMUSP00000104932.3"; transcript_support_level "1"; mgi_id "MGI:1930016"; tag "CAGE_supported_TSS"; tag "basic"; tag "Ensembl_canonical"; tag "GENCODE_Primary"; tag "appris_principal_1"; tag "CCDS"; ccdsid "CCDS27754.1"; havana_gene "OTTMUSG00000024288.1"; havana_transcript "OTTMUST00000059483.1";
chr15	HAVANA	exon	89422218	89422241	0	+	.	gene_id "ENSMUSG00000022623.18"; transcript_id "ENSMUST00000230807.2"; gene_type "protein_coding"; gene_name "Shank3"; transcript_type "protein_coding"; transcript_name "Shank3-209"; exon_number 8; exon_id "ENSMUSE00000622025.2"; level 2; protein_id "ENSMUSP00000155608.2"; mgi_id "MGI:1930016"; tag "CAGE_supported_TSS"; tag "basic"; havana_gene "OTTMUSG00000024288.1"; havana_transcript "OTTMUST00000171080.1";
chr15	HAVANA	CDS	89422218	89422241	0	+	2	gene_id "ENSMUSG00000022623.18"; transcript_id "ENSMUST00000230807.2"; gene_type "protein_coding"; gene_name "Shank3"; transcript_type "protein_coding"; transcript_name "Shank3-209"; exon_number 8; exon_id "ENSMUSE00000622025.2"; level 2; protein_id "ENSMUSP00000155608.2"; mgi_id "MGI:1930016"; tag "CAGE_supported_TSS"; tag "basic"; havana_gene "OTTMUSG00000024288.1"; havana_transcript "OTTMUST00000171080.1";
chr15	ENSEMBL_gcm37	exon	89422218	89422241	0.455529752162028	+	.	gene_id "ENSMUSG00000022623.18"; transcript_id "ENSMUSG00000022623.18_tx_6"; exon_id "chr15_89422218_89422241_+"; exonnum "18"; txlen "5197";
chr15	HAVANA	CDS	89427303	89427312	0	+	1	gene_id "ENSMUSG00000022623.18"; transcript_id "ENSMUST00000229559.2"; gene_type "protein_coding"; gene_name "Shank3"; transcript_type "nonsense_mediated_decay"; transcript_name "Shank3-208"; exon_number 8; exon_id "ENSMUSE00001442729.2"; level 2; protein_id "ENSMUSP00000154842.2"; mgi_id "MGI:1930016"; havana_gene "OTTMUSG00000024288.1"; havana_transcript "OTTMUST00000171081.1";
chr15	HAVANA	exon	89427303	89427433	0	+	.	gene_id "ENSMUSG00000022623.18"; transcript_id "ENSMUST00000109309.9"; gene_type "protein_coding"; gene_name "Shank3"; transcript_type "protein_coding"; transcript_name "Shank3-203"; exon_number 19; exon_id "ENSMUSE00000128963.2"; level 2; protein_id "ENSMUSP00000104932.3"; transcript_support_level "1"; mgi_id "MGI:1930016"; tag "CAGE_supported_TSS"; tag "basic"; tag "Ensembl_canonical"; tag "GENCODE_Primary"; tag "appris_principal_1"; tag "CCDS"; ccdsid "CCDS27754.1"; havana_gene "OTTMUSG00000024288.1"; havana_transcript "OTTMUST00000059483.1";
chr15	HAVANA	CDS	89427303	89427433	0	+	2	gene_id "ENSMUSG00000022623.18"; transcript_id "ENSMUST00000109309.9"; gene_type "protein_coding"; gene_name "Shank3"; transcript_type "protein_coding"; transcript_name "Shank3-203"; exon_number 19; exon_id "ENSMUSE00000128963.2"; level 2; protein_id "ENSMUSP00000104932.3"; transcript_support_level "1"; mgi_id "MGI:1930016"; tag "CAGE_supported_TSS"; tag "basic"; tag "Ensembl_canonical"; tag "GENCODE_Primary"; tag "appris_principal_1"; tag "CCDS"; ccdsid "CCDS27754.1"; havana_gene "OTTMUSG00000024288.1"; havana_transcript "OTTMUST00000059483.1";
chr15	HAVANA	exon	89427303	89427433	0	+	.	gene_id "ENSMUSG00000022623.18"; transcript_id "ENSMUST00000066545.14"; gene_type "protein_coding"; gene_name "Shank3"; transcript_type "protein_coding_CDS_not_defined"; transcript_name "Shank3-202"; exon_number 16; exon_id "ENSMUSE00001439301.2"; level 2; transcript_support_level "1"; mgi_id "MGI:1930016"; havana_gene "OTTMUSG00000024288.1"; havana_transcript "OTTMUST00000059484.1";
chr15	HAVANA	exon	89427303	89427433	0	+	.	gene_id "ENSMUSG00000022623.18"; transcript_id "ENSMUST00000230807.2"; gene_type "protein_coding"; gene_name "Shank3"; transcript_type "protein_coding"; transcript_name "Shank3-209"; exon_number 9; exon_id "ENSMUSE00000128963.2"; level 2; protein_id "ENSMUSP00000155608.2"; mgi_id "MGI:1930016"; tag "CAGE_supported_TSS"; tag "basic"; havana_gene "OTTMUSG00000024288.1"; havana_transcript "OTTMUST00000171080.1";
chr15	HAVANA	CDS	89427303	89427433	0	+	2	gene_id "ENSMUSG00000022623.18"; transcript_id "ENSMUST00000230807.2"; gene_type "protein_coding"; gene_name "Shank3"; transcript_type "protein_coding"; transcript_name "Shank3-209"; exon_number 9; exon_id "ENSMUSE00000128963.2"; level 2; protein_id "ENSMUSP00000155608.2"; mgi_id "MGI:1930016"; tag "CAGE_supported_TSS"; tag "basic"; havana_gene "OTTMUSG00000024288.1"; havana_transcript "OTTMUST00000171080.1";
chr15	HAVANA	exon	89427303	89427433	0	+	.	gene_id "ENSMUSG00000022623.18"; transcript_id "ENSMUST00000229559.2"; gene_type "protein_coding"; gene_name "Shank3"; transcript_type "nonsense_mediated_decay"; transcript_name "Shank3-208"; exon_number 8; exon_id "ENSMUSE00001442729.2"; level 2; protein_id "ENSMUSP00000154842.2"; mgi_id "MGI:1930016"; havana_gene "OTTMUSG00000024288.1"; havana_transcript "OTTMUST00000171081.1";
chr15	HAVANA	exon	89427303	89427433	0	+	.	gene_id "ENSMUSG00000022623.18"; transcript_id "ENSMUST00000167173.2"; gene_type "protein_coding"; gene_name "Shank3"; transcript_type "protein_coding"; transcript_name "Shank3-207"; exon_number 2; exon_id "ENSMUSE00000128963.2"; level 2; protein_id "ENSMUSP00000132229.2"; transcript_support_level "5"; mgi_id "MGI:1930016"; tag "mRNA_end_NF"; tag "cds_end_NF"; tag "CAGE_supported_TSS"; havana_gene "OTTMUSG00000024288.1"; havana_transcript "OTTMUST00000090165.1";
chr15	HAVANA	CDS	89427303	89427433	0	+	2	gene_id "ENSMUSG00000022623.18"; transcript_id "ENSMUST00000167173.2"; gene_type "protein_coding"; gene_name "Shank3"; transcript_type "protein_coding"; transcript_name "Shank3-207"; exon_number 2; exon_id "ENSMUSE00000128963.2"; level 2; protein_id "ENSMUSP00000132229.2"; transcript_support_level "5"; mgi_id "MGI:1930016"; tag "mRNA_end_NF"; tag "cds_end_NF"; tag "CAGE_supported_TSS"; havana_gene "OTTMUSG00000024288.1"; havana_transcript "OTTMUST00000090165.1";
chr15	ENSEMBL_gcm37	exon	89427303	89427433	0.455529752162028	+	.	gene_id "ENSMUSG00000022623.18"; transcript_id "ENSMUSG00000022623.18_tx_6"; exon_id "chr15_89427303_89427433_+"; exonnum "19"; txlen "5197";
chr15	HAVANA	stop_codon	89427313	89427315	0	+	0	gene_id "ENSMUSG00000022623.18"; transcript_id "ENSMUST00000229559.2"; gene_type "protein_coding"; gene_name "Shank3"; transcript_type "nonsense_mediated_decay"; transcript_name "Shank3-208"; exon_number 8; exon_id "ENSMUSE00001442729.2"; level 2; protein_id "ENSMUSP00000154842.2"; mgi_id "MGI:1930016"; havana_gene "OTTMUSG00000024288.1"; havana_transcript "OTTMUST00000171081.1";
chr15	HAVANA	UTR	89427313	89427433	0	+	.	gene_id "ENSMUSG00000022623.18"; transcript_id "ENSMUST00000229559.2"; gene_type "protein_coding"; gene_name "Shank3"; transcript_type "nonsense_mediated_decay"; transcript_name "Shank3-208"; exon_number 8; exon_id "ENSMUSE00001442729.2"; level 2; protein_id "ENSMUSP00000154842.2"; mgi_id "MGI:1930016"; havana_gene "OTTMUSG00000024288.1"; havana_transcript "OTTMUST00000171081.1";
chr15	HAVANA	exon	89427997	89428019	0	+	.	gene_id "ENSMUSG00000022623.18"; transcript_id "ENSMUST00000167173.2"; gene_type "protein_coding"; gene_name "Shank3"; transcript_type "protein_coding"; transcript_name "Shank3-207"; exon_number 3; exon_id "ENSMUSE00000899105.2"; level 2; protein_id "ENSMUSP00000132229.2"; transcript_support_level "5"; mgi_id "MGI:1930016"; tag "mRNA_end_NF"; tag "cds_end_NF"; tag "CAGE_supported_TSS"; havana_gene "OTTMUSG00000024288.1"; havana_transcript "OTTMUST00000090165.1";
chr15	HAVANA	CDS	89427997	89428019	0	+	0	gene_id "ENSMUSG00000022623.18"; transcript_id "ENSMUST00000167173.2"; gene_type "protein_coding"; gene_name "Shank3"; transcript_type "protein_coding"; transcript_name "Shank3-207"; exon_number 3; exon_id "ENSMUSE00000899105.2"; level 2; protein_id "ENSMUSP00000132229.2"; transcript_support_level "5"; mgi_id "MGI:1930016"; tag "mRNA_end_NF"; tag "cds_end_NF"; tag "CAGE_supported_TSS"; havana_gene "OTTMUSG00000024288.1"; havana_transcript "OTTMUST00000090165.1";
chr15	HAVANA	exon	89427997	89428081	0	+	.	gene_id "ENSMUSG00000022623.18"; transcript_id "ENSMUST00000109309.9"; gene_type "protein_coding"; gene_name "Shank3"; transcript_type "protein_coding"; transcript_name "Shank3-203"; exon_number 20; exon_id "ENSMUSE00000401486.3"; level 2; protein_id "ENSMUSP00000104932.3"; transcript_support_level "1"; mgi_id "MGI:1930016"; tag "CAGE_supported_TSS"; tag "basic"; tag "Ensembl_canonical"; tag "GENCODE_Primary"; tag "appris_principal_1"; tag "CCDS"; ccdsid "CCDS27754.1"; havana_gene "OTTMUSG00000024288.1"; havana_transcript "OTTMUST00000059483.1";
chr15	HAVANA	CDS	89427997	89428081	0	+	0	gene_id "ENSMUSG00000022623.18"; transcript_id "ENSMUST00000109309.9"; gene_type "protein_coding"; gene_name "Shank3"; transcript_type "protein_coding"; transcript_name "Shank3-203"; exon_number 20; exon_id "ENSMUSE00000401486.3"; level 2; protein_id "ENSMUSP00000104932.3"; transcript_support_level "1"; mgi_id "MGI:1930016"; tag "CAGE_supported_TSS"; tag "basic"; tag "Ensembl_canonical"; tag "GENCODE_Primary"; tag "appris_principal_1"; tag "CCDS"; ccdsid "CCDS27754.1"; havana_gene "OTTMUSG00000024288.1"; havana_transcript "OTTMUST00000059483.1";
chr15	HAVANA	exon	89427997	89428081	0	+	.	gene_id "ENSMUSG00000022623.18"; transcript_id "ENSMUST00000066545.14"; gene_type "protein_coding"; gene_name "Shank3"; transcript_type "protein_coding_CDS_not_defined"; transcript_name "Shank3-202"; exon_number 17; exon_id "ENSMUSE00001443673.2"; level 2; transcript_support_level "1"; mgi_id "MGI:1930016"; havana_gene "OTTMUSG00000024288.1"; havana_transcript "OTTMUST00000059484.1";
chr15	HAVANA	exon	89427997	89428081	0	+	.	gene_id "ENSMUSG00000022623.18"; transcript_id "ENSMUST00000230807.2"; gene_type "protein_coding"; gene_name "Shank3"; transcript_type "protein_coding"; transcript_name "Shank3-209"; exon_number 10; exon_id "ENSMUSE00000401486.3"; level 2; protein_id "ENSMUSP00000155608.2"; mgi_id "MGI:1930016"; tag "CAGE_supported_TSS"; tag "basic"; havana_gene "OTTMUSG00000024288.1"; havana_transcript "OTTMUST00000171080.1";
chr15	HAVANA	CDS	89427997	89428081	0	+	0	gene_id "ENSMUSG00000022623.18"; transcript_id "ENSMUST00000230807.2"; gene_type "protein_coding"; gene_name "Shank3"; transcript_type "protein_coding"; transcript_name "Shank3-209"; exon_number 10; exon_id "ENSMUSE00000401486.3"; level 2; protein_id "ENSMUSP00000155608.2"; mgi_id "MGI:1930016"; tag "CAGE_supported_TSS"; tag "basic"; havana_gene "OTTMUSG00000024288.1"; havana_transcript "OTTMUST00000171080.1";
chr15	HAVANA	exon	89427997	89428081	0	+	.	gene_id "ENSMUSG00000022623.18"; transcript_id "ENSMUST00000229559.2"; gene_type "protein_coding"; gene_name "Shank3"; transcript_type "nonsense_mediated_decay"; transcript_name "Shank3-208"; exon_number 9; exon_id "ENSMUSE00001443673.2"; level 2; protein_id "ENSMUSP00000154842.2"; mgi_id "MGI:1930016"; havana_gene "OTTMUSG00000024288.1"; havana_transcript "OTTMUST00000171081.1";
chr15	HAVANA	UTR	89427997	89428081	0	+	.	gene_id "ENSMUSG00000022623.18"; transcript_id "ENSMUST00000229559.2"; gene_type "protein_coding"; gene_name "Shank3"; transcript_type "nonsense_mediated_decay"; transcript_name "Shank3-208"; exon_number 9; exon_id "ENSMUSE00001443673.2"; level 2; protein_id "ENSMUSP00000154842.2"; mgi_id "MGI:1930016"; havana_gene "OTTMUSG00000024288.1"; havana_transcript "OTTMUST00000171081.1";
chr15	ENSEMBL_gcm37	exon	89427997	89428081	0.455529752162028	+	.	gene_id "ENSMUSG00000022623.18"; transcript_id "ENSMUSG00000022623.18_tx_6"; exon_id "chr15_89427997_89428081_+"; exonnum "20"; txlen "5197";
chr15	HAVANA	exon	89431829	89434085	0	+	.	gene_id "ENSMUSG00000022623.18"; transcript_id "ENSMUST00000109309.9"; gene_type "protein_coding"; gene_name "Shank3"; transcript_type "protein_coding"; transcript_name "Shank3-203"; exon_number 21; exon_id "ENSMUSE00000381401.6"; level 2; protein_id "ENSMUSP00000104932.3"; transcript_support_level "1"; mgi_id "MGI:1930016"; tag "CAGE_supported_TSS"; tag "basic"; tag "Ensembl_canonical"; tag "GENCODE_Primary"; tag "appris_principal_1"; tag "CCDS"; ccdsid "CCDS27754.1"; havana_gene "OTTMUSG00000024288.1"; havana_transcript "OTTMUST00000059483.1";
chr15	HAVANA	CDS	89431829	89434085	0	+	2	gene_id "ENSMUSG00000022623.18"; transcript_id "ENSMUST00000109309.9"; gene_type "protein_coding"; gene_name "Shank3"; transcript_type "protein_coding"; transcript_name "Shank3-203"; exon_number 21; exon_id "ENSMUSE00000381401.6"; level 2; protein_id "ENSMUSP00000104932.3"; transcript_support_level "1"; mgi_id "MGI:1930016"; tag "CAGE_supported_TSS"; tag "basic"; tag "Ensembl_canonical"; tag "GENCODE_Primary"; tag "appris_principal_1"; tag "CCDS"; ccdsid "CCDS27754.1"; havana_gene "OTTMUSG00000024288.1"; havana_transcript "OTTMUST00000059483.1";
chr15	HAVANA	exon	89431829	89434085	0	+	.	gene_id "ENSMUSG00000022623.18"; transcript_id "ENSMUST00000229559.2"; gene_type "protein_coding"; gene_name "Shank3"; transcript_type "nonsense_mediated_decay"; transcript_name "Shank3-208"; exon_number 10; exon_id "ENSMUSE00001438249.2"; level 2; protein_id "ENSMUSP00000154842.2"; mgi_id "MGI:1930016"; havana_gene "OTTMUSG00000024288.1"; havana_transcript "OTTMUST00000171081.1";
chr15	HAVANA	UTR	89431829	89434085	0	+	.	gene_id "ENSMUSG00000022623.18"; transcript_id "ENSMUST00000229559.2"; gene_type "protein_coding"; gene_name "Shank3"; transcript_type "nonsense_mediated_decay"; transcript_name "Shank3-208"; exon_number 10; exon_id "ENSMUSE00001438249.2"; level 2; protein_id "ENSMUSP00000154842.2"; mgi_id "MGI:1930016"; havana_gene "OTTMUSG00000024288.1"; havana_transcript "OTTMUST00000171081.1";
chr15	HAVANA	exon	89431829	89434085	0	+	.	gene_id "ENSMUSG00000022623.18"; transcript_id "ENSMUST00000039074.14"; gene_type "protein_coding"; gene_name "Shank3"; transcript_type "protein_coding"; transcript_name "Shank3-201"; exon_number 1; exon_id "ENSMUSE00000381401.6"; level 2; protein_id "ENSMUSP00000048062.8"; transcript_support_level "1"; mgi_id "MGI:1930016"; tag "mRNA_start_NF"; tag "cds_start_NF"; tag "RNA_Seq_supported_only"; havana_gene "OTTMUSG00000024288.1"; havana_transcript "OTTMUST00000181536.1";
chr15	HAVANA	CDS	89431829	89434085	0	+	2	gene_id "ENSMUSG00000022623.18"; transcript_id "ENSMUST00000039074.14"; gene_type "protein_coding"; gene_name "Shank3"; transcript_type "protein_coding"; transcript_name "Shank3-201"; exon_number 1; exon_id "ENSMUSE00000381401.6"; level 2; protein_id "ENSMUSP00000048062.8"; transcript_support_level "1"; mgi_id "MGI:1930016"; tag "mRNA_start_NF"; tag "cds_start_NF"; tag "RNA_Seq_supported_only"; havana_gene "OTTMUSG00000024288.1"; havana_transcript "OTTMUST00000181536.1";
chr15	ENSEMBL_gcm37	exon	89431829	89434085	0.455529752162028	+	.	gene_id "ENSMUSG00000022623.18"; transcript_id "ENSMUSG00000022623.18_tx_6"; exon_id "chr15_89431829_89434085_+"; exonnum "21"; txlen "5197";
chr15	HAVANA	transcript	89431829	89444464	0	+	.	gene_id "ENSMUSG00000022623.18"; transcript_id "ENSMUST00000039074.14"; gene_type "protein_coding"; gene_name "Shank3"; transcript_type "protein_coding"; transcript_name "Shank3-201"; level 2; protein_id "ENSMUSP00000048062.8"; transcript_support_level "1"; mgi_id "MGI:1930016"; tag "mRNA_start_NF"; tag "cds_start_NF"; tag "RNA_Seq_supported_only"; havana_gene "OTTMUSG00000024288.1"; havana_transcript "OTTMUST00000181536.1";
chr15	HAVANA	start_codon	89440905	89440907	0	+	0	gene_id "ENSMUSG00000022623.18"; transcript_id "ENSMUST00000238458.2"; gene_type "protein_coding"; gene_name "Shank3"; transcript_type "protein_coding"; transcript_name "Shank3-210"; exon_number 1; exon_id "ENSMUSE00001463638.2"; level 2; protein_id "ENSMUSP00000158668.2"; mgi_id "MGI:1930016"; tag "basic"; havana_gene "OTTMUSG00000024288.1"; havana_transcript "OTTMUST00000181537.1";
chr15	HAVANA	exon	89440905	89440951	0	+	.	gene_id "ENSMUSG00000022623.18"; transcript_id "ENSMUST00000238458.2"; gene_type "protein_coding"; gene_name "Shank3"; transcript_type "protein_coding"; transcript_name "Shank3-210"; exon_number 1; exon_id "ENSMUSE00001463638.2"; level 2; protein_id "ENSMUSP00000158668.2"; mgi_id "MGI:1930016"; tag "basic"; havana_gene "OTTMUSG00000024288.1"; havana_transcript "OTTMUST00000181537.1";
chr15	HAVANA	CDS	89440905	89440951	0	+	0	gene_id "ENSMUSG00000022623.18"; transcript_id "ENSMUST00000238458.2"; gene_type "protein_coding"; gene_name "Shank3"; transcript_type "protein_coding"; transcript_name "Shank3-210"; exon_number 1; exon_id "ENSMUSE00001463638.2"; level 2; protein_id "ENSMUSP00000158668.2"; mgi_id "MGI:1930016"; tag "basic"; havana_gene "OTTMUSG00000024288.1"; havana_transcript "OTTMUST00000181537.1";
chr15	HAVANA	transcript	89440905	89444464	0	+	.	gene_id "ENSMUSG00000022623.18"; transcript_id "ENSMUST00000238458.2"; gene_type "protein_coding"; gene_name "Shank3"; transcript_type "protein_coding"; transcript_name "Shank3-210"; level 2; protein_id "ENSMUSP00000158668.2"; mgi_id "MGI:1930016"; tag "basic"; havana_gene "OTTMUSG00000024288.1"; havana_transcript "OTTMUST00000181537.1";
chr15	HAVANA	exon	89440924	89440951	0	+	.	gene_id "ENSMUSG00000022623.18"; transcript_id "ENSMUST00000039074.14"; gene_type "protein_coding"; gene_name "Shank3"; transcript_type "protein_coding"; transcript_name "Shank3-201"; exon_number 2; exon_id "ENSMUSE00001464675.2"; level 2; protein_id "ENSMUSP00000048062.8"; transcript_support_level "1"; mgi_id "MGI:1930016"; tag "mRNA_start_NF"; tag "cds_start_NF"; tag "RNA_Seq_supported_only"; havana_gene "OTTMUSG00000024288.1"; havana_transcript "OTTMUST00000181536.1";
chr15	HAVANA	CDS	89440924	89440951	0	+	1	gene_id "ENSMUSG00000022623.18"; transcript_id "ENSMUST00000039074.14"; gene_type "protein_coding"; gene_name "Shank3"; transcript_type "protein_coding"; transcript_name "Shank3-201"; exon_number 2; exon_id "ENSMUSE00001464675.2"; level 2; protein_id "ENSMUSP00000048062.8"; transcript_support_level "1"; mgi_id "MGI:1930016"; tag "mRNA_start_NF"; tag "cds_start_NF"; tag "RNA_Seq_supported_only"; havana_gene "OTTMUSG00000024288.1"; havana_transcript "OTTMUST00000181536.1";
chr15	ENSEMBL_gcm37	exon	89440924	89440951	0.455529752162028	+	.	gene_id "ENSMUSG00000022623.18"; transcript_id "ENSMUSG00000022623.18_tx_6"; exon_id "chr15_89440924_89440951_+"; exonnum "22"; txlen "5197";
chr15	HAVANA	CDS	89441938	89441955	0	+	0	gene_id "ENSMUSG00000022623.18"; transcript_id "ENSMUST00000039074.14"; gene_type "protein_coding"; gene_name "Shank3"; transcript_type "protein_coding"; transcript_name "Shank3-201"; exon_number 3; exon_id "ENSMUSE00001464186.2"; level 2; protein_id "ENSMUSP00000048062.8"; transcript_support_level "1"; mgi_id "MGI:1930016"; tag "mRNA_start_NF"; tag "cds_start_NF"; tag "RNA_Seq_supported_only"; havana_gene "OTTMUSG00000024288.1"; havana_transcript "OTTMUST00000181536.1";
chr15	HAVANA	CDS	89441938	89441960	0	+	2	gene_id "ENSMUSG00000022623.18"; transcript_id "ENSMUST00000230807.2"; gene_type "protein_coding"; gene_name "Shank3"; transcript_type "protein_coding"; transcript_name "Shank3-209"; exon_number 11; exon_id "ENSMUSE00001437186.2"; level 2; protein_id "ENSMUSP00000155608.2"; mgi_id "MGI:1930016"; tag "CAGE_supported_TSS"; tag "basic"; havana_gene "OTTMUSG00000024288.1"; havana_transcript "OTTMUST00000171080.1";
chr15	HAVANA	exon	89441938	89441963	0	+	.	gene_id "ENSMUSG00000022623.18"; transcript_id "ENSMUST00000230807.2"; gene_type "protein_coding"; gene_name "Shank3"; transcript_type "protein_coding"; transcript_name "Shank3-209"; exon_number 11; exon_id "ENSMUSE00001437186.2"; level 2; protein_id "ENSMUSP00000155608.2"; mgi_id "MGI:1930016"; tag "CAGE_supported_TSS"; tag "basic"; havana_gene "OTTMUSG00000024288.1"; havana_transcript "OTTMUST00000171080.1";
chr15	HAVANA	CDS	89441938	89442523	0	+	1	gene_id "ENSMUSG00000022623.18"; transcript_id "ENSMUST00000109309.9"; gene_type "protein_coding"; gene_name "Shank3"; transcript_type "protein_coding"; transcript_name "Shank3-203"; exon_number 22; exon_id "ENSMUSE00000646791.3"; level 2; protein_id "ENSMUSP00000104932.3"; transcript_support_level "1"; mgi_id "MGI:1930016"; tag "CAGE_supported_TSS"; tag "basic"; tag "Ensembl_canonical"; tag "GENCODE_Primary"; tag "appris_principal_1"; tag "CCDS"; ccdsid "CCDS27754.1"; havana_gene "OTTMUSG00000024288.1"; havana_transcript "OTTMUST00000059483.1";
chr15	HAVANA	CDS	89441938	89442523	0	+	1	gene_id "ENSMUSG00000022623.18"; transcript_id "ENSMUST00000238458.2"; gene_type "protein_coding"; gene_name "Shank3"; transcript_type "protein_coding"; transcript_name "Shank3-210"; exon_number 2; exon_id "ENSMUSE00000646791.3"; level 2; protein_id "ENSMUSP00000158668.2"; mgi_id "MGI:1930016"; tag "basic"; havana_gene "OTTMUSG00000024288.1"; havana_transcript "OTTMUST00000181537.1";
chr15	HAVANA	exon	89441938	89442526	0	+	.	gene_id "ENSMUSG00000022623.18"; transcript_id "ENSMUST00000229559.2"; gene_type "protein_coding"; gene_name "Shank3"; transcript_type "nonsense_mediated_decay"; transcript_name "Shank3-208"; exon_number 11; exon_id "ENSMUSE00001437458.2"; level 2; protein_id "ENSMUSP00000154842.2"; mgi_id "MGI:1930016"; havana_gene "OTTMUSG00000024288.1"; havana_transcript "OTTMUST00000171081.1";
chr15	HAVANA	UTR	89441938	89442526	0	+	.	gene_id "ENSMUSG00000022623.18"; transcript_id "ENSMUST00000229559.2"; gene_type "protein_coding"; gene_name "Shank3"; transcript_type "nonsense_mediated_decay"; transcript_name "Shank3-208"; exon_number 11; exon_id "ENSMUSE00001437458.2"; level 2; protein_id "ENSMUSP00000154842.2"; mgi_id "MGI:1930016"; havana_gene "OTTMUSG00000024288.1"; havana_transcript "OTTMUST00000171081.1";
chr15	ENSEMBL_gcm37	exon	89441938	89442526	0.455529752162028	+	.	gene_id "ENSMUSG00000022623.18"; transcript_id "ENSMUSG00000022623.18_tx_6"; exon_id "chr15_89441938_89442526_+"; exonnum "23"; txlen "5197";
chr15	HAVANA	exon	89441938	89444462	0	+	.	gene_id "ENSMUSG00000022623.18"; transcript_id "ENSMUST00000066545.14"; gene_type "protein_coding"; gene_name "Shank3"; transcript_type "protein_coding_CDS_not_defined"; transcript_name "Shank3-202"; exon_number 18; exon_id "ENSMUSE00000679836.3"; level 2; transcript_support_level "1"; mgi_id "MGI:1930016"; havana_gene "OTTMUSG00000024288.1"; havana_transcript "OTTMUST00000059484.1";
chr15	HAVANA	exon	89441938	89444464	0	+	.	gene_id "ENSMUSG00000022623.18"; transcript_id "ENSMUST00000109309.9"; gene_type "protein_coding"; gene_name "Shank3"; transcript_type "protein_coding"; transcript_name "Shank3-203"; exon_number 22; exon_id "ENSMUSE00000646791.3"; level 2; protein_id "ENSMUSP00000104932.3"; transcript_support_level "1"; mgi_id "MGI:1930016"; tag "CAGE_supported_TSS"; tag "basic"; tag "Ensembl_canonical"; tag "GENCODE_Primary"; tag "appris_principal_1"; tag "CCDS"; ccdsid "CCDS27754.1"; havana_gene "OTTMUSG00000024288.1"; havana_transcript "OTTMUST00000059483.1";
chr15	HAVANA	exon	89441938	89444464	0	+	.	gene_id "ENSMUSG00000022623.18"; transcript_id "ENSMUST00000039074.14"; gene_type "protein_coding"; gene_name "Shank3"; transcript_type "protein_coding"; transcript_name "Shank3-201"; exon_number 3; exon_id "ENSMUSE00001464186.2"; level 2; protein_id "ENSMUSP00000048062.8"; transcript_support_level "1"; mgi_id "MGI:1930016"; tag "mRNA_start_NF"; tag "cds_start_NF"; tag "RNA_Seq_supported_only"; havana_gene "OTTMUSG00000024288.1"; havana_transcript "OTTMUST00000181536.1";
chr15	HAVANA	exon	89441938	89444464	0	+	.	gene_id "ENSMUSG00000022623.18"; transcript_id "ENSMUST00000238458.2"; gene_type "protein_coding"; gene_name "Shank3"; transcript_type "protein_coding"; transcript_name "Shank3-210"; exon_number 2; exon_id "ENSMUSE00000646791.3"; level 2; protein_id "ENSMUSP00000158668.2"; mgi_id "MGI:1930016"; tag "basic"; havana_gene "OTTMUSG00000024288.1"; havana_transcript "OTTMUST00000181537.1";
chr15	HAVANA	stop_codon	89441956	89441958	0	+	0	gene_id "ENSMUSG00000022623.18"; transcript_id "ENSMUST00000039074.14"; gene_type "protein_coding"; gene_name "Shank3"; transcript_type "protein_coding"; transcript_name "Shank3-201"; exon_number 3; exon_id "ENSMUSE00001464186.2"; level 2; protein_id "ENSMUSP00000048062.8"; transcript_support_level "1"; mgi_id "MGI:1930016"; tag "mRNA_start_NF"; tag "cds_start_NF"; tag "RNA_Seq_supported_only"; havana_gene "OTTMUSG00000024288.1"; havana_transcript "OTTMUST00000181536.1";
chr15	HAVANA	UTR	89441956	89444464	0	+	.	gene_id "ENSMUSG00000022623.18"; transcript_id "ENSMUST00000039074.14"; gene_type "protein_coding"; gene_name "Shank3"; transcript_type "protein_coding"; transcript_name "Shank3-201"; exon_number 3; exon_id "ENSMUSE00001464186.2"; level 2; protein_id "ENSMUSP00000048062.8"; transcript_support_level "1"; mgi_id "MGI:1930016"; tag "mRNA_start_NF"; tag "cds_start_NF"; tag "RNA_Seq_supported_only"; havana_gene "OTTMUSG00000024288.1"; havana_transcript "OTTMUST00000181536.1";
chr15	HAVANA	stop_codon	89441961	89441963	0	+	0	gene_id "ENSMUSG00000022623.18"; transcript_id "ENSMUST00000230807.2"; gene_type "protein_coding"; gene_name "Shank3"; transcript_type "protein_coding"; transcript_name "Shank3-209"; exon_number 11; exon_id "ENSMUSE00001437186.2"; level 2; protein_id "ENSMUSP00000155608.2"; mgi_id "MGI:1930016"; tag "CAGE_supported_TSS"; tag "basic"; havana_gene "OTTMUSG00000024288.1"; havana_transcript "OTTMUST00000171080.1";
chr15	HAVANA	UTR	89441961	89441963	0	+	.	gene_id "ENSMUSG00000022623.18"; transcript_id "ENSMUST00000230807.2"; gene_type "protein_coding"; gene_name "Shank3"; transcript_type "protein_coding"; transcript_name "Shank3-209"; exon_number 11; exon_id "ENSMUSE00001437186.2"; level 2; protein_id "ENSMUSP00000155608.2"; mgi_id "MGI:1930016"; tag "CAGE_supported_TSS"; tag "basic"; havana_gene "OTTMUSG00000024288.1"; havana_transcript "OTTMUST00000171080.1";
chr15	HAVANA	stop_codon	89442524	89442526	0	+	0	gene_id "ENSMUSG00000022623.18"; transcript_id "ENSMUST00000109309.9"; gene_type "protein_coding"; gene_name "Shank3"; transcript_type "protein_coding"; transcript_name "Shank3-203"; exon_number 22; exon_id "ENSMUSE00000646791.3"; level 2; protein_id "ENSMUSP00000104932.3"; transcript_support_level "1"; mgi_id "MGI:1930016"; tag "CAGE_supported_TSS"; tag "basic"; tag "Ensembl_canonical"; tag "GENCODE_Primary"; tag "appris_principal_1"; tag "CCDS"; ccdsid "CCDS27754.1"; havana_gene "OTTMUSG00000024288.1"; havana_transcript "OTTMUST00000059483.1";
chr15	HAVANA	stop_codon	89442524	89442526	0	+	0	gene_id "ENSMUSG00000022623.18"; transcript_id "ENSMUST00000238458.2"; gene_type "protein_coding"; gene_name "Shank3"; transcript_type "protein_coding"; transcript_name "Shank3-210"; exon_number 2; exon_id "ENSMUSE00000646791.3"; level 2; protein_id "ENSMUSP00000158668.2"; mgi_id "MGI:1930016"; tag "basic"; havana_gene "OTTMUSG00000024288.1"; havana_transcript "OTTMUST00000181537.1";
chr15	HAVANA	UTR	89442524	89444464	0	+	.	gene_id "ENSMUSG00000022623.18"; transcript_id "ENSMUST00000109309.9"; gene_type "protein_coding"; gene_name "Shank3"; transcript_type "protein_coding"; transcript_name "Shank3-203"; exon_number 22; exon_id "ENSMUSE00000646791.3"; level 2; protein_id "ENSMUSP00000104932.3"; transcript_support_level "1"; mgi_id "MGI:1930016"; tag "CAGE_supported_TSS"; tag "basic"; tag "Ensembl_canonical"; tag "GENCODE_Primary"; tag "appris_principal_1"; tag "CCDS"; ccdsid "CCDS27754.1"; havana_gene "OTTMUSG00000024288.1"; havana_transcript "OTTMUST00000059483.1";
chr15	HAVANA	UTR	89442524	89444464	0	+	.	gene_id "ENSMUSG00000022623.18"; transcript_id "ENSMUST00000238458.2"; gene_type "protein_coding"; gene_name "Shank3"; transcript_type "protein_coding"; transcript_name "Shank3-210"; exon_number 2; exon_id "ENSMUSE00000646791.3"; level 2; protein_id "ENSMUSP00000158668.2"; mgi_id "MGI:1930016"; tag "basic"; havana_gene "OTTMUSG00000024288.1"; havana_transcript "OTTMUST00000181537.1";
chr15	HAVANA	UTR	89452529	89452564	0	+	.	gene_id "ENSMUSG00000022622.6"; transcript_id "ENSMUST00000023295.3"; gene_type "protein_coding"; gene_name "Acr"; transcript_type "protein_coding"; transcript_name "Acr-201"; exon_number 1; exon_id "ENSMUSE00000510017.2"; level 2; protein_id "ENSMUSP00000023295.3"; transcript_support_level "1"; mgi_id "MGI:87884"; tag "basic"; tag "Ensembl_canonical"; tag "GENCODE_Primary"; tag "appris_principal_1"; tag "CCDS"; ccdsid "CCDS27755.1"; havana_gene "OTTMUSG00000070787.1"; havana_transcript "OTTMUST00000171082.1";
chr15	HAVANA	exon	89452529	89452641	0	+	.	gene_id "ENSMUSG00000022622.6"; transcript_id "ENSMUST00000023295.3"; gene_type "protein_coding"; gene_name "Acr"; transcript_type "protein_coding"; transcript_name "Acr-201"; exon_number 1; exon_id "ENSMUSE00000510017.2"; level 2; protein_id "ENSMUSP00000023295.3"; transcript_support_level "1"; mgi_id "MGI:87884"; tag "basic"; tag "Ensembl_canonical"; tag "GENCODE_Primary"; tag "appris_principal_1"; tag "CCDS"; ccdsid "CCDS27755.1"; havana_gene "OTTMUSG00000070787.1"; havana_transcript "OTTMUST00000171082.1";
chr15	HAVANA	gene	89452529	89458788	0	+	.	gene_id "ENSMUSG00000022622.6"; gene_type "protein_coding"; gene_name "Acr"; level 2; mgi_id "MGI:87884"; havana_gene "OTTMUSG00000070787.1";
chr15	HAVANA	transcript	89452529	89458788	0	+	.	gene_id "ENSMUSG00000022622.6"; transcript_id "ENSMUST00000023295.3"; gene_type "protein_coding"; gene_name "Acr"; transcript_type "protein_coding"; transcript_name "Acr-201"; level 2; protein_id "ENSMUSP00000023295.3"; transcript_support_level "1"; mgi_id "MGI:87884"; tag "basic"; tag "Ensembl_canonical"; tag "GENCODE_Primary"; tag "appris_principal_1"; tag "CCDS"; ccdsid "CCDS27755.1"; havana_gene "OTTMUSG00000070787.1"; havana_transcript "OTTMUST00000171082.1";
chr15	HAVANA	start_codon	89452565	89452567	0	+	0	gene_id "ENSMUSG00000022622.6"; transcript_id "ENSMUST00000023295.3"; gene_type "protein_coding"; gene_name "Acr"; transcript_type "protein_coding"; transcript_name "Acr-201"; exon_number 1; exon_id "ENSMUSE00000510017.2"; level 2; protein_id "ENSMUSP00000023295.3"; transcript_support_level "1"; mgi_id "MGI:87884"; tag "basic"; tag "Ensembl_canonical"; tag "GENCODE_Primary"; tag "appris_principal_1"; tag "CCDS"; ccdsid "CCDS27755.1"; havana_gene "OTTMUSG00000070787.1"; havana_transcript "OTTMUST00000171082.1";
chr15	HAVANA	CDS	89452565	89452641	0	+	0	gene_id "ENSMUSG00000022622.6"; transcript_id "ENSMUST00000023295.3"; gene_type "protein_coding"; gene_name "Acr"; transcript_type "protein_coding"; transcript_name "Acr-201"; exon_number 1; exon_id "ENSMUSE00000510017.2"; level 2; protein_id "ENSMUSP00000023295.3"; transcript_support_level "1"; mgi_id "MGI:87884"; tag "basic"; tag "Ensembl_canonical"; tag "GENCODE_Primary"; tag "appris_principal_1"; tag "CCDS"; ccdsid "CCDS27755.1"; havana_gene "OTTMUSG00000070787.1"; havana_transcript "OTTMUST00000171082.1";
chr15	HAVANA	exon	89452566	89452641	0	+	.	gene_id "ENSMUSG00000022622.6"; transcript_id "ENSMUST00000231216.2"; gene_type "protein_coding"; gene_name "Acr"; transcript_type "nonsense_mediated_decay"; transcript_name "Acr-204"; exon_number 1; exon_id "ENSMUSE00001443761.2"; level 2; protein_id "ENSMUSP00000154827.2"; mgi_id "MGI:87884"; tag "mRNA_start_NF"; tag "cds_start_NF"; havana_gene "OTTMUSG00000070787.1"; havana_transcript "OTTMUST00000171083.1";
chr15	HAVANA	CDS	89452566	89452641	0	+	2	gene_id "ENSMUSG00000022622.6"; transcript_id "ENSMUST00000231216.2"; gene_type "protein_coding"; gene_name "Acr"; transcript_type "nonsense_mediated_decay"; transcript_name "Acr-204"; exon_number 1; exon_id "ENSMUSE00001443761.2"; level 2; protein_id "ENSMUSP00000154827.2"; mgi_id "MGI:87884"; tag "mRNA_start_NF"; tag "cds_start_NF"; havana_gene "OTTMUSG00000070787.1"; havana_transcript "OTTMUST00000171083.1";
chr15	HAVANA	transcript	89452566	89458631	0	+	.	gene_id "ENSMUSG00000022622.6"; transcript_id "ENSMUST00000231216.2"; gene_type "protein_coding"; gene_name "Acr"; transcript_type "nonsense_mediated_decay"; transcript_name "Acr-204"; level 2; protein_id "ENSMUSP00000154827.2"; mgi_id "MGI:87884"; tag "mRNA_start_NF"; tag "cds_start_NF"; havana_gene "OTTMUSG00000070787.1"; havana_transcript "OTTMUST00000171083.1";
chr15	HAVANA	exon	89452582	89452641	0	+	.	gene_id "ENSMUSG00000022622.6"; transcript_id "ENSMUST00000230538.2"; gene_type "protein_coding"; gene_name "Acr"; transcript_type "protein_coding"; transcript_name "Acr-202"; exon_number 1; exon_id "ENSMUSE00001439387.2"; level 2; protein_id "ENSMUSP00000155444.2"; mgi_id "MGI:87884"; tag "mRNA_start_NF"; tag "mRNA_end_NF"; tag "cds_start_NF"; tag "cds_end_NF"; havana_gene "OTTMUSG00000070787.1"; havana_transcript "OTTMUST00000171084.1";
chr15	HAVANA	CDS	89452582	89452641	0	+	1	gene_id "ENSMUSG00000022622.6"; transcript_id "ENSMUST00000230538.2"; gene_type "protein_coding"; gene_name "Acr"; transcript_type "protein_coding"; transcript_name "Acr-202"; exon_number 1; exon_id "ENSMUSE00001439387.2"; level 2; protein_id "ENSMUSP00000155444.2"; mgi_id "MGI:87884"; tag "mRNA_start_NF"; tag "mRNA_end_NF"; tag "cds_start_NF"; tag "cds_end_NF"; havana_gene "OTTMUSG00000070787.1"; havana_transcript "OTTMUST00000171084.1";
chr15	HAVANA	transcript	89452582	89458044	0	+	.	gene_id "ENSMUSG00000022622.6"; transcript_id "ENSMUST00000230538.2"; gene_type "protein_coding"; gene_name "Acr"; transcript_type "protein_coding"; transcript_name "Acr-202"; level 2; protein_id "ENSMUSP00000155444.2"; mgi_id "MGI:87884"; tag "mRNA_start_NF"; tag "mRNA_end_NF"; tag "cds_start_NF"; tag "cds_end_NF"; havana_gene "OTTMUSG00000070787.1"; havana_transcript "OTTMUST00000171084.1";
chr15	HAVANA	exon	89452586	89452637	0	+	.	gene_id "ENSMUSG00000022622.6"; transcript_id "ENSMUST00000230978.2"; gene_type "protein_coding"; gene_name "Acr"; transcript_type "protein_coding"; transcript_name "Acr-203"; exon_number 1; exon_id "ENSMUSE00001438673.2"; level 2; protein_id "ENSMUSP00000155369.2"; mgi_id "MGI:87884"; tag "mRNA_start_NF"; tag "cds_start_NF"; havana_gene "OTTMUSG00000070787.1"; havana_transcript "OTTMUST00000171085.1";
chr15	HAVANA	CDS	89452586	89452637	0	+	1	gene_id "ENSMUSG00000022622.6"; transcript_id "ENSMUST00000230978.2"; gene_type "protein_coding"; gene_name "Acr"; transcript_type "protein_coding"; transcript_name "Acr-203"; exon_number 1; exon_id "ENSMUSE00001438673.2"; level 2; protein_id "ENSMUSP00000155369.2"; mgi_id "MGI:87884"; tag "mRNA_start_NF"; tag "cds_start_NF"; havana_gene "OTTMUSG00000070787.1"; havana_transcript "OTTMUST00000171085.1";
chr15	HAVANA	transcript	89452586	89458239	0	+	.	gene_id "ENSMUSG00000022622.6"; transcript_id "ENSMUST00000230978.2"; gene_type "protein_coding"; gene_name "Acr"; transcript_type "protein_coding"; transcript_name "Acr-203"; level 2; protein_id "ENSMUSP00000155369.2"; mgi_id "MGI:87884"; tag "mRNA_start_NF"; tag "cds_start_NF"; havana_gene "OTTMUSG00000070787.1"; havana_transcript "OTTMUST00000171085.1";
chr15	HAVANA	CDS	89453477	89453513	0	+	1	gene_id "ENSMUSG00000022622.6"; transcript_id "ENSMUST00000231216.2"; gene_type "protein_coding"; gene_name "Acr"; transcript_type "nonsense_mediated_decay"; transcript_name "Acr-204"; exon_number 2; exon_id "ENSMUSE00001442336.2"; level 2; protein_id "ENSMUSP00000154827.2"; mgi_id "MGI:87884"; tag "mRNA_start_NF"; tag "cds_start_NF"; havana_gene "OTTMUSG00000070787.1"; havana_transcript "OTTMUST00000171083.1";
chr15	HAVANA	exon	89453477	89453746	0	+	.	gene_id "ENSMUSG00000022622.6"; transcript_id "ENSMUST00000231216.2"; gene_type "protein_coding"; gene_name "Acr"; transcript_type "nonsense_mediated_decay"; transcript_name "Acr-204"; exon_number 2; exon_id "ENSMUSE00001442336.2"; level 2; protein_id "ENSMUSP00000154827.2"; mgi_id "MGI:87884"; tag "mRNA_start_NF"; tag "cds_start_NF"; havana_gene "OTTMUSG00000070787.1"; havana_transcript "OTTMUST00000171083.1";
chr15	HAVANA	stop_codon	89453514	89453516	0	+	0	gene_id "ENSMUSG00000022622.6"; transcript_id "ENSMUST00000231216.2"; gene_type "protein_coding"; gene_name "Acr"; transcript_type "nonsense_mediated_decay"; transcript_name "Acr-204"; exon_number 2; exon_id "ENSMUSE00001442336.2"; level 2; protein_id "ENSMUSP00000154827.2"; mgi_id "MGI:87884"; tag "mRNA_start_NF"; tag "cds_start_NF"; havana_gene "OTTMUSG00000070787.1"; havana_transcript "OTTMUST00000171083.1";
chr15	HAVANA	UTR	89453514	89453746	0	+	.	gene_id "ENSMUSG00000022622.6"; transcript_id "ENSMUST00000231216.2"; gene_type "protein_coding"; gene_name "Acr"; transcript_type "nonsense_mediated_decay"; transcript_name "Acr-204"; exon_number 2; exon_id "ENSMUSE00001442336.2"; level 2; protein_id "ENSMUSP00000154827.2"; mgi_id "MGI:87884"; tag "mRNA_start_NF"; tag "cds_start_NF"; havana_gene "OTTMUSG00000070787.1"; havana_transcript "OTTMUST00000171083.1";
chr15	HAVANA	exon	89453540	89453580	0	+	.	gene_id "ENSMUSG00000022622.6"; transcript_id "ENSMUST00000230978.2"; gene_type "protein_coding"; gene_name "Acr"; transcript_type "protein_coding"; transcript_name "Acr-203"; exon_number 2; exon_id "ENSMUSE00001437812.2"; level 2; protein_id "ENSMUSP00000155369.2"; mgi_id "MGI:87884"; tag "mRNA_start_NF"; tag "cds_start_NF"; havana_gene "OTTMUSG00000070787.1"; havana_transcript "OTTMUST00000171085.1";
chr15	HAVANA	CDS	89453540	89453580	0	+	0	gene_id "ENSMUSG00000022622.6"; transcript_id "ENSMUST00000230978.2"; gene_type "protein_coding"; gene_name "Acr"; transcript_type "protein_coding"; transcript_name "Acr-203"; exon_number 2; exon_id "ENSMUSE00001437812.2"; level 2; protein_id "ENSMUSP00000155369.2"; mgi_id "MGI:87884"; tag "mRNA_start_NF"; tag "cds_start_NF"; havana_gene "OTTMUSG00000070787.1"; havana_transcript "OTTMUST00000171085.1";
chr15	HAVANA	exon	89453540	89453746	0	+	.	gene_id "ENSMUSG00000022622.6"; transcript_id "ENSMUST00000023295.3"; gene_type "protein_coding"; gene_name "Acr"; transcript_type "protein_coding"; transcript_name "Acr-201"; exon_number 2; exon_id "ENSMUSE00000128947.2"; level 2; protein_id "ENSMUSP00000023295.3"; transcript_support_level "1"; mgi_id "MGI:87884"; tag "basic"; tag "Ensembl_canonical"; tag "GENCODE_Primary"; tag "appris_principal_1"; tag "CCDS"; ccdsid "CCDS27755.1"; havana_gene "OTTMUSG00000070787.1"; havana_transcript "OTTMUST00000171082.1";
chr15	HAVANA	CDS	89453540	89453746	0	+	1	gene_id "ENSMUSG00000022622.6"; transcript_id "ENSMUST00000023295.3"; gene_type "protein_coding"; gene_name "Acr"; transcript_type "protein_coding"; transcript_name "Acr-201"; exon_number 2; exon_id "ENSMUSE00000128947.2"; level 2; protein_id "ENSMUSP00000023295.3"; transcript_support_level "1"; mgi_id "MGI:87884"; tag "basic"; tag "Ensembl_canonical"; tag "GENCODE_Primary"; tag "appris_principal_1"; tag "CCDS"; ccdsid "CCDS27755.1"; havana_gene "OTTMUSG00000070787.1"; havana_transcript "OTTMUST00000171082.1";
chr15	HAVANA	exon	89453666	89453746	0	+	.	gene_id "ENSMUSG00000022622.6"; transcript_id "ENSMUST00000230538.2"; gene_type "protein_coding"; gene_name "Acr"; transcript_type "protein_coding"; transcript_name "Acr-202"; exon_number 2; exon_id "ENSMUSE00001442191.2"; level 2; protein_id "ENSMUSP00000155444.2"; mgi_id "MGI:87884"; tag "mRNA_start_NF"; tag "mRNA_end_NF"; tag "cds_start_NF"; tag "cds_end_NF"; havana_gene "OTTMUSG00000070787.1"; havana_transcript "OTTMUST00000171084.1";
chr15	HAVANA	CDS	89453666	89453746	0	+	1	gene_id "ENSMUSG00000022622.6"; transcript_id "ENSMUST00000230538.2"; gene_type "protein_coding"; gene_name "Acr"; transcript_type "protein_coding"; transcript_name "Acr-202"; exon_number 2; exon_id "ENSMUSE00001442191.2"; level 2; protein_id "ENSMUSP00000155444.2"; mgi_id "MGI:87884"; tag "mRNA_start_NF"; tag "mRNA_end_NF"; tag "cds_start_NF"; tag "cds_end_NF"; havana_gene "OTTMUSG00000070787.1"; havana_transcript "OTTMUST00000171084.1";
chr15	HAVANA	exon	89453666	89453746	0	+	.	gene_id "ENSMUSG00000022622.6"; transcript_id "ENSMUST00000230978.2"; gene_type "protein_coding"; gene_name "Acr"; transcript_type "protein_coding"; transcript_name "Acr-203"; exon_number 3; exon_id "ENSMUSE00001442191.2"; level 2; protein_id "ENSMUSP00000155369.2"; mgi_id "MGI:87884"; tag "mRNA_start_NF"; tag "cds_start_NF"; havana_gene "OTTMUSG00000070787.1"; havana_transcript "OTTMUST00000171085.1";
chr15	HAVANA	CDS	89453666	89453746	0	+	1	gene_id "ENSMUSG00000022622.6"; transcript_id "ENSMUST00000230978.2"; gene_type "protein_coding"; gene_name "Acr"; transcript_type "protein_coding"; transcript_name "Acr-203"; exon_number 3; exon_id "ENSMUSE00001442191.2"; level 2; protein_id "ENSMUSP00000155369.2"; mgi_id "MGI:87884"; tag "mRNA_start_NF"; tag "cds_start_NF"; havana_gene "OTTMUSG00000070787.1"; havana_transcript "OTTMUST00000171085.1";
chr15	HAVANA	exon	89453949	89454232	0	+	.	gene_id "ENSMUSG00000022622.6"; transcript_id "ENSMUST00000023295.3"; gene_type "protein_coding"; gene_name "Acr"; transcript_type "protein_coding"; transcript_name "Acr-201"; exon_number 3; exon_id "ENSMUSE00000128949.2"; level 2; protein_id "ENSMUSP00000023295.3"; transcript_support_level "1"; mgi_id "MGI:87884"; tag "basic"; tag "Ensembl_canonical"; tag "GENCODE_Primary"; tag "appris_principal_1"; tag "CCDS"; ccdsid "CCDS27755.1"; havana_gene "OTTMUSG00000070787.1"; havana_transcript "OTTMUST00000171082.1";
chr15	HAVANA	CDS	89453949	89454232	0	+	1	gene_id "ENSMUSG00000022622.6"; transcript_id "ENSMUST00000023295.3"; gene_type "protein_coding"; gene_name "Acr"; transcript_type "protein_coding"; transcript_name "Acr-201"; exon_number 3; exon_id "ENSMUSE00000128949.2"; level 2; protein_id "ENSMUSP00000023295.3"; transcript_support_level "1"; mgi_id "MGI:87884"; tag "basic"; tag "Ensembl_canonical"; tag "GENCODE_Primary"; tag "appris_principal_1"; tag "CCDS"; ccdsid "CCDS27755.1"; havana_gene "OTTMUSG00000070787.1"; havana_transcript "OTTMUST00000171082.1";
chr15	HAVANA	exon	89453949	89454232	0	+	.	gene_id "ENSMUSG00000022622.6"; transcript_id "ENSMUST00000231216.2"; gene_type "protein_coding"; gene_name "Acr"; transcript_type "nonsense_mediated_decay"; transcript_name "Acr-204"; exon_number 3; exon_id "ENSMUSE00001441292.2"; level 2; protein_id "ENSMUSP00000154827.2"; mgi_id "MGI:87884"; tag "mRNA_start_NF"; tag "cds_start_NF"; havana_gene "OTTMUSG00000070787.1"; havana_transcript "OTTMUST00000171083.1";
chr15	HAVANA	UTR	89453949	89454232	0	+	.	gene_id "ENSMUSG00000022622.6"; transcript_id "ENSMUST00000231216.2"; gene_type "protein_coding"; gene_name "Acr"; transcript_type "nonsense_mediated_decay"; transcript_name "Acr-204"; exon_number 3; exon_id "ENSMUSE00001441292.2"; level 2; protein_id "ENSMUSP00000154827.2"; mgi_id "MGI:87884"; tag "mRNA_start_NF"; tag "cds_start_NF"; havana_gene "OTTMUSG00000070787.1"; havana_transcript "OTTMUST00000171083.1";
chr15	HAVANA	exon	89453949	89454232	0	+	.	gene_id "ENSMUSG00000022622.6"; transcript_id "ENSMUST00000230538.2"; gene_type "protein_coding"; gene_name "Acr"; transcript_type "protein_coding"; transcript_name "Acr-202"; exon_number 3; exon_id "ENSMUSE00000128949.2"; level 2; protein_id "ENSMUSP00000155444.2"; mgi_id "MGI:87884"; tag "mRNA_start_NF"; tag "mRNA_end_NF"; tag "cds_start_NF"; tag "cds_end_NF"; havana_gene "OTTMUSG00000070787.1"; havana_transcript "OTTMUST00000171084.1";
chr15	HAVANA	CDS	89453949	89454232	0	+	1	gene_id "ENSMUSG00000022622.6"; transcript_id "ENSMUST00000230538.2"; gene_type "protein_coding"; gene_name "Acr"; transcript_type "protein_coding"; transcript_name "Acr-202"; exon_number 3; exon_id "ENSMUSE00000128949.2"; level 2; protein_id "ENSMUSP00000155444.2"; mgi_id "MGI:87884"; tag "mRNA_start_NF"; tag "mRNA_end_NF"; tag "cds_start_NF"; tag "cds_end_NF"; havana_gene "OTTMUSG00000070787.1"; havana_transcript "OTTMUST00000171084.1";
chr15	HAVANA	exon	89453949	89454232	0	+	.	gene_id "ENSMUSG00000022622.6"; transcript_id "ENSMUST00000230978.2"; gene_type "protein_coding"; gene_name "Acr"; transcript_type "protein_coding"; transcript_name "Acr-203"; exon_number 4; exon_id "ENSMUSE00000128949.2"; level 2; protein_id "ENSMUSP00000155369.2"; mgi_id "MGI:87884"; tag "mRNA_start_NF"; tag "cds_start_NF"; havana_gene "OTTMUSG00000070787.1"; havana_transcript "OTTMUST00000171085.1";
chr15	HAVANA	CDS	89453949	89454232	0	+	1	gene_id "ENSMUSG00000022622.6"; transcript_id "ENSMUST00000230978.2"; gene_type "protein_coding"; gene_name "Acr"; transcript_type "protein_coding"; transcript_name "Acr-203"; exon_number 4; exon_id "ENSMUSE00000128949.2"; level 2; protein_id "ENSMUSP00000155369.2"; mgi_id "MGI:87884"; tag "mRNA_start_NF"; tag "cds_start_NF"; havana_gene "OTTMUSG00000070787.1"; havana_transcript "OTTMUST00000171085.1";
chr15	HAVANA	exon	89457322	89457467	0	+	.	gene_id "ENSMUSG00000022622.6"; transcript_id "ENSMUST00000023295.3"; gene_type "protein_coding"; gene_name "Acr"; transcript_type "protein_coding"; transcript_name "Acr-201"; exon_number 4; exon_id "ENSMUSE00000128946.2"; level 2; protein_id "ENSMUSP00000023295.3"; transcript_support_level "1"; mgi_id "MGI:87884"; tag "basic"; tag "Ensembl_canonical"; tag "GENCODE_Primary"; tag "appris_principal_1"; tag "CCDS"; ccdsid "CCDS27755.1"; havana_gene "OTTMUSG00000070787.1"; havana_transcript "OTTMUST00000171082.1";
chr15	HAVANA	CDS	89457322	89457467	0	+	2	gene_id "ENSMUSG00000022622.6"; transcript_id "ENSMUST00000023295.3"; gene_type "protein_coding"; gene_name "Acr"; transcript_type "protein_coding"; transcript_name "Acr-201"; exon_number 4; exon_id "ENSMUSE00000128946.2"; level 2; protein_id "ENSMUSP00000023295.3"; transcript_support_level "1"; mgi_id "MGI:87884"; tag "basic"; tag "Ensembl_canonical"; tag "GENCODE_Primary"; tag "appris_principal_1"; tag "CCDS"; ccdsid "CCDS27755.1"; havana_gene "OTTMUSG00000070787.1"; havana_transcript "OTTMUST00000171082.1";
chr15	HAVANA	exon	89457322	89457467	0	+	.	gene_id "ENSMUSG00000022622.6"; transcript_id "ENSMUST00000231216.2"; gene_type "protein_coding"; gene_name "Acr"; transcript_type "nonsense_mediated_decay"; transcript_name "Acr-204"; exon_number 4; exon_id "ENSMUSE00001439073.2"; level 2; protein_id "ENSMUSP00000154827.2"; mgi_id "MGI:87884"; tag "mRNA_start_NF"; tag "cds_start_NF"; havana_gene "OTTMUSG00000070787.1"; havana_transcript "OTTMUST00000171083.1";
chr15	HAVANA	UTR	89457322	89457467	0	+	.	gene_id "ENSMUSG00000022622.6"; transcript_id "ENSMUST00000231216.2"; gene_type "protein_coding"; gene_name "Acr"; transcript_type "nonsense_mediated_decay"; transcript_name "Acr-204"; exon_number 4; exon_id "ENSMUSE00001439073.2"; level 2; protein_id "ENSMUSP00000154827.2"; mgi_id "MGI:87884"; tag "mRNA_start_NF"; tag "cds_start_NF"; havana_gene "OTTMUSG00000070787.1"; havana_transcript "OTTMUST00000171083.1";
chr15	HAVANA	exon	89457322	89457467	0	+	.	gene_id "ENSMUSG00000022622.6"; transcript_id "ENSMUST00000230538.2"; gene_type "protein_coding"; gene_name "Acr"; transcript_type "protein_coding"; transcript_name "Acr-202"; exon_number 4; exon_id "ENSMUSE00000128946.2"; level 2; protein_id "ENSMUSP00000155444.2"; mgi_id "MGI:87884"; tag "mRNA_start_NF"; tag "mRNA_end_NF"; tag "cds_start_NF"; tag "cds_end_NF"; havana_gene "OTTMUSG00000070787.1"; havana_transcript "OTTMUST00000171084.1";
chr15	HAVANA	CDS	89457322	89457467	0	+	2	gene_id "ENSMUSG00000022622.6"; transcript_id "ENSMUST00000230538.2"; gene_type "protein_coding"; gene_name "Acr"; transcript_type "protein_coding"; transcript_name "Acr-202"; exon_number 4; exon_id "ENSMUSE00000128946.2"; level 2; protein_id "ENSMUSP00000155444.2"; mgi_id "MGI:87884"; tag "mRNA_start_NF"; tag "mRNA_end_NF"; tag "cds_start_NF"; tag "cds_end_NF"; havana_gene "OTTMUSG00000070787.1"; havana_transcript "OTTMUST00000171084.1";
chr15	HAVANA	exon	89457322	89457467	0	+	.	gene_id "ENSMUSG00000022622.6"; transcript_id "ENSMUST00000230978.2"; gene_type "protein_coding"; gene_name "Acr"; transcript_type "protein_coding"; transcript_name "Acr-203"; exon_number 5; exon_id "ENSMUSE00000128946.2"; level 2; protein_id "ENSMUSP00000155369.2"; mgi_id "MGI:87884"; tag "mRNA_start_NF"; tag "cds_start_NF"; havana_gene "OTTMUSG00000070787.1"; havana_transcript "OTTMUST00000171085.1";
chr15	HAVANA	CDS	89457322	89457467	0	+	2	gene_id "ENSMUSG00000022622.6"; transcript_id "ENSMUST00000230978.2"; gene_type "protein_coding"; gene_name "Acr"; transcript_type "protein_coding"; transcript_name "Acr-203"; exon_number 5; exon_id "ENSMUSE00000128946.2"; level 2; protein_id "ENSMUSP00000155369.2"; mgi_id "MGI:87884"; tag "mRNA_start_NF"; tag "cds_start_NF"; havana_gene "OTTMUSG00000070787.1"; havana_transcript "OTTMUST00000171085.1";
chr15	HAVANA	exon	89458035	89458044	0	+	.	gene_id "ENSMUSG00000022622.6"; transcript_id "ENSMUST00000230538.2"; gene_type "protein_coding"; gene_name "Acr"; transcript_type "protein_coding"; transcript_name "Acr-202"; exon_number 5; exon_id "ENSMUSE00001472073.2"; level 2; protein_id "ENSMUSP00000155444.2"; mgi_id "MGI:87884"; tag "mRNA_start_NF"; tag "mRNA_end_NF"; tag "cds_start_NF"; tag "cds_end_NF"; havana_gene "OTTMUSG00000070787.1"; havana_transcript "OTTMUST00000171084.1";
chr15	HAVANA	CDS	89458035	89458044	0	+	0	gene_id "ENSMUSG00000022622.6"; transcript_id "ENSMUST00000230538.2"; gene_type "protein_coding"; gene_name "Acr"; transcript_type "protein_coding"; transcript_name "Acr-202"; exon_number 5; exon_id "ENSMUSE00001472073.2"; level 2; protein_id "ENSMUSP00000155444.2"; mgi_id "MGI:87884"; tag "mRNA_start_NF"; tag "mRNA_end_NF"; tag "cds_start_NF"; tag "cds_end_NF"; havana_gene "OTTMUSG00000070787.1"; havana_transcript "OTTMUST00000171084.1";
chr15	HAVANA	CDS	89458035	89458628	0	+	0	gene_id "ENSMUSG00000022622.6"; transcript_id "ENSMUST00000023295.3"; gene_type "protein_coding"; gene_name "Acr"; transcript_type "protein_coding"; transcript_name "Acr-201"; exon_number 5; exon_id "ENSMUSE00000510472.3"; level 2; protein_id "ENSMUSP00000023295.3"; transcript_support_level "1"; mgi_id "MGI:87884"; tag "basic"; tag "Ensembl_canonical"; tag "GENCODE_Primary"; tag "appris_principal_1"; tag "CCDS"; ccdsid "CCDS27755.1"; havana_gene "OTTMUSG00000070787.1"; havana_transcript "OTTMUST00000171082.1";
chr15	HAVANA	exon	89458035	89458631	0	+	.	gene_id "ENSMUSG00000022622.6"; transcript_id "ENSMUST00000231216.2"; gene_type "protein_coding"; gene_name "Acr"; transcript_type "nonsense_mediated_decay"; transcript_name "Acr-204"; exon_number 5; exon_id "ENSMUSE00001442384.2"; level 2; protein_id "ENSMUSP00000154827.2"; mgi_id "MGI:87884"; tag "mRNA_start_NF"; tag "cds_start_NF"; havana_gene "OTTMUSG00000070787.1"; havana_transcript "OTTMUST00000171083.1";
chr15	HAVANA	UTR	89458035	89458631	0	+	.	gene_id "ENSMUSG00000022622.6"; transcript_id "ENSMUST00000231216.2"; gene_type "protein_coding"; gene_name "Acr"; transcript_type "nonsense_mediated_decay"; transcript_name "Acr-204"; exon_number 5; exon_id "ENSMUSE00001442384.2"; level 2; protein_id "ENSMUSP00000154827.2"; mgi_id "MGI:87884"; tag "mRNA_start_NF"; tag "cds_start_NF"; havana_gene "OTTMUSG00000070787.1"; havana_transcript "OTTMUST00000171083.1";
chr15	HAVANA	exon	89458035	89458788	0	+	.	gene_id "ENSMUSG00000022622.6"; transcript_id "ENSMUST00000023295.3"; gene_type "protein_coding"; gene_name "Acr"; transcript_type "protein_coding"; transcript_name "Acr-201"; exon_number 5; exon_id "ENSMUSE00000510472.3"; level 2; protein_id "ENSMUSP00000023295.3"; transcript_support_level "1"; mgi_id "MGI:87884"; tag "basic"; tag "Ensembl_canonical"; tag "GENCODE_Primary"; tag "appris_principal_1"; tag "CCDS"; ccdsid "CCDS27755.1"; havana_gene "OTTMUSG00000070787.1"; havana_transcript "OTTMUST00000171082.1";
chr15	HAVANA	CDS	89458064	89458129	0	+	0	gene_id "ENSMUSG00000022622.6"; transcript_id "ENSMUST00000230978.2"; gene_type "protein_coding"; gene_name "Acr"; transcript_type "protein_coding"; transcript_name "Acr-203"; exon_number 6; exon_id "ENSMUSE00001442433.2"; level 2; protein_id "ENSMUSP00000155369.2"; mgi_id "MGI:87884"; tag "mRNA_start_NF"; tag "cds_start_NF"; havana_gene "OTTMUSG00000070787.1"; havana_transcript "OTTMUST00000171085.1";
chr15	HAVANA	exon	89458064	89458239	0	+	.	gene_id "ENSMUSG00000022622.6"; transcript_id "ENSMUST00000230978.2"; gene_type "protein_coding"; gene_name "Acr"; transcript_type "protein_coding"; transcript_name "Acr-203"; exon_number 6; exon_id "ENSMUSE00001442433.2"; level 2; protein_id "ENSMUSP00000155369.2"; mgi_id "MGI:87884"; tag "mRNA_start_NF"; tag "cds_start_NF"; havana_gene "OTTMUSG00000070787.1"; havana_transcript "OTTMUST00000171085.1";
chr15	HAVANA	stop_codon	89458130	89458132	0	+	0	gene_id "ENSMUSG00000022622.6"; transcript_id "ENSMUST00000230978.2"; gene_type "protein_coding"; gene_name "Acr"; transcript_type "protein_coding"; transcript_name "Acr-203"; exon_number 6; exon_id "ENSMUSE00001442433.2"; level 2; protein_id "ENSMUSP00000155369.2"; mgi_id "MGI:87884"; tag "mRNA_start_NF"; tag "cds_start_NF"; havana_gene "OTTMUSG00000070787.1"; havana_transcript "OTTMUST00000171085.1";
chr15	HAVANA	UTR	89458130	89458239	0	+	.	gene_id "ENSMUSG00000022622.6"; transcript_id "ENSMUST00000230978.2"; gene_type "protein_coding"; gene_name "Acr"; transcript_type "protein_coding"; transcript_name "Acr-203"; exon_number 6; exon_id "ENSMUSE00001442433.2"; level 2; protein_id "ENSMUSP00000155369.2"; mgi_id "MGI:87884"; tag "mRNA_start_NF"; tag "cds_start_NF"; havana_gene "OTTMUSG00000070787.1"; havana_transcript "OTTMUST00000171085.1";
chr15	HAVANA	stop_codon	89458629	89458631	0	+	0	gene_id "ENSMUSG00000022622.6"; transcript_id "ENSMUST00000023295.3"; gene_type "protein_coding"; gene_name "Acr"; transcript_type "protein_coding"; transcript_name "Acr-201"; exon_number 5; exon_id "ENSMUSE00000510472.3"; level 2; protein_id "ENSMUSP00000023295.3"; transcript_support_level "1"; mgi_id "MGI:87884"; tag "basic"; tag "Ensembl_canonical"; tag "GENCODE_Primary"; tag "appris_principal_1"; tag "CCDS"; ccdsid "CCDS27755.1"; havana_gene "OTTMUSG00000070787.1"; havana_transcript "OTTMUST00000171082.1";
chr15	HAVANA	UTR	89458629	89458788	0	+	.	gene_id "ENSMUSG00000022622.6"; transcript_id "ENSMUST00000023295.3"; gene_type "protein_coding"; gene_name "Acr"; transcript_type "protein_coding"; transcript_name "Acr-201"; exon_number 5; exon_id "ENSMUSE00000510472.3"; level 2; protein_id "ENSMUSP00000023295.3"; transcript_support_level "1"; mgi_id "MGI:87884"; tag "basic"; tag "Ensembl_canonical"; tag "GENCODE_Primary"; tag "appris_principal_1"; tag "CCDS"; ccdsid "CCDS27755.1"; havana_gene "OTTMUSG00000070787.1"; havana_transcript "OTTMUST00000171082.1";
chr15	HAVANA	exon	89495756	89495949	0	+	.	gene_id "ENSMUSG00000128549.1"; transcript_id "ENSMUST00000288303.1"; gene_type "lncRNA"; gene_name "ENSMUSG00000128549"; transcript_type "lncRNA"; transcript_name "ENSMUST00000288303"; exon_number 1; exon_id "ENSMUSE00001571141.1"; level 2; tag "Ensembl_canonical"; tag "GENCODE_Primary"; tag "TAGENE";
chr15	ENSEMBL_gcm37	exon	89495756	89495949	0.274776890720352	+	.	gene_id "ENSMUSG00000128549.1"; transcript_id "ENSMUSG00000128549.1_tx_2"; exon_id "chr15_89495756_89495949_+"; exonnum "1"; txlen "856";
chr15	ENSEMBL_gcm37	exon	89495756	89495949	0.0110470976210059	+	.	gene_id "ENSMUSG00000128549.1"; transcript_id "ENSMUSG00000128549.1_tx_3"; exon_id "chr15_89495756_89495949_+"; exonnum "1"; txlen "711";
chr15	HAVANA	transcript	89495756	89656930	0	+	.	gene_id "ENSMUSG00000128549.1"; transcript_id "ENSMUST00000288303.1"; gene_type "lncRNA"; gene_name "ENSMUSG00000128549"; transcript_type "lncRNA"; transcript_name "ENSMUST00000288303"; level 2; tag "Ensembl_canonical"; tag "GENCODE_Primary"; tag "TAGENE";
chr15	HAVANA	gene	89495756	89656931	0	+	.	gene_id "ENSMUSG00000128549.1"; gene_type "lncRNA"; gene_name "ENSMUSG00000128549"; level 2;
chr15	sragcm37_ss	exon	89514606	89515267	0.274776890720352	+	.	gene_id "ENSMUSG00000128549.1"; transcript_id "ENSMUSG00000128549.1_tx_2"; exon_id "chr15_89514606_89515267_+"; exonnum "2"; txlen "856";
chr15	sragcm37_es	exon	89600463	89600581	0.0110470976210059	+	.	gene_id "ENSMUSG00000128549.1"; transcript_id "ENSMUSG00000128549.1_tx_4"; exon_id "chr15_89600463_89600581_+"; exonnum "1"; txlen "636";
chr15	HAVANA	exon	89607565	89607662	0	+	.	gene_id "ENSMUSG00000128549.1"; transcript_id "ENSMUST00000288303.1"; gene_type "lncRNA"; gene_name "ENSMUSG00000128549"; transcript_type "lncRNA"; transcript_name "ENSMUST00000288303"; exon_number 2; exon_id "ENSMUSE00001571140.1"; level 2; tag "Ensembl_canonical"; tag "GENCODE_Primary"; tag "TAGENE";
chr15	ENSEMBL_gcm37	exon	89607565	89607662	0.0110470976210059	+	.	gene_id "ENSMUSG00000128549.1"; transcript_id "ENSMUSG00000128549.1_tx_3"; exon_id "chr15_89607565_89607662_+"; exonnum "2"; txlen "711";
chr15	ENSEMBL_gcm37	exon	89607565	89607662	0.0110470976210059	+	.	gene_id "ENSMUSG00000128549.1"; transcript_id "ENSMUSG00000128549.1_tx_4"; exon_id "chr15_89607565_89607662_+"; exonnum "2"; txlen "636";
chr15	sragcm37_mid	exon	89621915	89622062	0.0110470976210059	+	.	gene_id "ENSMUSG00000128549.1"; transcript_id "ENSMUSG00000128549.1_tx_3"; exon_id "chr15_89621915_89622062_+"; exonnum "3"; txlen "711";
chr15	sragcm37_mid	exon	89621915	89622062	0.0110470976210059	+	.	gene_id "ENSMUSG00000128549.1"; transcript_id "ENSMUSG00000128549.1_tx_4"; exon_id "chr15_89621915_89622062_+"; exonnum "3"; txlen "636";
chr15	sragcm37_mid	exon	89626084	89626266	0.0110470976210059	+	.	gene_id "ENSMUSG00000128549.1"; transcript_id "ENSMUSG00000128549.1_tx_3"; exon_id "chr15_89626084_89626266_+"; exonnum "4"; txlen "711";
chr15	sragcm37_mid	exon	89626084	89626266	0.0110470976210059	+	.	gene_id "ENSMUSG00000128549.1"; transcript_id "ENSMUSG00000128549.1_tx_4"; exon_id "chr15_89626084_89626266_+"; exonnum "4"; txlen "636";
chr15	sragcm37_ss	exon	89631705	89631792	0.0110470976210059	+	.	gene_id "ENSMUSG00000128549.1"; transcript_id "ENSMUSG00000128549.1_tx_3"; exon_id "chr15_89631705_89631792_+"; exonnum "5"; txlen "711";
chr15	sragcm37_ss	exon	89631705	89631792	0.0110470976210059	+	.	gene_id "ENSMUSG00000128549.1"; transcript_id "ENSMUSG00000128549.1_tx_4"; exon_id "chr15_89631705_89631792_+"; exonnum "5"; txlen "636";
chr15	HAVANA	exon	89649659	89650499	0	+	.	gene_id "ENSMUSG00000128549.1"; transcript_id "ENSMUST00000288304.1"; gene_type "lncRNA"; gene_name "ENSMUSG00000128549"; transcript_type "lncRNA"; transcript_name "ENSMUST00000288304"; exon_number 1; exon_id "ENSMUSE00001571138.1"; level 2; tag "TAGENE";
chr15	HAVANA	transcript	89649659	89656930	0	+	.	gene_id "ENSMUSG00000128549.1"; transcript_id "ENSMUST00000288304.1"; gene_type "lncRNA"; gene_name "ENSMUSG00000128549"; transcript_type "lncRNA"; transcript_name "ENSMUST00000288304"; level 2; tag "TAGENE";
chr15	HAVANA	exon	89649725	89650499	0	+	.	gene_id "ENSMUSG00000128549.1"; transcript_id "ENSMUST00000288305.1"; gene_type "lncRNA"; gene_name "ENSMUSG00000128549"; transcript_type "lncRNA"; transcript_name "ENSMUST00000288305"; exon_number 1; exon_id "ENSMUSE00001571139.1"; level 2; tag "basic"; tag "TAGENE";
chr15	HAVANA	transcript	89649725	89656931	0	+	.	gene_id "ENSMUSG00000128549.1"; transcript_id "ENSMUST00000288305.1"; gene_type "lncRNA"; gene_name "ENSMUSG00000128549"; transcript_type "lncRNA"; transcript_name "ENSMUST00000288305"; level 2; tag "basic"; tag "TAGENE";
chr15	HAVANA	exon	89649731	89650270	0	+	.	gene_id "ENSMUSG00000128549.1"; transcript_id "ENSMUST00000288306.1"; gene_type "lncRNA"; gene_name "ENSMUSG00000128549"; transcript_type "lncRNA"; transcript_name "ENSMUST00000288306"; exon_number 1; exon_id "ENSMUSE00001571142.1"; level 2; tag "TAGENE";
chr15	HAVANA	transcript	89649731	89656930	0	+	.	gene_id "ENSMUSG00000128549.1"; transcript_id "ENSMUST00000288306.1"; gene_type "lncRNA"; gene_name "ENSMUSG00000128549"; transcript_type "lncRNA"; transcript_name "ENSMUST00000288306"; level 2; tag "TAGENE";
chr15	HAVANA	exon	89652023	89652240	0	+	.	gene_id "ENSMUSG00000128549.1"; transcript_id "ENSMUST00000288307.1"; gene_type "lncRNA"; gene_name "ENSMUSG00000128549"; transcript_type "lncRNA"; transcript_name "ENSMUST00000288307"; exon_number 1; exon_id "ENSMUSE00001571145.1"; level 2; tag "TAGENE";
chr15	HAVANA	transcript	89652023	89656930	0	+	.	gene_id "ENSMUSG00000128549.1"; transcript_id "ENSMUST00000288307.1"; gene_type "lncRNA"; gene_name "ENSMUSG00000128549"; transcript_type "lncRNA"; transcript_name "ENSMUST00000288307"; level 2; tag "TAGENE";
chr15	HAVANA	exon	89652087	89652240	0	+	.	gene_id "ENSMUSG00000128549.1"; transcript_id "ENSMUST00000288305.1"; gene_type "lncRNA"; gene_name "ENSMUSG00000128549"; transcript_type "lncRNA"; transcript_name "ENSMUST00000288305"; exon_number 2; exon_id "ENSMUSE00001571143.1"; level 2; tag "basic"; tag "TAGENE";
chr15	HAVANA	exon	89656645	89656930	0	+	.	gene_id "ENSMUSG00000128549.1"; transcript_id "ENSMUST00000288303.1"; gene_type "lncRNA"; gene_name "ENSMUSG00000128549"; transcript_type "lncRNA"; transcript_name "ENSMUST00000288303"; exon_number 3; exon_id "ENSMUSE00001571144.1"; level 2; tag "Ensembl_canonical"; tag "GENCODE_Primary"; tag "TAGENE";
chr15	HAVANA	exon	89656645	89656930	0	+	.	gene_id "ENSMUSG00000128549.1"; transcript_id "ENSMUST00000288304.1"; gene_type "lncRNA"; gene_name "ENSMUSG00000128549"; transcript_type "lncRNA"; transcript_name "ENSMUST00000288304"; exon_number 2; exon_id "ENSMUSE00001571144.1"; level 2; tag "TAGENE";
chr15	HAVANA	exon	89656645	89656930	0	+	.	gene_id "ENSMUSG00000128549.1"; transcript_id "ENSMUST00000288306.1"; gene_type "lncRNA"; gene_name "ENSMUSG00000128549"; transcript_type "lncRNA"; transcript_name "ENSMUST00000288306"; exon_number 2; exon_id "ENSMUSE00001571144.1"; level 2; tag "TAGENE";
chr15	HAVANA	exon	89656645	89656930	0	+	.	gene_id "ENSMUSG00000128549.1"; transcript_id "ENSMUST00000288307.1"; gene_type "lncRNA"; gene_name "ENSMUSG00000128549"; transcript_type "lncRNA"; transcript_name "ENSMUST00000288307"; exon_number 2; exon_id "ENSMUSE00001571144.1"; level 2; tag "TAGENE";
chr15	HAVANA	exon	89656645	89656931	0	+	.	gene_id "ENSMUSG00000128549.1"; transcript_id "ENSMUST00000288305.1"; gene_type "lncRNA"; gene_name "ENSMUSG00000128549"; transcript_type "lncRNA"; transcript_name "ENSMUST00000288305"; exon_number 3; exon_id "ENSMUSE00001571146.1"; level 2; tag "basic"; tag "TAGENE";
chr15	sragcm37_es	exon	89664353	89664593	0.0489828407806291	+	.	gene_id "ENSMUSG00000125918.1"; transcript_id "ENSMUSG00000125918.1_tx_4"; exon_id "chr15_89664353_89664593_+"; exonnum "1"; txlen "1465";
chr15	sragcm37_es	exon	89664353	89664593	0.0381641470564668	+	.	gene_id "ENSMUSG00000125918.1"; transcript_id "ENSMUSG00000125918.1_tx_5"; exon_id "chr15_89664353_89664593_+"; exonnum "1"; txlen "1596";
chr15	sragcm37_es	exon	89664353	89664593	0.00903027630073493	+	.	gene_id "ENSMUSG00000125918.1"; transcript_id "ENSMUSG00000125918.1_tx_6"; exon_id "chr15_89664353_89664593_+"; exonnum "1"; txlen "874";
chr15	sragcm37_mid	exon	89666715	89666845	0.0381641470564668	+	.	gene_id "ENSMUSG00000125918.1"; transcript_id "ENSMUSG00000125918.1_tx_5"; exon_id "chr15_89666715_89666845_+"; exonnum "2"; txlen "1596";
chr15	sragcm37_mid	exon	89666715	89666845	0.00903027630073493	+	.	gene_id "ENSMUSG00000125918.1"; transcript_id "ENSMUSG00000125918.1_tx_6"; exon_id "chr15_89666715_89666845_+"; exonnum "2"; txlen "874";
chr15	sragcm37_mid	exon	89668826	89668902	0.0489828407806291	+	.	gene_id "ENSMUSG00000125918.1"; transcript_id "ENSMUSG00000125918.1_tx_4"; exon_id "chr15_89668826_89668902_+"; exonnum "2"; txlen "1465";
chr15	sragcm37_mid	exon	89668826	89668902	0.0381641470564668	+	.	gene_id "ENSMUSG00000125918.1"; transcript_id "ENSMUSG00000125918.1_tx_5"; exon_id "chr15_89668826_89668902_+"; exonnum "3"; txlen "1596";
chr15	sragcm37_mid	exon	89668826	89668902	0.00903027630073493	+	.	gene_id "ENSMUSG00000125918.1"; transcript_id "ENSMUSG00000125918.1_tx_6"; exon_id "chr15_89668826_89668902_+"; exonnum "3"; txlen "874";
chr15	sragcm37_ss	exon	89669632	89670778	0.0489828407806291	+	.	gene_id "ENSMUSG00000125918.1"; transcript_id "ENSMUSG00000125918.1_tx_4"; exon_id "chr15_89669632_89670778_+"; exonnum "3"; txlen "1465";
chr15	sragcm37_ss	exon	89669632	89670778	0.0381641470564668	+	.	gene_id "ENSMUSG00000125918.1"; transcript_id "ENSMUSG00000125918.1_tx_5"; exon_id "chr15_89669632_89670778_+"; exonnum "4"; txlen "1596";
chr15	sragcm37_mid	exon	89690389	89690492	0.00903027630073493	+	.	gene_id "ENSMUSG00000125918.1"; transcript_id "ENSMUSG00000125918.1_tx_6"; exon_id "chr15_89690389_89690492_+"; exonnum "4"; txlen "874";
chr15	sragcm37_mid	exon	89690932	89691071	0.00903027630073493	+	.	gene_id "ENSMUSG00000125918.1"; transcript_id "ENSMUSG00000125918.1_tx_6"; exon_id "chr15_89690932_89691071_+"; exonnum "5"; txlen "874";
chr15	sragcm37_ss	exon	89694940	89695120	0.00903027630073493	+	.	gene_id "ENSMUSG00000125918.1"; transcript_id "ENSMUSG00000125918.1_tx_6"; exon_id "chr15_89694940_89695120_+"; exonnum "6"; txlen "874";
chr15	HAVANA	exon	89698462	89698807	0	+	.	gene_id "ENSMUSG00000125918.1"; transcript_id "ENSMUST00000273256.1"; gene_type "lncRNA"; gene_name "ENSMUSG00000125918"; transcript_type "lncRNA"; transcript_name "ENSMUST00000273256"; exon_number 1; exon_id "ENSMUSE00001541630.1"; level 2; tag "basic"; tag "Ensembl_canonical"; tag "GENCODE_Primary"; tag "TAGENE";
chr15	HAVANA	gene	89698462	89700882	0	+	.	gene_id "ENSMUSG00000125918.1"; gene_type "lncRNA"; gene_name "ENSMUSG00000125918"; level 2;
chr15	HAVANA	transcript	89698462	89700882	0	+	.	gene_id "ENSMUSG00000125918.1"; transcript_id "ENSMUST00000273256.1"; gene_type "lncRNA"; gene_name "ENSMUSG00000125918"; transcript_type "lncRNA"; transcript_name "ENSMUST00000273256"; level 2; tag "basic"; tag "Ensembl_canonical"; tag "GENCODE_Primary"; tag "TAGENE";
chr15	HAVANA	exon	89700264	89700882	0	+	.	gene_id "ENSMUSG00000125918.1"; transcript_id "ENSMUST00000273256.1"; gene_type "lncRNA"; gene_name "ENSMUSG00000125918"; transcript_type "lncRNA"; transcript_name "ENSMUST00000273256"; exon_number 2; exon_id "ENSMUSE00001541631.1"; level 2; tag "basic"; tag "Ensembl_canonical"; tag "GENCODE_Primary"; tag "TAGENE";
chr15	sragcm37_es	exon	89720171	89720398	0.00366848142578667	+	.	gene_id "sragcm37_gene_19846"; transcript_id "sragcm37_gene_19846_tx_14"; exon_id "chr15_89720171_89720398_+"; exonnum "1"; txlen "1062";
chr15	sragcm37_es	exon	89720171	89720398	0.02768536288429	+	.	gene_id "sragcm37_gene_19846"; transcript_id "sragcm37_gene_19846_tx_6"; exon_id "chr15_89720171_89720398_+"; exonnum "1"; txlen "830";
chr15	sragcm37_es	exon	89720171	89720398	0.0137250553683581	+	.	gene_id "sragcm37_gene_19846"; transcript_id "sragcm37_gene_19846_tx_9"; exon_id "chr15_89720171_89720398_+"; exonnum "1"; txlen "770";
chr15	sragcm37_es	exon	89728771	89728886	0.00646070476424405	+	.	gene_id "sragcm37_gene_19846"; transcript_id "sragcm37_gene_19846_tx_11"; exon_id "chr15_89728771_89728886_+"; exonnum "1"; txlen "779";
chr15	sragcm37_es	exon	89728771	89728886	0.00646070476424405	+	.	gene_id "sragcm37_gene_19846"; transcript_id "sragcm37_gene_19846_tx_12"; exon_id "chr15_89728771_89728886_+"; exonnum "1"; txlen "890";
chr15	sragcm37_es	exon	89728771	89728886	0.0362551830478413	+	.	gene_id "sragcm37_gene_19846"; transcript_id "sragcm37_gene_19846_tx_2"; exon_id "chr15_89728771_89728886_+"; exonnum "1"; txlen "839";
chr15	sragcm37_es	exon	89728771	89728886	0.0315011191576646	+	.	gene_id "sragcm37_gene_19846"; transcript_id "sragcm37_gene_19846_tx_3"; exon_id "chr15_89728771_89728886_+"; exonnum "1"; txlen "950";
chr15	sragcm37_es	exon	89728771	89728886	0.0314491535711111	+	.	gene_id "sragcm37_gene_19846"; transcript_id "sragcm37_gene_19846_tx_4"; exon_id "chr15_89728771_89728886_+"; exonnum "1"; txlen "718";
chr15	sragcm37_es	exon	89728771	89728886	0.0305261957476477	+	.	gene_id "sragcm37_gene_19846"; transcript_id "sragcm37_gene_19846_tx_5"; exon_id "chr15_89728771_89728886_+"; exonnum "1"; txlen "829";
chr15	sragcm37_es	exon	89728771	89728886	0.0171869619005809	+	.	gene_id "sragcm37_gene_19846"; transcript_id "sragcm37_gene_19846_tx_7"; exon_id "chr15_89728771_89728886_+"; exonnum "1"; txlen "769";
chr15	sragcm37_es	exon	89728771	89728886	0.0171869619005809	+	.	gene_id "sragcm37_gene_19846"; transcript_id "sragcm37_gene_19846_tx_8"; exon_id "chr15_89728771_89728886_+"; exonnum "1"; txlen "658";
chr15	sragcm37_mid	exon	89734461	89734581	0.00646070476424405	+	.	gene_id "sragcm37_gene_19846"; transcript_id "sragcm37_gene_19846_tx_11"; exon_id "chr15_89734461_89734581_+"; exonnum "2"; txlen "779";
chr15	sragcm37_mid	exon	89734461	89734581	0.00646070476424405	+	.	gene_id "sragcm37_gene_19846"; transcript_id "sragcm37_gene_19846_tx_12"; exon_id "chr15_89734461_89734581_+"; exonnum "2"; txlen "890";
chr15	sragcm37_mid	exon	89734461	89734581	0.00366848142578667	+	.	gene_id "sragcm37_gene_19846"; transcript_id "sragcm37_gene_19846_tx_14"; exon_id "chr15_89734461_89734581_+"; exonnum "2"; txlen "1062";
chr15	sragcm37_mid	exon	89734461	89734581	0.0362551830478413	+	.	gene_id "sragcm37_gene_19846"; transcript_id "sragcm37_gene_19846_tx_2"; exon_id "chr15_89734461_89734581_+"; exonnum "2"; txlen "839";
chr15	sragcm37_mid	exon	89734461	89734581	0.0315011191576646	+	.	gene_id "sragcm37_gene_19846"; transcript_id "sragcm37_gene_19846_tx_3"; exon_id "chr15_89734461_89734581_+"; exonnum "2"; txlen "950";
chr15	sragcm37_mid	exon	89750780	89750839	0.00366848142578667	+	.	gene_id "sragcm37_gene_19846"; transcript_id "sragcm37_gene_19846_tx_14"; exon_id "chr15_89750780_89750839_+"; exonnum "3"; txlen "1062";
chr15	sragcm37_mid	exon	89750780	89750839	0.0362551830478413	+	.	gene_id "sragcm37_gene_19846"; transcript_id "sragcm37_gene_19846_tx_2"; exon_id "chr15_89750780_89750839_+"; exonnum "3"; txlen "839";
chr15	sragcm37_mid	exon	89750780	89750839	0.0315011191576646	+	.	gene_id "sragcm37_gene_19846"; transcript_id "sragcm37_gene_19846_tx_3"; exon_id "chr15_89750780_89750839_+"; exonnum "3"; txlen "950";
chr15	sragcm37_mid	exon	89750780	89750839	0.0314491535711111	+	.	gene_id "sragcm37_gene_19846"; transcript_id "sragcm37_gene_19846_tx_4"; exon_id "chr15_89750780_89750839_+"; exonnum "2"; txlen "718";
chr15	sragcm37_mid	exon	89750780	89750839	0.0305261957476477	+	.	gene_id "sragcm37_gene_19846"; transcript_id "sragcm37_gene_19846_tx_5"; exon_id "chr15_89750780_89750839_+"; exonnum "2"; txlen "829";
chr15	sragcm37_mid	exon	89750780	89750839	0.02768536288429	+	.	gene_id "sragcm37_gene_19846"; transcript_id "sragcm37_gene_19846_tx_6"; exon_id "chr15_89750780_89750839_+"; exonnum "2"; txlen "830";
chr15	sragcm37_mid	exon	89767275	89767371	0.00646070476424405	+	.	gene_id "sragcm37_gene_19846"; transcript_id "sragcm37_gene_19846_tx_11"; exon_id "chr15_89767275_89767371_+"; exonnum "3"; txlen "779";
chr15	sragcm37_mid	exon	89767275	89767371	0.00646070476424405	+	.	gene_id "sragcm37_gene_19846"; transcript_id "sragcm37_gene_19846_tx_12"; exon_id "chr15_89767275_89767371_+"; exonnum "3"; txlen "890";
chr15	sragcm37_mid	exon	89767275	89767371	0.00366848142578667	+	.	gene_id "sragcm37_gene_19846"; transcript_id "sragcm37_gene_19846_tx_14"; exon_id "chr15_89767275_89767371_+"; exonnum "4"; txlen "1062";
chr15	sragcm37_mid	exon	89767275	89767371	0.0362551830478413	+	.	gene_id "sragcm37_gene_19846"; transcript_id "sragcm37_gene_19846_tx_2"; exon_id "chr15_89767275_89767371_+"; exonnum "4"; txlen "839";
chr15	sragcm37_mid	exon	89767275	89767371	0.0315011191576646	+	.	gene_id "sragcm37_gene_19846"; transcript_id "sragcm37_gene_19846_tx_3"; exon_id "chr15_89767275_89767371_+"; exonnum "4"; txlen "950";
chr15	sragcm37_mid	exon	89767275	89767371	0.0314491535711111	+	.	gene_id "sragcm37_gene_19846"; transcript_id "sragcm37_gene_19846_tx_4"; exon_id "chr15_89767275_89767371_+"; exonnum "3"; txlen "718";
chr15	sragcm37_mid	exon	89767275	89767371	0.0305261957476477	+	.	gene_id "sragcm37_gene_19846"; transcript_id "sragcm37_gene_19846_tx_5"; exon_id "chr15_89767275_89767371_+"; exonnum "3"; txlen "829";
chr15	sragcm37_mid	exon	89767275	89767371	0.02768536288429	+	.	gene_id "sragcm37_gene_19846"; transcript_id "sragcm37_gene_19846_tx_6"; exon_id "chr15_89767275_89767371_+"; exonnum "3"; txlen "830";
chr15	sragcm37_mid	exon	89767275	89767371	0.0171869619005809	+	.	gene_id "sragcm37_gene_19846"; transcript_id "sragcm37_gene_19846_tx_7"; exon_id "chr15_89767275_89767371_+"; exonnum "2"; txlen "769";
chr15	sragcm37_mid	exon	89767275	89767371	0.0171869619005809	+	.	gene_id "sragcm37_gene_19846"; transcript_id "sragcm37_gene_19846_tx_8"; exon_id "chr15_89767275_89767371_+"; exonnum "2"; txlen "658";
chr15	sragcm37_mid	exon	89767275	89767371	0.0137250553683581	+	.	gene_id "sragcm37_gene_19846"; transcript_id "sragcm37_gene_19846_tx_9"; exon_id "chr15_89767275_89767371_+"; exonnum "2"; txlen "770";
chr15	sragcm37_mid	exon	89794687	89794797	0.00646070476424405	+	.	gene_id "sragcm37_gene_19846"; transcript_id "sragcm37_gene_19846_tx_12"; exon_id "chr15_89794687_89794797_+"; exonnum "4"; txlen "890";
chr15	sragcm37_mid	exon	89794687	89794797	0.00366848142578667	+	.	gene_id "sragcm37_gene_19846"; transcript_id "sragcm37_gene_19846_tx_14"; exon_id "chr15_89794687_89794797_+"; exonnum "5"; txlen "1062";
chr15	sragcm37_mid	exon	89794687	89794797	0.0315011191576646	+	.	gene_id "sragcm37_gene_19846"; transcript_id "sragcm37_gene_19846_tx_3"; exon_id "chr15_89794687_89794797_+"; exonnum "5"; txlen "950";
chr15	sragcm37_mid	exon	89794687	89794797	0.0305261957476477	+	.	gene_id "sragcm37_gene_19846"; transcript_id "sragcm37_gene_19846_tx_5"; exon_id "chr15_89794687_89794797_+"; exonnum "4"; txlen "829";
chr15	sragcm37_mid	exon	89794687	89794797	0.0171869619005809	+	.	gene_id "sragcm37_gene_19846"; transcript_id "sragcm37_gene_19846_tx_7"; exon_id "chr15_89794687_89794797_+"; exonnum "3"; txlen "769";
chr15	sragcm37_es	exon	89799003	89799068	0.0109409432342617	+	.	gene_id "sragcm37_gene_19846"; transcript_id "sragcm37_gene_19846_tx_10"; exon_id "chr15_89799003_89799068_+"; exonnum "1"; txlen "511";
chr15	sragcm37_es	exon	89799193	89799270	0.00540267264524945	+	.	gene_id "sragcm37_gene_19846"; transcript_id "sragcm37_gene_19846_tx_13"; exon_id "chr15_89799193_89799270_+"; exonnum "1"; txlen "523";
chr15	sragcm37_es	exon	89808159	89808336	0.25939062633325	+	.	gene_id "sragcm37_gene_19846"; transcript_id "sragcm37_gene_19846_tx_1"; exon_id "chr15_89808159_89808336_+"; exonnum "1"; txlen "623";
chr15	sragcm37_ss	exon	89820669	89821113	0.25939062633325	+	.	gene_id "sragcm37_gene_19846"; transcript_id "sragcm37_gene_19846_tx_1"; exon_id "chr15_89820669_89821113_+"; exonnum "2"; txlen "623";
chr15	sragcm37_ss	exon	89820669	89821113	0.0109409432342617	+	.	gene_id "sragcm37_gene_19846"; transcript_id "sragcm37_gene_19846_tx_10"; exon_id "chr15_89820669_89821113_+"; exonnum "2"; txlen "511";
chr15	sragcm37_ss	exon	89820669	89821113	0.00646070476424405	+	.	gene_id "sragcm37_gene_19846"; transcript_id "sragcm37_gene_19846_tx_11"; exon_id "chr15_89820669_89821113_+"; exonnum "4"; txlen "779";
chr15	sragcm37_ss	exon	89820669	89821113	0.00646070476424405	+	.	gene_id "sragcm37_gene_19846"; transcript_id "sragcm37_gene_19846_tx_12"; exon_id "chr15_89820669_89821113_+"; exonnum "5"; txlen "890";
chr15	sragcm37_ss	exon	89820669	89821113	0.00540267264524945	+	.	gene_id "sragcm37_gene_19846"; transcript_id "sragcm37_gene_19846_tx_13"; exon_id "chr15_89820669_89821113_+"; exonnum "2"; txlen "523";
chr15	sragcm37_ss	exon	89820669	89821113	0.00366848142578667	+	.	gene_id "sragcm37_gene_19846"; transcript_id "sragcm37_gene_19846_tx_14"; exon_id "chr15_89820669_89821113_+"; exonnum "6"; txlen "1062";
chr15	sragcm37_ss	exon	89820669	89821113	0.0362551830478413	+	.	gene_id "sragcm37_gene_19846"; transcript_id "sragcm37_gene_19846_tx_2"; exon_id "chr15_89820669_89821113_+"; exonnum "5"; txlen "839";
chr15	sragcm37_ss	exon	89820669	89821113	0.0315011191576646	+	.	gene_id "sragcm37_gene_19846"; transcript_id "sragcm37_gene_19846_tx_3"; exon_id "chr15_89820669_89821113_+"; exonnum "6"; txlen "950";
chr15	sragcm37_ss	exon	89820669	89821113	0.0314491535711111	+	.	gene_id "sragcm37_gene_19846"; transcript_id "sragcm37_gene_19846_tx_4"; exon_id "chr15_89820669_89821113_+"; exonnum "4"; txlen "718";
chr15	sragcm37_ss	exon	89820669	89821113	0.0305261957476477	+	.	gene_id "sragcm37_gene_19846"; transcript_id "sragcm37_gene_19846_tx_5"; exon_id "chr15_89820669_89821113_+"; exonnum "5"; txlen "829";
chr15	sragcm37_ss	exon	89820669	89821113	0.02768536288429	+	.	gene_id "sragcm37_gene_19846"; transcript_id "sragcm37_gene_19846_tx_6"; exon_id "chr15_89820669_89821113_+"; exonnum "4"; txlen "830";
chr15	sragcm37_ss	exon	89820669	89821113	0.0171869619005809	+	.	gene_id "sragcm37_gene_19846"; transcript_id "sragcm37_gene_19846_tx_7"; exon_id "chr15_89820669_89821113_+"; exonnum "4"; txlen "769";
chr15	sragcm37_ss	exon	89820669	89821113	0.0171869619005809	+	.	gene_id "sragcm37_gene_19846"; transcript_id "sragcm37_gene_19846_tx_8"; exon_id "chr15_89820669_89821113_+"; exonnum "3"; txlen "658";
chr15	sragcm37_ss	exon	89820669	89821113	0.0137250553683581	+	.	gene_id "sragcm37_gene_19846"; transcript_id "sragcm37_gene_19846_tx_9"; exon_id "chr15_89820669_89821113_+"; exonnum "3"; txlen "770";
chr15	sragcm37_es	exon	89827573	89827899	0.462199627526348	+	.	gene_id "sragcm37_gene_2543"; transcript_id "sragcm37_gene_2543_tx_1"; exon_id "chr15_89827573_89827899_+"; exonnum "1"; txlen "710";
chr15	sragcm37_es	exon	89827573	89827899	0.0449682707642502	+	.	gene_id "sragcm37_gene_2543"; transcript_id "sragcm37_gene_2543_tx_2"; exon_id "chr15_89827573_89827899_+"; exonnum "1"; txlen "844";
chr15	sragcm37_ss	exon	89833078	89833460	0.462199627526348	+	.	gene_id "sragcm37_gene_2543"; transcript_id "sragcm37_gene_2543_tx_1"; exon_id "chr15_89833078_89833460_+"; exonnum "2"; txlen "710";
chr15	sragcm37_ss	exon	89840447	89840963	0.0449682707642502	+	.	gene_id "sragcm37_gene_2543"; transcript_id "sragcm37_gene_2543_tx_2"; exon_id "chr15_89840447_89840963_+"; exonnum "2"; txlen "844";
chr15	sragcm37_es	exon	89929217	89929374	0.0090048355210515	+	.	gene_id "ENSMUSG00000116231.3"; transcript_id "ENSMUSG00000116231.3_tx_2"; exon_id "chr15_89929217_89929374_+"; exonnum "1"; txlen "1405";
chr15	sragcm37_es	exon	89929217	89929374	0.00248422469943806	+	.	gene_id "ENSMUSG00000116231.3"; transcript_id "ENSMUSG00000116231.3_tx_3"; exon_id "chr15_89929217_89929374_+"; exonnum "1"; txlen "1559";
chr15	sragcm37_es	exon	89929217	89929374	0.000951405204040108	+	.	gene_id "ENSMUSG00000116231.3"; transcript_id "ENSMUSG00000116231.3_tx_6"; exon_id "chr15_89929217_89929374_+"; exonnum "1"; txlen "1532";
chr15	sragcm37_es	exon	89945013	89945118	0.0126253416617881	+	.	gene_id "ENSMUSG00000116231.3"; transcript_id "ENSMUSG00000116231.3_tx_1"; exon_id "chr15_89945013_89945118_+"; exonnum "1"; txlen "1749";
chr15	sragcm37_es	exon	89945013	89945118	0.00189380124926821	+	.	gene_id "ENSMUSG00000116231.3"; transcript_id "ENSMUSG00000116231.3_tx_4"; exon_id "chr15_89945013_89945118_+"; exonnum "1"; txlen "1622";
chr15	sragcm37_es	exon	89945013	89945118	0.00147295652720861	+	.	gene_id "ENSMUSG00000116231.3"; transcript_id "ENSMUSG00000116231.3_tx_5"; exon_id "chr15_89945013_89945118_+"; exonnum "1"; txlen "1634";
chr15	sragcm37_mid	exon	89947065	89947179	0.0126253416617881	+	.	gene_id "ENSMUSG00000116231.3"; transcript_id "ENSMUSG00000116231.3_tx_1"; exon_id "chr15_89947065_89947179_+"; exonnum "2"; txlen "1749";
chr15	sragcm37_mid	exon	89947065	89947179	0.00189380124926821	+	.	gene_id "ENSMUSG00000116231.3"; transcript_id "ENSMUSG00000116231.3_tx_4"; exon_id "chr15_89947065_89947179_+"; exonnum "2"; txlen "1622";
chr15	sragcm37_mid	exon	89951134	89951260	0.0126253416617881	+	.	gene_id "ENSMUSG00000116231.3"; transcript_id "ENSMUSG00000116231.3_tx_1"; exon_id "chr15_89951134_89951260_+"; exonnum "3"; txlen "1749";
chr15	sragcm37_mid	exon	89951134	89951260	0.00147295652720861	+	.	gene_id "ENSMUSG00000116231.3"; transcript_id "ENSMUSG00000116231.3_tx_5"; exon_id "chr15_89951134_89951260_+"; exonnum "2"; txlen "1634";
chr15	sragcm37_mid	exon	89951134	89951260	0.000951405204040108	+	.	gene_id "ENSMUSG00000116231.3"; transcript_id "ENSMUSG00000116231.3_tx_6"; exon_id "chr15_89951134_89951260_+"; exonnum "2"; txlen "1532";
chr15	sragcm37_mid	exon	89952698	89952850	0.0126253416617881	+	.	gene_id "ENSMUSG00000116231.3"; transcript_id "ENSMUSG00000116231.3_tx_1"; exon_id "chr15_89952698_89952850_+"; exonnum "4"; txlen "1749";
chr15	sragcm37_mid	exon	89952698	89952850	0.0090048355210515	+	.	gene_id "ENSMUSG00000116231.3"; transcript_id "ENSMUSG00000116231.3_tx_2"; exon_id "chr15_89952698_89952850_+"; exonnum "2"; txlen "1405";
chr15	sragcm37_mid	exon	89952698	89952850	0.00248422469943806	+	.	gene_id "ENSMUSG00000116231.3"; transcript_id "ENSMUSG00000116231.3_tx_3"; exon_id "chr15_89952698_89952850_+"; exonnum "2"; txlen "1559";
chr15	sragcm37_mid	exon	89952698	89952850	0.00189380124926821	+	.	gene_id "ENSMUSG00000116231.3"; transcript_id "ENSMUSG00000116231.3_tx_4"; exon_id "chr15_89952698_89952850_+"; exonnum "3"; txlen "1622";
chr15	sragcm37_mid	exon	89952698	89952850	0.00147295652720861	+	.	gene_id "ENSMUSG00000116231.3"; transcript_id "ENSMUSG00000116231.3_tx_5"; exon_id "chr15_89952698_89952850_+"; exonnum "3"; txlen "1634";
chr15	sragcm37_mid	exon	89952698	89952850	0.000951405204040108	+	.	gene_id "ENSMUSG00000116231.3"; transcript_id "ENSMUSG00000116231.3_tx_6"; exon_id "chr15_89952698_89952850_+"; exonnum "3"; txlen "1532";
chr15	sragcm37_mid	exon	89955609	89955762	0.0126253416617881	+	.	gene_id "ENSMUSG00000116231.3"; transcript_id "ENSMUSG00000116231.3_tx_1"; exon_id "chr15_89955609_89955762_+"; exonnum "5"; txlen "1749";
chr15	sragcm37_mid	exon	89955609	89955762	0.00248422469943806	+	.	gene_id "ENSMUSG00000116231.3"; transcript_id "ENSMUSG00000116231.3_tx_3"; exon_id "chr15_89955609_89955762_+"; exonnum "3"; txlen "1559";
chr15	sragcm37_mid	exon	89955609	89955762	0.00189380124926821	+	.	gene_id "ENSMUSG00000116231.3"; transcript_id "ENSMUSG00000116231.3_tx_4"; exon_id "chr15_89955609_89955762_+"; exonnum "4"; txlen "1622";
chr15	sragcm37_mid	exon	89955609	89955762	0.00147295652720861	+	.	gene_id "ENSMUSG00000116231.3"; transcript_id "ENSMUSG00000116231.3_tx_5"; exon_id "chr15_89955609_89955762_+"; exonnum "4"; txlen "1634";
chr15	sragcm37_mid	exon	89956356	89956594	0.0126253416617881	+	.	gene_id "ENSMUSG00000116231.3"; transcript_id "ENSMUSG00000116231.3_tx_1"; exon_id "chr15_89956356_89956594_+"; exonnum "6"; txlen "1749";
chr15	sragcm37_mid	exon	89956356	89956594	0.0090048355210515	+	.	gene_id "ENSMUSG00000116231.3"; transcript_id "ENSMUSG00000116231.3_tx_2"; exon_id "chr15_89956356_89956594_+"; exonnum "3"; txlen "1405";
chr15	sragcm37_mid	exon	89956356	89956594	0.00248422469943806	+	.	gene_id "ENSMUSG00000116231.3"; transcript_id "ENSMUSG00000116231.3_tx_3"; exon_id "chr15_89956356_89956594_+"; exonnum "4"; txlen "1559";
chr15	sragcm37_mid	exon	89956356	89956594	0.00189380124926821	+	.	gene_id "ENSMUSG00000116231.3"; transcript_id "ENSMUSG00000116231.3_tx_4"; exon_id "chr15_89956356_89956594_+"; exonnum "5"; txlen "1622";
chr15	sragcm37_mid	exon	89956356	89956594	0.00147295652720861	+	.	gene_id "ENSMUSG00000116231.3"; transcript_id "ENSMUSG00000116231.3_tx_5"; exon_id "chr15_89956356_89956594_+"; exonnum "5"; txlen "1634";
chr15	sragcm37_mid	exon	89956356	89956594	0.000951405204040108	+	.	gene_id "ENSMUSG00000116231.3"; transcript_id "ENSMUSG00000116231.3_tx_6"; exon_id "chr15_89956356_89956594_+"; exonnum "4"; txlen "1532";
chr15	sragcm37_mid	exon	89958235	89958344	0.0126253416617881	+	.	gene_id "ENSMUSG00000116231.3"; transcript_id "ENSMUSG00000116231.3_tx_1"; exon_id "chr15_89958235_89958344_+"; exonnum "7"; txlen "1749";
chr15	sragcm37_mid	exon	89958235	89958344	0.0090048355210515	+	.	gene_id "ENSMUSG00000116231.3"; transcript_id "ENSMUSG00000116231.3_tx_2"; exon_id "chr15_89958235_89958344_+"; exonnum "4"; txlen "1405";
chr15	sragcm37_mid	exon	89958235	89958344	0.00248422469943806	+	.	gene_id "ENSMUSG00000116231.3"; transcript_id "ENSMUSG00000116231.3_tx_3"; exon_id "chr15_89958235_89958344_+"; exonnum "5"; txlen "1559";
chr15	sragcm37_mid	exon	89958235	89958344	0.00189380124926821	+	.	gene_id "ENSMUSG00000116231.3"; transcript_id "ENSMUSG00000116231.3_tx_4"; exon_id "chr15_89958235_89958344_+"; exonnum "6"; txlen "1622";
chr15	sragcm37_mid	exon	89958235	89958344	0.00147295652720861	+	.	gene_id "ENSMUSG00000116231.3"; transcript_id "ENSMUSG00000116231.3_tx_5"; exon_id "chr15_89958235_89958344_+"; exonnum "6"; txlen "1634";
chr15	sragcm37_mid	exon	89958235	89958344	0.000951405204040108	+	.	gene_id "ENSMUSG00000116231.3"; transcript_id "ENSMUSG00000116231.3_tx_6"; exon_id "chr15_89958235_89958344_+"; exonnum "5"; txlen "1532";
chr15	sragcm37_mid	exon	89958531	89958784	0.0126253416617881	+	.	gene_id "ENSMUSG00000116231.3"; transcript_id "ENSMUSG00000116231.3_tx_1"; exon_id "chr15_89958531_89958784_+"; exonnum "8"; txlen "1749";
chr15	sragcm37_mid	exon	89958531	89958784	0.0090048355210515	+	.	gene_id "ENSMUSG00000116231.3"; transcript_id "ENSMUSG00000116231.3_tx_2"; exon_id "chr15_89958531_89958784_+"; exonnum "5"; txlen "1405";
chr15	sragcm37_mid	exon	89958531	89958784	0.00248422469943806	+	.	gene_id "ENSMUSG00000116231.3"; transcript_id "ENSMUSG00000116231.3_tx_3"; exon_id "chr15_89958531_89958784_+"; exonnum "6"; txlen "1559";
chr15	sragcm37_mid	exon	89958531	89958784	0.00189380124926821	+	.	gene_id "ENSMUSG00000116231.3"; transcript_id "ENSMUSG00000116231.3_tx_4"; exon_id "chr15_89958531_89958784_+"; exonnum "7"; txlen "1622";
chr15	sragcm37_mid	exon	89958531	89958784	0.00147295652720861	+	.	gene_id "ENSMUSG00000116231.3"; transcript_id "ENSMUSG00000116231.3_tx_5"; exon_id "chr15_89958531_89958784_+"; exonnum "7"; txlen "1634";
chr15	sragcm37_mid	exon	89958531	89958784	0.000951405204040108	+	.	gene_id "ENSMUSG00000116231.3"; transcript_id "ENSMUSG00000116231.3_tx_6"; exon_id "chr15_89958531_89958784_+"; exonnum "6"; txlen "1532";
chr15	HAVANA	exon	89958607	89958784	0	+	.	gene_id "ENSMUSG00000116231.3"; transcript_id "ENSMUST00000310767.1"; gene_type "lncRNA"; gene_name "Gm36330"; transcript_type "lncRNA"; transcript_name "Gm36330-202"; exon_number 1; exon_id "ENSMUSE00001613852.1"; level 2; mgi_id "MGI:5595489"; tag "basic"; tag "Ensembl_canonical"; tag "GENCODE_Primary"; tag "TAGENE"; havana_gene "OTTMUSG00000070794.1";
chr15	HAVANA	gene	89958607	89959524	0	+	.	gene_id "ENSMUSG00000116231.3"; gene_type "lncRNA"; gene_name "Gm36330"; level 2; mgi_id "MGI:5595489"; havana_gene "OTTMUSG00000070794.1";
chr15	HAVANA	transcript	89958607	89959524	0	+	.	gene_id "ENSMUSG00000116231.3"; transcript_id "ENSMUST00000310767.1"; gene_type "lncRNA"; gene_name "Gm36330"; transcript_type "lncRNA"; transcript_name "Gm36330-202"; level 2; mgi_id "MGI:5595489"; tag "basic"; tag "Ensembl_canonical"; tag "GENCODE_Primary"; tag "TAGENE"; havana_gene "OTTMUSG00000070794.1";
chr15	HAVANA	exon	89958644	89959062	0	+	.	gene_id "ENSMUSG00000116231.3"; transcript_id "ENSMUST00000230688.3"; gene_type "lncRNA"; gene_name "Gm36330"; transcript_type "lncRNA"; transcript_name "Gm36330-201"; exon_number 1; exon_id "ENSMUSE00001613855.1"; level 2; mgi_id "MGI:5595489"; tag "RNA_Seq_supported_only"; tag "TAGENE"; havana_gene "OTTMUSG00000070794.1"; havana_transcript "OTTMUST00000171092.1";
chr15	HAVANA	transcript	89958644	89959508	0	+	.	gene_id "ENSMUSG00000116231.3"; transcript_id "ENSMUST00000230688.3"; gene_type "lncRNA"; gene_name "Gm36330"; transcript_type "lncRNA"; transcript_name "Gm36330-201"; level 2; mgi_id "MGI:5595489"; tag "RNA_Seq_supported_only"; tag "TAGENE"; havana_gene "OTTMUSG00000070794.1"; havana_transcript "OTTMUST00000171092.1";
chr15	HAVANA	exon	89958904	89959062	0	+	.	gene_id "ENSMUSG00000116231.3"; transcript_id "ENSMUST00000310767.1"; gene_type "lncRNA"; gene_name "Gm36330"; transcript_type "lncRNA"; transcript_name "Gm36330-202"; exon_number 2; exon_id "ENSMUSE00001613854.1"; level 2; mgi_id "MGI:5595489"; tag "basic"; tag "Ensembl_canonical"; tag "GENCODE_Primary"; tag "TAGENE"; havana_gene "OTTMUSG00000070794.1";
chr15	ENSEMBL_gcm37	exon	89958904	89959062	0.0126253416617881	+	.	gene_id "ENSMUSG00000116231.3"; transcript_id "ENSMUSG00000116231.3_tx_1"; exon_id "chr15_89958904_89959062_+"; exonnum "9"; txlen "1749";
chr15	ENSEMBL_gcm37	exon	89958904	89959062	0.0090048355210515	+	.	gene_id "ENSMUSG00000116231.3"; transcript_id "ENSMUSG00000116231.3_tx_2"; exon_id "chr15_89958904_89959062_+"; exonnum "6"; txlen "1405";
chr15	ENSEMBL_gcm37	exon	89958904	89959062	0.00248422469943806	+	.	gene_id "ENSMUSG00000116231.3"; transcript_id "ENSMUSG00000116231.3_tx_3"; exon_id "chr15_89958904_89959062_+"; exonnum "7"; txlen "1559";
chr15	ENSEMBL_gcm37	exon	89958904	89959062	0.00189380124926821	+	.	gene_id "ENSMUSG00000116231.3"; transcript_id "ENSMUSG00000116231.3_tx_4"; exon_id "chr15_89958904_89959062_+"; exonnum "8"; txlen "1622";
chr15	ENSEMBL_gcm37	exon	89958904	89959062	0.00147295652720861	+	.	gene_id "ENSMUSG00000116231.3"; transcript_id "ENSMUSG00000116231.3_tx_5"; exon_id "chr15_89958904_89959062_+"; exonnum "8"; txlen "1634";
chr15	ENSEMBL_gcm37	exon	89958904	89959062	0.000951405204040108	+	.	gene_id "ENSMUSG00000116231.3"; transcript_id "ENSMUSG00000116231.3_tx_6"; exon_id "chr15_89958904_89959062_+"; exonnum "7"; txlen "1532";
chr15	HAVANA	exon	89959177	89959508	0	+	.	gene_id "ENSMUSG00000116231.3"; transcript_id "ENSMUST00000230688.3"; gene_type "lncRNA"; gene_name "Gm36330"; transcript_type "lncRNA"; transcript_name "Gm36330-201"; exon_number 2; exon_id "ENSMUSE00001613853.1"; level 2; mgi_id "MGI:5595489"; tag "RNA_Seq_supported_only"; tag "TAGENE"; havana_gene "OTTMUSG00000070794.1"; havana_transcript "OTTMUST00000171092.1";
chr15	ENSEMBL_gcm37	exon	89959177	89959508	0.0126253416617881	+	.	gene_id "ENSMUSG00000116231.3"; transcript_id "ENSMUSG00000116231.3_tx_1"; exon_id "chr15_89959177_89959508_+"; exonnum "10"; txlen "1749";
chr15	ENSEMBL_gcm37	exon	89959177	89959508	0.0090048355210515	+	.	gene_id "ENSMUSG00000116231.3"; transcript_id "ENSMUSG00000116231.3_tx_2"; exon_id "chr15_89959177_89959508_+"; exonnum "7"; txlen "1405";
chr15	ENSEMBL_gcm37	exon	89959177	89959508	0.00248422469943806	+	.	gene_id "ENSMUSG00000116231.3"; transcript_id "ENSMUSG00000116231.3_tx_3"; exon_id "chr15_89959177_89959508_+"; exonnum "8"; txlen "1559";
chr15	ENSEMBL_gcm37	exon	89959177	89959508	0.00189380124926821	+	.	gene_id "ENSMUSG00000116231.3"; transcript_id "ENSMUSG00000116231.3_tx_4"; exon_id "chr15_89959177_89959508_+"; exonnum "9"; txlen "1622";
chr15	ENSEMBL_gcm37	exon	89959177	89959508	0.00147295652720861	+	.	gene_id "ENSMUSG00000116231.3"; transcript_id "ENSMUSG00000116231.3_tx_5"; exon_id "chr15_89959177_89959508_+"; exonnum "9"; txlen "1634";
chr15	ENSEMBL_gcm37	exon	89959177	89959508	0.000951405204040108	+	.	gene_id "ENSMUSG00000116231.3"; transcript_id "ENSMUSG00000116231.3_tx_6"; exon_id "chr15_89959177_89959508_+"; exonnum "8"; txlen "1532";
chr15	HAVANA	exon	89959177	89959524	0	+	.	gene_id "ENSMUSG00000116231.3"; transcript_id "ENSMUST00000310767.1"; gene_type "lncRNA"; gene_name "Gm36330"; transcript_type "lncRNA"; transcript_name "Gm36330-202"; exon_number 3; exon_id "ENSMUSE00001613856.1"; level 2; mgi_id "MGI:5595489"; tag "basic"; tag "Ensembl_canonical"; tag "GENCODE_Primary"; tag "TAGENE"; havana_gene "OTTMUSG00000070794.1";
chr15	HAVANA	UTR	90108514	90108640	0	+	.	gene_id "ENSMUSG00000075470.3"; transcript_id "ENSMUST00000100309.3"; gene_type "protein_coding"; gene_name "Alg10b"; transcript_type "protein_coding"; transcript_name "Alg10b-201"; exon_number 1; exon_id "ENSMUSE00000646750.2"; level 2; protein_id "ENSMUSP00000097882.2"; transcript_support_level "1"; mgi_id "MGI:2146159"; tag "basic"; tag "Ensembl_canonical"; tag "GENCODE_Primary"; tag "appris_principal_1"; tag "CCDS"; ccdsid "CCDS27757.1"; havana_gene "OTTMUSG00000070795.1"; havana_transcript "OTTMUST00000171094.1";
chr15	HAVANA	exon	90108514	90108811	0	+	.	gene_id "ENSMUSG00000075470.3"; transcript_id "ENSMUST00000100309.3"; gene_type "protein_coding"; gene_name "Alg10b"; transcript_type "protein_coding"; transcript_name "Alg10b-201"; exon_number 1; exon_id "ENSMUSE00000646750.2"; level 2; protein_id "ENSMUSP00000097882.2"; transcript_support_level "1"; mgi_id "MGI:2146159"; tag "basic"; tag "Ensembl_canonical"; tag "GENCODE_Primary"; tag "appris_principal_1"; tag "CCDS"; ccdsid "CCDS27757.1"; havana_gene "OTTMUSG00000070795.1"; havana_transcript "OTTMUST00000171094.1";
chr15	HAVANA	gene	90108514	90117674	0	+	.	gene_id "ENSMUSG00000075470.3"; gene_type "protein_coding"; gene_name "Alg10b"; level 2; mgi_id "MGI:2146159"; tag "ncRNA_host"; havana_gene "OTTMUSG00000070795.1";
chr15	HAVANA	transcript	90108514	90117674	0	+	.	gene_id "ENSMUSG00000075470.3"; transcript_id "ENSMUST00000100309.3"; gene_type "protein_coding"; gene_name "Alg10b"; transcript_type "protein_coding"; transcript_name "Alg10b-201"; level 2; protein_id "ENSMUSP00000097882.2"; transcript_support_level "1"; mgi_id "MGI:2146159"; tag "basic"; tag "Ensembl_canonical"; tag "GENCODE_Primary"; tag "appris_principal_1"; tag "CCDS"; ccdsid "CCDS27757.1"; havana_gene "OTTMUSG00000070795.1"; havana_transcript "OTTMUST00000171094.1";
chr15	HAVANA	UTR	90108552	90108640	0	+	.	gene_id "ENSMUSG00000075470.3"; transcript_id "ENSMUST00000231200.2"; gene_type "protein_coding"; gene_name "Alg10b"; transcript_type "protein_coding"; transcript_name "Alg10b-202"; exon_number 1; exon_id "ENSMUSE00001436736.2"; level 2; protein_id "ENSMUSP00000154997.2"; mgi_id "MGI:2146159"; tag "basic"; havana_gene "OTTMUSG00000070795.1"; havana_transcript "OTTMUST00000171095.1";
chr15	HAVANA	exon	90108552	90108811	0	+	.	gene_id "ENSMUSG00000075470.3"; transcript_id "ENSMUST00000231200.2"; gene_type "protein_coding"; gene_name "Alg10b"; transcript_type "protein_coding"; transcript_name "Alg10b-202"; exon_number 1; exon_id "ENSMUSE00001436736.2"; level 2; protein_id "ENSMUSP00000154997.2"; mgi_id "MGI:2146159"; tag "basic"; havana_gene "OTTMUSG00000070795.1"; havana_transcript "OTTMUST00000171095.1";
chr15	HAVANA	transcript	90108552	90117674	0	+	.	gene_id "ENSMUSG00000075470.3"; transcript_id "ENSMUST00000231200.2"; gene_type "protein_coding"; gene_name "Alg10b"; transcript_type "protein_coding"; transcript_name "Alg10b-202"; level 2; protein_id "ENSMUSP00000154997.2"; mgi_id "MGI:2146159"; tag "basic"; havana_gene "OTTMUSG00000070795.1"; havana_transcript "OTTMUST00000171095.1";
chr15	ENSEMBL	gene	90108563	90108615	0	+	.	gene_id "ENSMUSG00000099319.3"; gene_type "miRNA"; gene_name "Mir7648"; level 3; mgi_id "MGI:5531118";
chr15	ENSEMBL	transcript	90108563	90108615	0	+	.	gene_id "ENSMUSG00000099319.3"; transcript_id "ENSMUST00000183650.3"; gene_type "miRNA"; gene_name "Mir7648"; transcript_type "miRNA"; transcript_name "Mir7648-201"; level 3; transcript_support_level "NA"; mgi_id "MGI:5531118"; tag "basic"; tag "Ensembl_canonical"; tag "GENCODE_Primary";
chr15	ENSEMBL	exon	90108563	90108615	0	+	.	gene_id "ENSMUSG00000099319.3"; transcript_id "ENSMUST00000183650.3"; gene_type "miRNA"; gene_name "Mir7648"; transcript_type "miRNA"; transcript_name "Mir7648-201"; exon_number 1; exon_id "ENSMUSE00001317112.2"; level 3; transcript_support_level "NA"; mgi_id "MGI:5531118"; tag "basic"; tag "Ensembl_canonical"; tag "GENCODE_Primary";
chr15	HAVANA	start_codon	90108641	90108643	0	+	0	gene_id "ENSMUSG00000075470.3"; transcript_id "ENSMUST00000100309.3"; gene_type "protein_coding"; gene_name "Alg10b"; transcript_type "protein_coding"; transcript_name "Alg10b-201"; exon_number 1; exon_id "ENSMUSE00000646750.2"; level 2; protein_id "ENSMUSP00000097882.2"; transcript_support_level "1"; mgi_id "MGI:2146159"; tag "basic"; tag "Ensembl_canonical"; tag "GENCODE_Primary"; tag "appris_principal_1"; tag "CCDS"; ccdsid "CCDS27757.1"; havana_gene "OTTMUSG00000070795.1"; havana_transcript "OTTMUST00000171094.1";
chr15	HAVANA	start_codon	90108641	90108643	0	+	0	gene_id "ENSMUSG00000075470.3"; transcript_id "ENSMUST00000231200.2"; gene_type "protein_coding"; gene_name "Alg10b"; transcript_type "protein_coding"; transcript_name "Alg10b-202"; exon_number 1; exon_id "ENSMUSE00001436736.2"; level 2; protein_id "ENSMUSP00000154997.2"; mgi_id "MGI:2146159"; tag "basic"; havana_gene "OTTMUSG00000070795.1"; havana_transcript "OTTMUST00000171095.1";
chr15	HAVANA	CDS	90108641	90108811	0	+	0	gene_id "ENSMUSG00000075470.3"; transcript_id "ENSMUST00000100309.3"; gene_type "protein_coding"; gene_name "Alg10b"; transcript_type "protein_coding"; transcript_name "Alg10b-201"; exon_number 1; exon_id "ENSMUSE00000646750.2"; level 2; protein_id "ENSMUSP00000097882.2"; transcript_support_level "1"; mgi_id "MGI:2146159"; tag "basic"; tag "Ensembl_canonical"; tag "GENCODE_Primary"; tag "appris_principal_1"; tag "CCDS"; ccdsid "CCDS27757.1"; havana_gene "OTTMUSG00000070795.1"; havana_transcript "OTTMUST00000171094.1";
chr15	HAVANA	CDS	90108641	90108811	0	+	0	gene_id "ENSMUSG00000075470.3"; transcript_id "ENSMUST00000231200.2"; gene_type "protein_coding"; gene_name "Alg10b"; transcript_type "protein_coding"; transcript_name "Alg10b-202"; exon_number 1; exon_id "ENSMUSE00001436736.2"; level 2; protein_id "ENSMUSP00000154997.2"; mgi_id "MGI:2146159"; tag "basic"; havana_gene "OTTMUSG00000070795.1"; havana_transcript "OTTMUST00000171095.1";
chr15	HAVANA	exon	90109860	90110057	0	+	.	gene_id "ENSMUSG00000075470.3"; transcript_id "ENSMUST00000100309.3"; gene_type "protein_coding"; gene_name "Alg10b"; transcript_type "protein_coding"; transcript_name "Alg10b-201"; exon_number 2; exon_id "ENSMUSE00000646749.2"; level 2; protein_id "ENSMUSP00000097882.2"; transcript_support_level "1"; mgi_id "MGI:2146159"; tag "basic"; tag "Ensembl_canonical"; tag "GENCODE_Primary"; tag "appris_principal_1"; tag "CCDS"; ccdsid "CCDS27757.1"; havana_gene "OTTMUSG00000070795.1"; havana_transcript "OTTMUST00000171094.1";
chr15	HAVANA	CDS	90109860	90110057	0	+	0	gene_id "ENSMUSG00000075470.3"; transcript_id "ENSMUST00000100309.3"; gene_type "protein_coding"; gene_name "Alg10b"; transcript_type "protein_coding"; transcript_name "Alg10b-201"; exon_number 2; exon_id "ENSMUSE00000646749.2"; level 2; protein_id "ENSMUSP00000097882.2"; transcript_support_level "1"; mgi_id "MGI:2146159"; tag "basic"; tag "Ensembl_canonical"; tag "GENCODE_Primary"; tag "appris_principal_1"; tag "CCDS"; ccdsid "CCDS27757.1"; havana_gene "OTTMUSG00000070795.1"; havana_transcript "OTTMUST00000171094.1";
chr15	HAVANA	exon	90109860	90110057	0	+	.	gene_id "ENSMUSG00000075470.3"; transcript_id "ENSMUST00000231200.2"; gene_type "protein_coding"; gene_name "Alg10b"; transcript_type "protein_coding"; transcript_name "Alg10b-202"; exon_number 2; exon_id "ENSMUSE00000646749.2"; level 2; protein_id "ENSMUSP00000154997.2"; mgi_id "MGI:2146159"; tag "basic"; havana_gene "OTTMUSG00000070795.1"; havana_transcript "OTTMUST00000171095.1";
chr15	HAVANA	CDS	90109860	90110057	0	+	0	gene_id "ENSMUSG00000075470.3"; transcript_id "ENSMUST00000231200.2"; gene_type "protein_coding"; gene_name "Alg10b"; transcript_type "protein_coding"; transcript_name "Alg10b-202"; exon_number 2; exon_id "ENSMUSE00000646749.2"; level 2; protein_id "ENSMUSP00000154997.2"; mgi_id "MGI:2146159"; tag "basic"; havana_gene "OTTMUSG00000070795.1"; havana_transcript "OTTMUST00000171095.1";
chr15	HAVANA	CDS	90111527	90112579	0	+	0	gene_id "ENSMUSG00000075470.3"; transcript_id "ENSMUST00000100309.3"; gene_type "protein_coding"; gene_name "Alg10b"; transcript_type "protein_coding"; transcript_name "Alg10b-201"; exon_number 3; exon_id "ENSMUSE00000646748.3"; level 2; protein_id "ENSMUSP00000097882.2"; transcript_support_level "1"; mgi_id "MGI:2146159"; tag "basic"; tag "Ensembl_canonical"; tag "GENCODE_Primary"; tag "appris_principal_1"; tag "CCDS"; ccdsid "CCDS27757.1"; havana_gene "OTTMUSG00000070795.1"; havana_transcript "OTTMUST00000171094.1";
chr15	HAVANA	exon	90111527	90117674	0	+	.	gene_id "ENSMUSG00000075470.3"; transcript_id "ENSMUST00000100309.3"; gene_type "protein_coding"; gene_name "Alg10b"; transcript_type "protein_coding"; transcript_name "Alg10b-201"; exon_number 3; exon_id "ENSMUSE00000646748.3"; level 2; protein_id "ENSMUSP00000097882.2"; transcript_support_level "1"; mgi_id "MGI:2146159"; tag "basic"; tag "Ensembl_canonical"; tag "GENCODE_Primary"; tag "appris_principal_1"; tag "CCDS"; ccdsid "CCDS27757.1"; havana_gene "OTTMUSG00000070795.1"; havana_transcript "OTTMUST00000171094.1";
chr15	HAVANA	CDS	90111676	90111774	0	+	0	gene_id "ENSMUSG00000075470.3"; transcript_id "ENSMUST00000231200.2"; gene_type "protein_coding"; gene_name "Alg10b"; transcript_type "protein_coding"; transcript_name "Alg10b-202"; exon_number 3; exon_id "ENSMUSE00001437870.2"; level 2; protein_id "ENSMUSP00000154997.2"; mgi_id "MGI:2146159"; tag "basic"; havana_gene "OTTMUSG00000070795.1"; havana_transcript "OTTMUST00000171095.1";
chr15	HAVANA	exon	90111676	90117674	0	+	.	gene_id "ENSMUSG00000075470.3"; transcript_id "ENSMUST00000231200.2"; gene_type "protein_coding"; gene_name "Alg10b"; transcript_type "protein_coding"; transcript_name "Alg10b-202"; exon_number 3; exon_id "ENSMUSE00001437870.2"; level 2; protein_id "ENSMUSP00000154997.2"; mgi_id "MGI:2146159"; tag "basic"; havana_gene "OTTMUSG00000070795.1"; havana_transcript "OTTMUST00000171095.1";
chr15	HAVANA	stop_codon	90111775	90111777	0	+	0	gene_id "ENSMUSG00000075470.3"; transcript_id "ENSMUST00000231200.2"; gene_type "protein_coding"; gene_name "Alg10b"; transcript_type "protein_coding"; transcript_name "Alg10b-202"; exon_number 3; exon_id "ENSMUSE00001437870.2"; level 2; protein_id "ENSMUSP00000154997.2"; mgi_id "MGI:2146159"; tag "basic"; havana_gene "OTTMUSG00000070795.1"; havana_transcript "OTTMUST00000171095.1";
chr15	HAVANA	UTR	90111775	90117674	0	+	.	gene_id "ENSMUSG00000075470.3"; transcript_id "ENSMUST00000231200.2"; gene_type "protein_coding"; gene_name "Alg10b"; transcript_type "protein_coding"; transcript_name "Alg10b-202"; exon_number 3; exon_id "ENSMUSE00001437870.2"; level 2; protein_id "ENSMUSP00000154997.2"; mgi_id "MGI:2146159"; tag "basic"; havana_gene "OTTMUSG00000070795.1"; havana_transcript "OTTMUST00000171095.1";
chr15	HAVANA	stop_codon	90112580	90112582	0	+	0	gene_id "ENSMUSG00000075470.3"; transcript_id "ENSMUST00000100309.3"; gene_type "protein_coding"; gene_name "Alg10b"; transcript_type "protein_coding"; transcript_name "Alg10b-201"; exon_number 3; exon_id "ENSMUSE00000646748.3"; level 2; protein_id "ENSMUSP00000097882.2"; transcript_support_level "1"; mgi_id "MGI:2146159"; tag "basic"; tag "Ensembl_canonical"; tag "GENCODE_Primary"; tag "appris_principal_1"; tag "CCDS"; ccdsid "CCDS27757.1"; havana_gene "OTTMUSG00000070795.1"; havana_transcript "OTTMUST00000171094.1";
chr15	HAVANA	UTR	90112580	90117674	0	+	.	gene_id "ENSMUSG00000075470.3"; transcript_id "ENSMUST00000100309.3"; gene_type "protein_coding"; gene_name "Alg10b"; transcript_type "protein_coding"; transcript_name "Alg10b-201"; exon_number 3; exon_id "ENSMUSE00000646748.3"; level 2; protein_id "ENSMUSP00000097882.2"; transcript_support_level "1"; mgi_id "MGI:2146159"; tag "basic"; tag "Ensembl_canonical"; tag "GENCODE_Primary"; tag "appris_principal_1"; tag "CCDS"; ccdsid "CCDS27757.1"; havana_gene "OTTMUSG00000070795.1"; havana_transcript "OTTMUST00000171094.1";
chr15	sragcm37_es	exon	90120948	90121092	0.0015340922326017	+	.	gene_id "ENSMUSG00000116204.2"; transcript_id "ENSMUSG00000116204.2_tx_8"; exon_id "chr15_90120948_90121092_+"; exonnum "1"; txlen "1184";
chr15	sragcm37_es	exon	90124814	90124914	0.00186759054403685	+	.	gene_id "ENSMUSG00000116204.2"; transcript_id "ENSMUSG00000116204.2_tx_7"; exon_id "chr15_90124814_90124914_+"; exonnum "1"; txlen "1140";
chr15	sragcm37_mid	exon	90137492	90137643	0.00186759054403685	+	.	gene_id "ENSMUSG00000116204.2"; transcript_id "ENSMUSG00000116204.2_tx_7"; exon_id "chr15_90137492_90137643_+"; exonnum "2"; txlen "1140";
chr15	sragcm37_mid	exon	90137492	90137643	0.0015340922326017	+	.	gene_id "ENSMUSG00000116204.2"; transcript_id "ENSMUSG00000116204.2_tx_8"; exon_id "chr15_90137492_90137643_+"; exonnum "2"; txlen "1184";
chr15	sragcm37_mid	exon	90149219	90149371	0.00186759054403685	+	.	gene_id "ENSMUSG00000116204.2"; transcript_id "ENSMUSG00000116204.2_tx_7"; exon_id "chr15_90149219_90149371_+"; exonnum "3"; txlen "1140";
chr15	sragcm37_mid	exon	90149219	90149371	0.0015340922326017	+	.	gene_id "ENSMUSG00000116204.2"; transcript_id "ENSMUSG00000116204.2_tx_8"; exon_id "chr15_90149219_90149371_+"; exonnum "3"; txlen "1184";
chr15	sragcm37_mid	exon	90155261	90155409	0.00186759054403685	+	.	gene_id "ENSMUSG00000116204.2"; transcript_id "ENSMUSG00000116204.2_tx_7"; exon_id "chr15_90155261_90155409_+"; exonnum "4"; txlen "1140";
chr15	sragcm37_mid	exon	90155261	90155409	0.0015340922326017	+	.	gene_id "ENSMUSG00000116204.2"; transcript_id "ENSMUSG00000116204.2_tx_8"; exon_id "chr15_90155261_90155409_+"; exonnum "4"; txlen "1184";
chr15	sragcm37_mid	exon	90159772	90159977	0.00186759054403685	+	.	gene_id "ENSMUSG00000116204.2"; transcript_id "ENSMUSG00000116204.2_tx_7"; exon_id "chr15_90159772_90159977_+"; exonnum "5"; txlen "1140";
chr15	sragcm37_mid	exon	90159772	90159977	0.0015340922326017	+	.	gene_id "ENSMUSG00000116204.2"; transcript_id "ENSMUSG00000116204.2_tx_8"; exon_id "chr15_90159772_90159977_+"; exonnum "5"; txlen "1184";
chr15	sragcm37_ss	exon	90184093	90184471	0.00186759054403685	+	.	gene_id "ENSMUSG00000116204.2"; transcript_id "ENSMUSG00000116204.2_tx_7"; exon_id "chr15_90184093_90184471_+"; exonnum "6"; txlen "1140";
chr15	sragcm37_ss	exon	90184093	90184471	0.0015340922326017	+	.	gene_id "ENSMUSG00000116204.2"; transcript_id "ENSMUSG00000116204.2_tx_8"; exon_id "chr15_90184093_90184471_+"; exonnum "6"; txlen "1184";
chr15	sragcm37_es	exon	90184785	90184929	6.11076848635618	+	.	gene_id "ENSMUSG00000116204.2"; transcript_id "ENSMUSG00000116204.2_tx_3"; exon_id "chr15_90184785_90184929_+"; exonnum "1"; txlen "547";
chr15	sragcm37_ss	exon	90185490	90185891	6.11076848635618	+	.	gene_id "ENSMUSG00000116204.2"; transcript_id "ENSMUSG00000116204.2_tx_3"; exon_id "chr15_90185490_90185891_+"; exonnum "2"; txlen "547";
chr15	HAVANA	exon	90237909	90237980	0	+	.	gene_id "ENSMUSG00000116204.2"; transcript_id "ENSMUST00000229899.2"; gene_type "lncRNA"; gene_name "Gm36480"; transcript_type "lncRNA"; transcript_name "Gm36480-201"; exon_number 1; exon_id "ENSMUSE00001441533.2"; level 2; mgi_id "MGI:5595639"; tag "basic"; tag "Ensembl_canonical"; tag "GENCODE_Primary"; havana_gene "OTTMUSG00000070804.1"; havana_transcript "OTTMUST00000171123.1";
chr15	HAVANA	gene	90237909	90252647	0	+	.	gene_id "ENSMUSG00000116204.2"; gene_type "lncRNA"; gene_name "Gm36480"; level 2; mgi_id "MGI:5595639"; havana_gene "OTTMUSG00000070804.1";
chr15	HAVANA	transcript	90237909	90252647	0	+	.	gene_id "ENSMUSG00000116204.2"; transcript_id "ENSMUST00000229899.2"; gene_type "lncRNA"; gene_name "Gm36480"; transcript_type "lncRNA"; transcript_name "Gm36480-201"; level 2; mgi_id "MGI:5595639"; tag "basic"; tag "Ensembl_canonical"; tag "GENCODE_Primary"; havana_gene "OTTMUSG00000070804.1"; havana_transcript "OTTMUST00000171123.1";
chr15	sragcm37_es	exon	90244316	90244450	28.7648806250323	+	.	gene_id "ENSMUSG00000116204.2"; transcript_id "ENSMUSG00000116204.2_tx_1"; exon_id "chr15_90244316_90244450_+"; exonnum "1"; txlen "1269";
chr15	HAVANA	exon	90250425	90250700	0	+	.	gene_id "ENSMUSG00000116204.2"; transcript_id "ENSMUST00000229899.2"; gene_type "lncRNA"; gene_name "Gm36480"; transcript_type "lncRNA"; transcript_name "Gm36480-201"; exon_number 2; exon_id "ENSMUSE00001437510.2"; level 2; mgi_id "MGI:5595639"; tag "basic"; tag "Ensembl_canonical"; tag "GENCODE_Primary"; havana_gene "OTTMUSG00000070804.1"; havana_transcript "OTTMUST00000171123.1";
chr15	ENSEMBL_gcm37	exon	90250425	90250700	28.7648806250323	+	.	gene_id "ENSMUSG00000116204.2"; transcript_id "ENSMUSG00000116204.2_tx_1"; exon_id "chr15_90250425_90250700_+"; exonnum "2"; txlen "1269";
chr15	HAVANA	exon	90251790	90252647	0	+	.	gene_id "ENSMUSG00000116204.2"; transcript_id "ENSMUST00000229899.2"; gene_type "lncRNA"; gene_name "Gm36480"; transcript_type "lncRNA"; transcript_name "Gm36480-201"; exon_number 3; exon_id "ENSMUSE00001443037.2"; level 2; mgi_id "MGI:5595639"; tag "basic"; tag "Ensembl_canonical"; tag "GENCODE_Primary"; havana_gene "OTTMUSG00000070804.1"; havana_transcript "OTTMUST00000171123.1";
chr15	ENSEMBL_gcm37	exon	90251790	90252647	28.7648806250323	+	.	gene_id "ENSMUSG00000116204.2"; transcript_id "ENSMUSG00000116204.2_tx_1"; exon_id "chr15_90251790_90252647_+"; exonnum "3"; txlen "1269";
chr15	sragcm37_es	exon	90256343	90256455	3.0355875708464	+	.	gene_id "ENSMUSG00000116204.2"; transcript_id "ENSMUSG00000116204.2_tx_4"; exon_id "chr15_90256343_90256455_+"; exonnum "1"; txlen "944";
chr15	sragcm37_es	exon	90256343	90256455	1.2864924195721	+	.	gene_id "ENSMUSG00000116204.2"; transcript_id "ENSMUSG00000116204.2_tx_6"; exon_id "chr15_90256343_90256455_+"; exonnum "1"; txlen "1040";
chr15	sragcm37_mid	exon	90286092	90286198	3.0355875708464	+	.	gene_id "ENSMUSG00000116204.2"; transcript_id "ENSMUSG00000116204.2_tx_4"; exon_id "chr15_90286092_90286198_+"; exonnum "2"; txlen "944";
chr15	sragcm37_mid	exon	90286092	90286198	1.2864924195721	+	.	gene_id "ENSMUSG00000116204.2"; transcript_id "ENSMUSG00000116204.2_tx_6"; exon_id "chr15_90286092_90286198_+"; exonnum "2"; txlen "1040";
chr15	sragcm37_mid	exon	90286465	90286551	3.0355875708464	+	.	gene_id "ENSMUSG00000116204.2"; transcript_id "ENSMUSG00000116204.2_tx_4"; exon_id "chr15_90286465_90286551_+"; exonnum "3"; txlen "944";
chr15	sragcm37_mid	exon	90286465	90286551	1.2864924195721	+	.	gene_id "ENSMUSG00000116204.2"; transcript_id "ENSMUSG00000116204.2_tx_6"; exon_id "chr15_90286465_90286551_+"; exonnum "3"; txlen "1040";
chr15	sragcm37_ss	exon	90287927	90288659	1.2864924195721	+	.	gene_id "ENSMUSG00000116204.2"; transcript_id "ENSMUSG00000116204.2_tx_6"; exon_id "chr15_90287927_90288659_+"; exonnum "4"; txlen "1040";
chr15	sragcm37_ss	exon	90293239	90293875	3.0355875708464	+	.	gene_id "ENSMUSG00000116204.2"; transcript_id "ENSMUSG00000116204.2_tx_4"; exon_id "chr15_90293239_90293875_+"; exonnum "4"; txlen "944";
chr15	sragcm37_es	exon	90401375	90401770	0.206782863485397	+	.	gene_id "sragcm37_gene_2545"; transcript_id "sragcm37_gene_2545_tx_1"; exon_id "chr15_90401375_90401770_+"; exonnum "1"; txlen "989";
chr15	sragcm37_ss	exon	90401795	90402387	0.206782863485397	+	.	gene_id "sragcm37_gene_2545"; transcript_id "sragcm37_gene_2545_tx_1"; exon_id "chr15_90401795_90402387_+"; exonnum "2"; txlen "989";
chr15	HAVANA	gene	90445550	90446032	0	+	.	gene_id "ENSMUSG00000078847.2"; gene_type "processed_pseudogene"; gene_name "Gm6746"; level 2; mgi_id "MGI:3645488"; havana_gene "OTTMUSG00000024752.1";
chr15	HAVANA	transcript	90445550	90446032	0	+	.	gene_id "ENSMUSG00000078847.2"; transcript_id "ENSMUST00000108774.2"; gene_type "processed_pseudogene"; gene_name "Gm6746"; transcript_type "processed_pseudogene"; transcript_name "Gm6746-201"; level 2; transcript_support_level "NA"; mgi_id "MGI:3645488"; ont "PGO:0000004"; tag "basic"; tag "Ensembl_canonical"; tag "GENCODE_Primary"; havana_gene "OTTMUSG00000024752.1"; havana_transcript "OTTMUST00000061106.1";
chr15	HAVANA	exon	90445550	90446032	0	+	.	gene_id "ENSMUSG00000078847.2"; transcript_id "ENSMUST00000108774.2"; gene_type "processed_pseudogene"; gene_name "Gm6746"; transcript_type "processed_pseudogene"; transcript_name "Gm6746-201"; exon_number 1; exon_id "ENSMUSE00000677993.2"; level 2; transcript_support_level "NA"; mgi_id "MGI:3645488"; ont "PGO:0000004"; tag "basic"; tag "Ensembl_canonical"; tag "GENCODE_Primary"; havana_gene "OTTMUSG00000024752.1"; havana_transcript "OTTMUST00000061106.1";
chr15	sragcm37_es	exon	90488228	90488535	0.0756768975590092	+	.	gene_id "sragcm37_gene_27254"; transcript_id "sragcm37_gene_27254_tx_1"; exon_id "chr15_90488228_90488535_+"; exonnum "1"; txlen "1825";
chr15	sragcm37_ss	exon	90489814	90491330	0.0756768975590092	+	.	gene_id "sragcm37_gene_27254"; transcript_id "sragcm37_gene_27254_tx_1"; exon_id "chr15_90489814_90491330_+"; exonnum "2"; txlen "1825";
chr15	HAVANA	exon	90532362	90532398	0	+	.	gene_id "ENSMUSG00000127871.1"; transcript_id "ENSMUST00000284373.1"; gene_type "lncRNA"; gene_name "ENSMUSG00000127871"; transcript_type "lncRNA"; transcript_name "ENSMUST00000284373"; exon_number 1; exon_id "ENSMUSE00001563566.1"; level 2; tag "basic"; tag "Ensembl_canonical"; tag "GENCODE_Primary"; tag "TAGENE";
chr15	HAVANA	gene	90532362	90533824	0	+	.	gene_id "ENSMUSG00000127871.1"; gene_type "lncRNA"; gene_name "ENSMUSG00000127871"; level 2;
chr15	HAVANA	transcript	90532362	90533824	0	+	.	gene_id "ENSMUSG00000127871.1"; transcript_id "ENSMUST00000284373.1"; gene_type "lncRNA"; gene_name "ENSMUSG00000127871"; transcript_type "lncRNA"; transcript_name "ENSMUST00000284373"; level 2; tag "basic"; tag "Ensembl_canonical"; tag "GENCODE_Primary"; tag "TAGENE";
chr15	HAVANA	exon	90533623	90533824	0	+	.	gene_id "ENSMUSG00000127871.1"; transcript_id "ENSMUST00000284373.1"; gene_type "lncRNA"; gene_name "ENSMUSG00000127871"; transcript_type "lncRNA"; transcript_name "ENSMUST00000284373"; exon_number 2; exon_id "ENSMUSE00001563565.1"; level 2; tag "basic"; tag "Ensembl_canonical"; tag "GENCODE_Primary"; tag "TAGENE";
chr15	HAVANA	gene	90586572	90586761	0	+	.	gene_id "ENSMUSG00000116404.2"; gene_type "processed_pseudogene"; gene_name "Gm49541"; level 2; mgi_id "MGI:6155245"; havana_gene "OTTMUSG00000070805.1";
chr15	HAVANA	transcript	90586572	90586761	0	+	.	gene_id "ENSMUSG00000116404.2"; transcript_id "ENSMUST00000229324.2"; gene_type "processed_pseudogene"; gene_name "Gm49541"; transcript_type "processed_pseudogene"; transcript_name "Gm49541-201"; level 2; mgi_id "MGI:6155245"; ont "PGO:0000004"; tag "basic"; tag "Ensembl_canonical"; tag "GENCODE_Primary"; havana_gene "OTTMUSG00000070805.1"; havana_transcript "OTTMUST00000171124.1";
chr15	HAVANA	exon	90586572	90586761	0	+	.	gene_id "ENSMUSG00000116404.2"; transcript_id "ENSMUST00000229324.2"; gene_type "processed_pseudogene"; gene_name "Gm49541"; transcript_type "processed_pseudogene"; transcript_name "Gm49541-201"; exon_number 1; exon_id "ENSMUSE00001437927.2"; level 2; mgi_id "MGI:6155245"; ont "PGO:0000004"; tag "basic"; tag "Ensembl_canonical"; tag "GENCODE_Primary"; havana_gene "OTTMUSG00000070805.1"; havana_transcript "OTTMUST00000171124.1";
chr15	HAVANA	gene	90607851	90608199	0	+	.	gene_id "ENSMUSG00000116136.2"; gene_type "processed_pseudogene"; gene_name "Gm3861"; level 2; mgi_id "MGI:3782033"; havana_gene "OTTMUSG00000070806.1";
chr15	HAVANA	transcript	90607851	90608199	0	+	.	gene_id "ENSMUSG00000116136.2"; transcript_id "ENSMUST00000229639.2"; gene_type "processed_pseudogene"; gene_name "Gm3861"; transcript_type "processed_pseudogene"; transcript_name "Gm3861-201"; level 2; mgi_id "MGI:3782033"; ont "PGO:0000004"; tag "basic"; tag "Ensembl_canonical"; tag "GENCODE_Primary"; havana_gene "OTTMUSG00000070806.1"; havana_transcript "OTTMUST00000171125.1";
chr15	HAVANA	exon	90607851	90608199	0	+	.	gene_id "ENSMUSG00000116136.2"; transcript_id "ENSMUST00000229639.2"; gene_type "processed_pseudogene"; gene_name "Gm3861"; transcript_type "processed_pseudogene"; transcript_name "Gm3861-201"; exon_number 1; exon_id "ENSMUSE00001438611.2"; level 2; mgi_id "MGI:3782033"; ont "PGO:0000004"; tag "basic"; tag "Ensembl_canonical"; tag "GENCODE_Primary"; havana_gene "OTTMUSG00000070806.1"; havana_transcript "OTTMUST00000171125.1";
chr15	HAVANA	exon	90712146	90712259	0	+	.	gene_id "ENSMUSG00000141299.1"; transcript_id "ENSMUST00000364458.1"; gene_type "lncRNA"; gene_name "ENSMUSG00000141299"; transcript_type "lncRNA"; transcript_name "ENSMUST00000364458"; exon_number 1; exon_id "ENSMUSE00001717090.1"; level 2; tag "basic"; tag "Ensembl_canonical"; tag "GENCODE_Primary"; tag "TAGENE";
chr15	HAVANA	gene	90712146	90713924	0	+	.	gene_id "ENSMUSG00000141299.1"; gene_type "lncRNA"; gene_name "ENSMUSG00000141299"; level 2;
chr15	HAVANA	transcript	90712146	90713924	0	+	.	gene_id "ENSMUSG00000141299.1"; transcript_id "ENSMUST00000364458.1"; gene_type "lncRNA"; gene_name "ENSMUSG00000141299"; transcript_type "lncRNA"; transcript_name "ENSMUST00000364458"; level 2; tag "basic"; tag "Ensembl_canonical"; tag "GENCODE_Primary"; tag "TAGENE";
chr15	HAVANA	exon	90712922	90713924	0	+	.	gene_id "ENSMUSG00000141299.1"; transcript_id "ENSMUST00000364458.1"; gene_type "lncRNA"; gene_name "ENSMUSG00000141299"; transcript_type "lncRNA"; transcript_name "ENSMUST00000364458"; exon_number 2; exon_id "ENSMUSE00001717089.1"; level 2; tag "basic"; tag "Ensembl_canonical"; tag "GENCODE_Primary"; tag "TAGENE";
chr15	HAVANA	gene	90766818	90767721	0	+	.	gene_id "ENSMUSG00000067869.5"; gene_type "processed_pseudogene"; gene_name "Tcea1-ps1"; level 2; mgi_id "MGI:1861432"; havana_gene "OTTMUSG00000030480.1";
chr15	HAVANA	transcript	90766818	90767721	0	+	.	gene_id "ENSMUSG00000067869.5"; transcript_id "ENSMUST00000117942.2"; gene_type "processed_pseudogene"; gene_name "Tcea1-ps1"; transcript_type "processed_pseudogene"; transcript_name "Tcea1-ps1-201"; level 2; transcript_support_level "NA"; mgi_id "MGI:1861432"; ont "PGO:0000004"; tag "basic"; tag "Ensembl_canonical"; tag "GENCODE_Primary"; havana_gene "OTTMUSG00000030480.1"; havana_transcript "OTTMUST00000075477.1";
chr15	HAVANA	exon	90766818	90767721	0	+	.	gene_id "ENSMUSG00000067869.5"; transcript_id "ENSMUST00000117942.2"; gene_type "processed_pseudogene"; gene_name "Tcea1-ps1"; transcript_type "processed_pseudogene"; transcript_name "Tcea1-ps1-201"; exon_number 1; exon_id "ENSMUSE00000708661.2"; level 2; transcript_support_level "NA"; mgi_id "MGI:1861432"; ont "PGO:0000004"; tag "basic"; tag "Ensembl_canonical"; tag "GENCODE_Primary"; havana_gene "OTTMUSG00000030480.1"; havana_transcript "OTTMUST00000075477.1";
chr15	sragcm37_es	exon	90782937	90782974	0.0172546336044437	+	.	gene_id "ENSMUSG00000116428.2"; transcript_id "ENSMUSG00000116428.2_tx_18"; exon_id "chr15_90782937_90782974_+"; exonnum "1"; txlen "1578";
chr15	sragcm37_es	exon	90782937	90782974	0.0496596772030332	+	.	gene_id "ENSMUSG00000116428.2"; transcript_id "ENSMUSG00000116428.2_tx_2"; exon_id "chr15_90782937_90782974_+"; exonnum "1"; txlen "1360";
chr15	sragcm37_es	exon	90782937	90782974	0.0172546336044437	+	.	gene_id "ENSMUSG00000116428.2"; transcript_id "ENSMUSG00000116428.2_tx_20"; exon_id "chr15_90782937_90782974_+"; exonnum "1"; txlen "1572";
chr15	sragcm37_es	exon	90782937	90782974	0.0172546336044437	+	.	gene_id "ENSMUSG00000116428.2"; transcript_id "ENSMUSG00000116428.2_tx_22"; exon_id "chr15_90782937_90782974_+"; exonnum "1"; txlen "1558";
chr15	sragcm37_es	exon	90782937	90782974	0.0172546336044437	+	.	gene_id "ENSMUSG00000116428.2"; transcript_id "ENSMUSG00000116428.2_tx_24"; exon_id "chr15_90782937_90782974_+"; exonnum "1"; txlen "1552";
chr15	sragcm37_es	exon	90782937	90782974	0.0140982981889967	+	.	gene_id "ENSMUSG00000116428.2"; transcript_id "ENSMUSG00000116428.2_tx_26"; exon_id "chr15_90782937_90782974_+"; exonnum "1"; txlen "1409";
chr15	sragcm37_es	exon	90782937	90782974	0.0140982981889967	+	.	gene_id "ENSMUSG00000116428.2"; transcript_id "ENSMUSG00000116428.2_tx_27"; exon_id "chr15_90782937_90782974_+"; exonnum "1"; txlen "1403";
chr15	sragcm37_es	exon	90782937	90782974	0.0140982981889967	+	.	gene_id "ENSMUSG00000116428.2"; transcript_id "ENSMUSG00000116428.2_tx_28"; exon_id "chr15_90782937_90782974_+"; exonnum "1"; txlen "1442";
chr15	sragcm37_es	exon	90782937	90782974	0.0140982981889967	+	.	gene_id "ENSMUSG00000116428.2"; transcript_id "ENSMUSG00000116428.2_tx_29"; exon_id "chr15_90782937_90782974_+"; exonnum "1"; txlen "1436";
chr15	sragcm37_es	exon	90782937	90782974	0.0496596772030332	+	.	gene_id "ENSMUSG00000116428.2"; transcript_id "ENSMUSG00000116428.2_tx_3"; exon_id "chr15_90782937_90782974_+"; exonnum "1"; txlen "1354";
chr15	sragcm37_es	exon	90782937	90782974	0.0140982981889967	+	.	gene_id "ENSMUSG00000116428.2"; transcript_id "ENSMUSG00000116428.2_tx_30"; exon_id "chr15_90782937_90782974_+"; exonnum "1"; txlen "1224";
chr15	sragcm37_es	exon	90782937	90782974	0.0140982981889967	+	.	gene_id "ENSMUSG00000116428.2"; transcript_id "ENSMUSG00000116428.2_tx_31"; exon_id "chr15_90782937_90782974_+"; exonnum "1"; txlen "1389";
chr15	sragcm37_es	exon	90782937	90782974	0.0140982981889967	+	.	gene_id "ENSMUSG00000116428.2"; transcript_id "ENSMUSG00000116428.2_tx_32"; exon_id "chr15_90782937_90782974_+"; exonnum "1"; txlen "1422";
chr15	sragcm37_es	exon	90782937	90782974	0.0140982981889967	+	.	gene_id "ENSMUSG00000116428.2"; transcript_id "ENSMUSG00000116428.2_tx_33"; exon_id "chr15_90782937_90782974_+"; exonnum "1"; txlen "1218";
chr15	sragcm37_es	exon	90782937	90782974	0.0140982981889967	+	.	gene_id "ENSMUSG00000116428.2"; transcript_id "ENSMUSG00000116428.2_tx_34"; exon_id "chr15_90782937_90782974_+"; exonnum "1"; txlen "1204";
chr15	sragcm37_es	exon	90782937	90782974	0.0140982981889967	+	.	gene_id "ENSMUSG00000116428.2"; transcript_id "ENSMUSG00000116428.2_tx_35"; exon_id "chr15_90782937_90782974_+"; exonnum "1"; txlen "1416";
chr15	sragcm37_es	exon	90782937	90782974	0.0140982981889967	+	.	gene_id "ENSMUSG00000116428.2"; transcript_id "ENSMUSG00000116428.2_tx_36"; exon_id "chr15_90782937_90782974_+"; exonnum "1"; txlen "1383";
chr15	sragcm37_es	exon	90782937	90782974	0.0140982981889967	+	.	gene_id "ENSMUSG00000116428.2"; transcript_id "ENSMUSG00000116428.2_tx_37"; exon_id "chr15_90782937_90782974_+"; exonnum "1"; txlen "1198";
chr15	sragcm37_es	exon	90782937	90782974	0.0126253416617881	+	.	gene_id "ENSMUSG00000116428.2"; transcript_id "ENSMUSG00000116428.2_tx_38"; exon_id "chr15_90782937_90782974_+"; exonnum "1"; txlen "1191";
chr15	sragcm37_es	exon	90782937	90782974	0.0126253416617881	+	.	gene_id "ENSMUSG00000116428.2"; transcript_id "ENSMUSG00000116428.2_tx_39"; exon_id "chr15_90782937_90782974_+"; exonnum "1"; txlen "1327";
chr15	sragcm37_es	exon	90782937	90782974	0.0496596772030332	+	.	gene_id "ENSMUSG00000116428.2"; transcript_id "ENSMUSG00000116428.2_tx_4"; exon_id "chr15_90782937_90782974_+"; exonnum "1"; txlen "1340";
chr15	sragcm37_es	exon	90782937	90782974	0.0126253416617881	+	.	gene_id "ENSMUSG00000116428.2"; transcript_id "ENSMUSG00000116428.2_tx_41"; exon_id "chr15_90782937_90782974_+"; exonnum "1"; txlen "1321";
chr15	sragcm37_es	exon	90782937	90782974	0.0126253416617881	+	.	gene_id "ENSMUSG00000116428.2"; transcript_id "ENSMUSG00000116428.2_tx_43"; exon_id "chr15_90782937_90782974_+"; exonnum "1"; txlen "1307";
chr15	sragcm37_es	exon	90782937	90782974	0.0126253416617881	+	.	gene_id "ENSMUSG00000116428.2"; transcript_id "ENSMUSG00000116428.2_tx_45"; exon_id "chr15_90782937_90782974_+"; exonnum "1"; txlen "1185";
chr15	sragcm37_es	exon	90782937	90782974	0.0496596772030332	+	.	gene_id "ENSMUSG00000116428.2"; transcript_id "ENSMUSG00000116428.2_tx_5"; exon_id "chr15_90782937_90782974_+"; exonnum "1"; txlen "1334";
chr15	sragcm37_es	exon	90782937	90782974	0.0395594038736027	+	.	gene_id "ENSMUSG00000116428.2"; transcript_id "ENSMUSG00000116428.2_tx_6"; exon_id "chr15_90782937_90782974_+"; exonnum "1"; txlen "1545";
chr15	sragcm37_es	exon	90782937	90782974	0.0395594038736027	+	.	gene_id "ENSMUSG00000116428.2"; transcript_id "ENSMUSG00000116428.2_tx_7"; exon_id "chr15_90782937_90782974_+"; exonnum "1"; txlen "1539";
chr15	sragcm37_es	exon	90782937	90782974	0.0395594038736027	+	.	gene_id "ENSMUSG00000116428.2"; transcript_id "ENSMUSG00000116428.2_tx_8"; exon_id "chr15_90782937_90782974_+"; exonnum "1"; txlen "1525";
chr15	sragcm37_es	exon	90782937	90782974	0.0395594038736027	+	.	gene_id "ENSMUSG00000116428.2"; transcript_id "ENSMUSG00000116428.2_tx_9"; exon_id "chr15_90782937_90782974_+"; exonnum "1"; txlen "1519";
chr15	HAVANA	exon	90783964	90784354	0	+	.	gene_id "ENSMUSG00000116428.2"; transcript_id "ENSMUST00000230674.2"; gene_type "lncRNA"; gene_name "Gm36618"; transcript_type "lncRNA"; transcript_name "Gm36618-202"; exon_number 1; exon_id "ENSMUSE00001438073.2"; level 2; mgi_id "MGI:5595777"; tag "RNA_Seq_supported_only"; tag "basic"; tag "Ensembl_canonical"; tag "GENCODE_Primary"; havana_gene "OTTMUSG00000070808.1"; havana_transcript "OTTMUST00000171128.1";
chr15	HAVANA	transcript	90783964	90805312	0	+	.	gene_id "ENSMUSG00000116428.2"; transcript_id "ENSMUST00000230674.2"; gene_type "lncRNA"; gene_name "Gm36618"; transcript_type "lncRNA"; transcript_name "Gm36618-202"; level 2; mgi_id "MGI:5595777"; tag "RNA_Seq_supported_only"; tag "basic"; tag "Ensembl_canonical"; tag "GENCODE_Primary"; havana_gene "OTTMUSG00000070808.1"; havana_transcript "OTTMUST00000171128.1";
chr15	HAVANA	gene	90783964	90806986	0	+	.	gene_id "ENSMUSG00000116428.2"; gene_type "lncRNA"; gene_name "Gm36618"; level 2; mgi_id "MGI:5595777"; havana_gene "OTTMUSG00000070808.1";
chr15	sragcm37_es	exon	90786488	90786699	0.0206213913809206	+	.	gene_id "ENSMUSG00000116428.2"; transcript_id "ENSMUSG00000116428.2_tx_10"; exon_id "chr15_90786488_90786699_+"; exonnum "1"; txlen "1719";
chr15	sragcm37_es	exon	90786488	90786699	0.0206213913809206	+	.	gene_id "ENSMUSG00000116428.2"; transcript_id "ENSMUSG00000116428.2_tx_11"; exon_id "chr15_90786488_90786699_+"; exonnum "1"; txlen "1713";
chr15	sragcm37_es	exon	90786488	90786699	0.0206213913809206	+	.	gene_id "ENSMUSG00000116428.2"; transcript_id "ENSMUSG00000116428.2_tx_12"; exon_id "chr15_90786488_90786699_+"; exonnum "1"; txlen "1534";
chr15	sragcm37_es	exon	90786488	90786699	0.0206213913809206	+	.	gene_id "ENSMUSG00000116428.2"; transcript_id "ENSMUSG00000116428.2_tx_13"; exon_id "chr15_90786488_90786699_+"; exonnum "1"; txlen "1699";
chr15	sragcm37_es	exon	90786488	90786699	0.0206213913809206	+	.	gene_id "ENSMUSG00000116428.2"; transcript_id "ENSMUSG00000116428.2_tx_14"; exon_id "chr15_90786488_90786699_+"; exonnum "1"; txlen "1528";
chr15	sragcm37_es	exon	90786488	90786699	0.0206213913809206	+	.	gene_id "ENSMUSG00000116428.2"; transcript_id "ENSMUSG00000116428.2_tx_15"; exon_id "chr15_90786488_90786699_+"; exonnum "1"; txlen "1514";
chr15	sragcm37_es	exon	90786488	90786699	0.0206213913809206	+	.	gene_id "ENSMUSG00000116428.2"; transcript_id "ENSMUSG00000116428.2_tx_16"; exon_id "chr15_90786488_90786699_+"; exonnum "1"; txlen "1693";
chr15	sragcm37_es	exon	90786488	90786699	0.0206213913809206	+	.	gene_id "ENSMUSG00000116428.2"; transcript_id "ENSMUSG00000116428.2_tx_17"; exon_id "chr15_90786488_90786699_+"; exonnum "1"; txlen "1508";
chr15	sragcm37_es	exon	90786488	90786699	0.0172546336044437	+	.	gene_id "ENSMUSG00000116428.2"; transcript_id "ENSMUSG00000116428.2_tx_19"; exon_id "chr15_90786488_90786699_+"; exonnum "1"; txlen "1752";
chr15	sragcm37_es	exon	90786488	90786699	0.0172546336044437	+	.	gene_id "ENSMUSG00000116428.2"; transcript_id "ENSMUSG00000116428.2_tx_21"; exon_id "chr15_90786488_90786699_+"; exonnum "1"; txlen "1746";
chr15	sragcm37_es	exon	90786488	90786699	0.0172546336044437	+	.	gene_id "ENSMUSG00000116428.2"; transcript_id "ENSMUSG00000116428.2_tx_23"; exon_id "chr15_90786488_90786699_+"; exonnum "1"; txlen "1732";
chr15	sragcm37_es	exon	90786488	90786699	0.0172546336044437	+	.	gene_id "ENSMUSG00000116428.2"; transcript_id "ENSMUSG00000116428.2_tx_25"; exon_id "chr15_90786488_90786699_+"; exonnum "1"; txlen "1726";
chr15	sragcm37_es	exon	90786488	90786699	0.0126253416617881	+	.	gene_id "ENSMUSG00000116428.2"; transcript_id "ENSMUSG00000116428.2_tx_40"; exon_id "chr15_90786488_90786699_+"; exonnum "1"; txlen "1501";
chr15	sragcm37_es	exon	90786488	90786699	0.0126253416617881	+	.	gene_id "ENSMUSG00000116428.2"; transcript_id "ENSMUSG00000116428.2_tx_42"; exon_id "chr15_90786488_90786699_+"; exonnum "1"; txlen "1495";
chr15	sragcm37_es	exon	90786488	90786699	0.0126253416617881	+	.	gene_id "ENSMUSG00000116428.2"; transcript_id "ENSMUSG00000116428.2_tx_44"; exon_id "chr15_90786488_90786699_+"; exonnum "1"; txlen "1481";
chr15	sragcm37_mid	exon	90790099	90790234	0.0206213913809206	+	.	gene_id "ENSMUSG00000116428.2"; transcript_id "ENSMUSG00000116428.2_tx_10"; exon_id "chr15_90790099_90790234_+"; exonnum "2"; txlen "1719";
chr15	sragcm37_mid	exon	90790099	90790234	0.0206213913809206	+	.	gene_id "ENSMUSG00000116428.2"; transcript_id "ENSMUSG00000116428.2_tx_11"; exon_id "chr15_90790099_90790234_+"; exonnum "2"; txlen "1713";
chr15	sragcm37_mid	exon	90790099	90790234	0.0206213913809206	+	.	gene_id "ENSMUSG00000116428.2"; transcript_id "ENSMUSG00000116428.2_tx_12"; exon_id "chr15_90790099_90790234_+"; exonnum "2"; txlen "1534";
chr15	sragcm37_mid	exon	90790099	90790234	0.0206213913809206	+	.	gene_id "ENSMUSG00000116428.2"; transcript_id "ENSMUSG00000116428.2_tx_13"; exon_id "chr15_90790099_90790234_+"; exonnum "2"; txlen "1699";
chr15	sragcm37_mid	exon	90790099	90790234	0.0206213913809206	+	.	gene_id "ENSMUSG00000116428.2"; transcript_id "ENSMUSG00000116428.2_tx_14"; exon_id "chr15_90790099_90790234_+"; exonnum "2"; txlen "1528";
chr15	sragcm37_mid	exon	90790099	90790234	0.0206213913809206	+	.	gene_id "ENSMUSG00000116428.2"; transcript_id "ENSMUSG00000116428.2_tx_15"; exon_id "chr15_90790099_90790234_+"; exonnum "2"; txlen "1514";
chr15	sragcm37_mid	exon	90790099	90790234	0.0206213913809206	+	.	gene_id "ENSMUSG00000116428.2"; transcript_id "ENSMUSG00000116428.2_tx_16"; exon_id "chr15_90790099_90790234_+"; exonnum "2"; txlen "1693";
chr15	sragcm37_mid	exon	90790099	90790234	0.0206213913809206	+	.	gene_id "ENSMUSG00000116428.2"; transcript_id "ENSMUSG00000116428.2_tx_17"; exon_id "chr15_90790099_90790234_+"; exonnum "2"; txlen "1508";
chr15	sragcm37_mid	exon	90790099	90790234	0.0172546336044437	+	.	gene_id "ENSMUSG00000116428.2"; transcript_id "ENSMUSG00000116428.2_tx_18"; exon_id "chr15_90790099_90790234_+"; exonnum "2"; txlen "1578";
chr15	sragcm37_mid	exon	90790099	90790234	0.0172546336044437	+	.	gene_id "ENSMUSG00000116428.2"; transcript_id "ENSMUSG00000116428.2_tx_19"; exon_id "chr15_90790099_90790234_+"; exonnum "2"; txlen "1752";
chr15	sragcm37_mid	exon	90790099	90790234	0.0496596772030332	+	.	gene_id "ENSMUSG00000116428.2"; transcript_id "ENSMUSG00000116428.2_tx_2"; exon_id "chr15_90790099_90790234_+"; exonnum "2"; txlen "1360";
chr15	sragcm37_mid	exon	90790099	90790234	0.0172546336044437	+	.	gene_id "ENSMUSG00000116428.2"; transcript_id "ENSMUSG00000116428.2_tx_20"; exon_id "chr15_90790099_90790234_+"; exonnum "2"; txlen "1572";
chr15	sragcm37_mid	exon	90790099	90790234	0.0172546336044437	+	.	gene_id "ENSMUSG00000116428.2"; transcript_id "ENSMUSG00000116428.2_tx_21"; exon_id "chr15_90790099_90790234_+"; exonnum "2"; txlen "1746";
chr15	sragcm37_mid	exon	90790099	90790234	0.0172546336044437	+	.	gene_id "ENSMUSG00000116428.2"; transcript_id "ENSMUSG00000116428.2_tx_22"; exon_id "chr15_90790099_90790234_+"; exonnum "2"; txlen "1558";
chr15	sragcm37_mid	exon	90790099	90790234	0.0172546336044437	+	.	gene_id "ENSMUSG00000116428.2"; transcript_id "ENSMUSG00000116428.2_tx_23"; exon_id "chr15_90790099_90790234_+"; exonnum "2"; txlen "1732";
chr15	sragcm37_mid	exon	90790099	90790234	0.0172546336044437	+	.	gene_id "ENSMUSG00000116428.2"; transcript_id "ENSMUSG00000116428.2_tx_24"; exon_id "chr15_90790099_90790234_+"; exonnum "2"; txlen "1552";
chr15	sragcm37_mid	exon	90790099	90790234	0.0172546336044437	+	.	gene_id "ENSMUSG00000116428.2"; transcript_id "ENSMUSG00000116428.2_tx_25"; exon_id "chr15_90790099_90790234_+"; exonnum "2"; txlen "1726";
chr15	sragcm37_mid	exon	90790099	90790234	0.0496596772030332	+	.	gene_id "ENSMUSG00000116428.2"; transcript_id "ENSMUSG00000116428.2_tx_3"; exon_id "chr15_90790099_90790234_+"; exonnum "2"; txlen "1354";
chr15	sragcm37_mid	exon	90790099	90790234	0.0126253416617881	+	.	gene_id "ENSMUSG00000116428.2"; transcript_id "ENSMUSG00000116428.2_tx_39"; exon_id "chr15_90790099_90790234_+"; exonnum "2"; txlen "1327";
chr15	sragcm37_mid	exon	90790099	90790234	0.0496596772030332	+	.	gene_id "ENSMUSG00000116428.2"; transcript_id "ENSMUSG00000116428.2_tx_4"; exon_id "chr15_90790099_90790234_+"; exonnum "2"; txlen "1340";
chr15	sragcm37_mid	exon	90790099	90790234	0.0126253416617881	+	.	gene_id "ENSMUSG00000116428.2"; transcript_id "ENSMUSG00000116428.2_tx_40"; exon_id "chr15_90790099_90790234_+"; exonnum "2"; txlen "1501";
chr15	sragcm37_mid	exon	90790099	90790234	0.0126253416617881	+	.	gene_id "ENSMUSG00000116428.2"; transcript_id "ENSMUSG00000116428.2_tx_41"; exon_id "chr15_90790099_90790234_+"; exonnum "2"; txlen "1321";
chr15	sragcm37_mid	exon	90790099	90790234	0.0126253416617881	+	.	gene_id "ENSMUSG00000116428.2"; transcript_id "ENSMUSG00000116428.2_tx_42"; exon_id "chr15_90790099_90790234_+"; exonnum "2"; txlen "1495";
chr15	sragcm37_mid	exon	90790099	90790234	0.0126253416617881	+	.	gene_id "ENSMUSG00000116428.2"; transcript_id "ENSMUSG00000116428.2_tx_43"; exon_id "chr15_90790099_90790234_+"; exonnum "2"; txlen "1307";
chr15	sragcm37_mid	exon	90790099	90790234	0.0126253416617881	+	.	gene_id "ENSMUSG00000116428.2"; transcript_id "ENSMUSG00000116428.2_tx_44"; exon_id "chr15_90790099_90790234_+"; exonnum "2"; txlen "1481";
chr15	sragcm37_mid	exon	90790099	90790234	0.0496596772030332	+	.	gene_id "ENSMUSG00000116428.2"; transcript_id "ENSMUSG00000116428.2_tx_5"; exon_id "chr15_90790099_90790234_+"; exonnum "2"; txlen "1334";
chr15	sragcm37_mid	exon	90790099	90790234	0.0395594038736027	+	.	gene_id "ENSMUSG00000116428.2"; transcript_id "ENSMUSG00000116428.2_tx_6"; exon_id "chr15_90790099_90790234_+"; exonnum "2"; txlen "1545";
chr15	sragcm37_mid	exon	90790099	90790234	0.0395594038736027	+	.	gene_id "ENSMUSG00000116428.2"; transcript_id "ENSMUSG00000116428.2_tx_7"; exon_id "chr15_90790099_90790234_+"; exonnum "2"; txlen "1539";
chr15	sragcm37_mid	exon	90790099	90790234	0.0395594038736027	+	.	gene_id "ENSMUSG00000116428.2"; transcript_id "ENSMUSG00000116428.2_tx_8"; exon_id "chr15_90790099_90790234_+"; exonnum "2"; txlen "1525";
chr15	sragcm37_mid	exon	90790099	90790234	0.0395594038736027	+	.	gene_id "ENSMUSG00000116428.2"; transcript_id "ENSMUSG00000116428.2_tx_9"; exon_id "chr15_90790099_90790234_+"; exonnum "2"; txlen "1519";
chr15	sragcm37_mid	exon	90791133	90791298	0.0206213913809206	+	.	gene_id "ENSMUSG00000116428.2"; transcript_id "ENSMUSG00000116428.2_tx_10"; exon_id "chr15_90791133_90791298_+"; exonnum "3"; txlen "1719";
chr15	sragcm37_mid	exon	90791133	90791298	0.0206213913809206	+	.	gene_id "ENSMUSG00000116428.2"; transcript_id "ENSMUSG00000116428.2_tx_11"; exon_id "chr15_90791133_90791298_+"; exonnum "3"; txlen "1713";
chr15	sragcm37_mid	exon	90791133	90791298	0.0206213913809206	+	.	gene_id "ENSMUSG00000116428.2"; transcript_id "ENSMUSG00000116428.2_tx_12"; exon_id "chr15_90791133_90791298_+"; exonnum "3"; txlen "1534";
chr15	sragcm37_mid	exon	90791133	90791298	0.0206213913809206	+	.	gene_id "ENSMUSG00000116428.2"; transcript_id "ENSMUSG00000116428.2_tx_13"; exon_id "chr15_90791133_90791298_+"; exonnum "3"; txlen "1699";
chr15	sragcm37_mid	exon	90791133	90791298	0.0206213913809206	+	.	gene_id "ENSMUSG00000116428.2"; transcript_id "ENSMUSG00000116428.2_tx_14"; exon_id "chr15_90791133_90791298_+"; exonnum "3"; txlen "1528";
chr15	sragcm37_mid	exon	90791133	90791298	0.0206213913809206	+	.	gene_id "ENSMUSG00000116428.2"; transcript_id "ENSMUSG00000116428.2_tx_15"; exon_id "chr15_90791133_90791298_+"; exonnum "3"; txlen "1514";
chr15	sragcm37_mid	exon	90791133	90791298	0.0206213913809206	+	.	gene_id "ENSMUSG00000116428.2"; transcript_id "ENSMUSG00000116428.2_tx_16"; exon_id "chr15_90791133_90791298_+"; exonnum "3"; txlen "1693";
chr15	sragcm37_mid	exon	90791133	90791298	0.0206213913809206	+	.	gene_id "ENSMUSG00000116428.2"; transcript_id "ENSMUSG00000116428.2_tx_17"; exon_id "chr15_90791133_90791298_+"; exonnum "3"; txlen "1508";
chr15	sragcm37_mid	exon	90791133	90791298	0.0172546336044437	+	.	gene_id "ENSMUSG00000116428.2"; transcript_id "ENSMUSG00000116428.2_tx_18"; exon_id "chr15_90791133_90791298_+"; exonnum "3"; txlen "1578";
chr15	sragcm37_mid	exon	90791133	90791298	0.0172546336044437	+	.	gene_id "ENSMUSG00000116428.2"; transcript_id "ENSMUSG00000116428.2_tx_19"; exon_id "chr15_90791133_90791298_+"; exonnum "3"; txlen "1752";
chr15	sragcm37_mid	exon	90791133	90791298	0.0496596772030332	+	.	gene_id "ENSMUSG00000116428.2"; transcript_id "ENSMUSG00000116428.2_tx_2"; exon_id "chr15_90791133_90791298_+"; exonnum "3"; txlen "1360";
chr15	sragcm37_mid	exon	90791133	90791298	0.0172546336044437	+	.	gene_id "ENSMUSG00000116428.2"; transcript_id "ENSMUSG00000116428.2_tx_20"; exon_id "chr15_90791133_90791298_+"; exonnum "3"; txlen "1572";
chr15	sragcm37_mid	exon	90791133	90791298	0.0172546336044437	+	.	gene_id "ENSMUSG00000116428.2"; transcript_id "ENSMUSG00000116428.2_tx_21"; exon_id "chr15_90791133_90791298_+"; exonnum "3"; txlen "1746";
chr15	sragcm37_mid	exon	90791133	90791298	0.0172546336044437	+	.	gene_id "ENSMUSG00000116428.2"; transcript_id "ENSMUSG00000116428.2_tx_22"; exon_id "chr15_90791133_90791298_+"; exonnum "3"; txlen "1558";
chr15	sragcm37_mid	exon	90791133	90791298	0.0172546336044437	+	.	gene_id "ENSMUSG00000116428.2"; transcript_id "ENSMUSG00000116428.2_tx_23"; exon_id "chr15_90791133_90791298_+"; exonnum "3"; txlen "1732";
chr15	sragcm37_mid	exon	90791133	90791298	0.0172546336044437	+	.	gene_id "ENSMUSG00000116428.2"; transcript_id "ENSMUSG00000116428.2_tx_24"; exon_id "chr15_90791133_90791298_+"; exonnum "3"; txlen "1552";
chr15	sragcm37_mid	exon	90791133	90791298	0.0172546336044437	+	.	gene_id "ENSMUSG00000116428.2"; transcript_id "ENSMUSG00000116428.2_tx_25"; exon_id "chr15_90791133_90791298_+"; exonnum "3"; txlen "1726";
chr15	sragcm37_mid	exon	90791133	90791298	0.0140982981889967	+	.	gene_id "ENSMUSG00000116428.2"; transcript_id "ENSMUSG00000116428.2_tx_26"; exon_id "chr15_90791133_90791298_+"; exonnum "2"; txlen "1409";
chr15	sragcm37_mid	exon	90791133	90791298	0.0140982981889967	+	.	gene_id "ENSMUSG00000116428.2"; transcript_id "ENSMUSG00000116428.2_tx_27"; exon_id "chr15_90791133_90791298_+"; exonnum "2"; txlen "1403";
chr15	sragcm37_mid	exon	90791133	90791298	0.0140982981889967	+	.	gene_id "ENSMUSG00000116428.2"; transcript_id "ENSMUSG00000116428.2_tx_28"; exon_id "chr15_90791133_90791298_+"; exonnum "2"; txlen "1442";
chr15	sragcm37_mid	exon	90791133	90791298	0.0140982981889967	+	.	gene_id "ENSMUSG00000116428.2"; transcript_id "ENSMUSG00000116428.2_tx_29"; exon_id "chr15_90791133_90791298_+"; exonnum "2"; txlen "1436";
chr15	sragcm37_mid	exon	90791133	90791298	0.0496596772030332	+	.	gene_id "ENSMUSG00000116428.2"; transcript_id "ENSMUSG00000116428.2_tx_3"; exon_id "chr15_90791133_90791298_+"; exonnum "3"; txlen "1354";
chr15	sragcm37_mid	exon	90791133	90791298	0.0140982981889967	+	.	gene_id "ENSMUSG00000116428.2"; transcript_id "ENSMUSG00000116428.2_tx_30"; exon_id "chr15_90791133_90791298_+"; exonnum "2"; txlen "1224";
chr15	sragcm37_mid	exon	90791133	90791298	0.0140982981889967	+	.	gene_id "ENSMUSG00000116428.2"; transcript_id "ENSMUSG00000116428.2_tx_31"; exon_id "chr15_90791133_90791298_+"; exonnum "2"; txlen "1389";
chr15	sragcm37_mid	exon	90791133	90791298	0.0140982981889967	+	.	gene_id "ENSMUSG00000116428.2"; transcript_id "ENSMUSG00000116428.2_tx_32"; exon_id "chr15_90791133_90791298_+"; exonnum "2"; txlen "1422";
chr15	sragcm37_mid	exon	90791133	90791298	0.0140982981889967	+	.	gene_id "ENSMUSG00000116428.2"; transcript_id "ENSMUSG00000116428.2_tx_33"; exon_id "chr15_90791133_90791298_+"; exonnum "2"; txlen "1218";
chr15	sragcm37_mid	exon	90791133	90791298	0.0140982981889967	+	.	gene_id "ENSMUSG00000116428.2"; transcript_id "ENSMUSG00000116428.2_tx_34"; exon_id "chr15_90791133_90791298_+"; exonnum "2"; txlen "1204";
chr15	sragcm37_mid	exon	90791133	90791298	0.0140982981889967	+	.	gene_id "ENSMUSG00000116428.2"; transcript_id "ENSMUSG00000116428.2_tx_35"; exon_id "chr15_90791133_90791298_+"; exonnum "2"; txlen "1416";
chr15	sragcm37_mid	exon	90791133	90791298	0.0140982981889967	+	.	gene_id "ENSMUSG00000116428.2"; transcript_id "ENSMUSG00000116428.2_tx_36"; exon_id "chr15_90791133_90791298_+"; exonnum "2"; txlen "1383";
chr15	sragcm37_mid	exon	90791133	90791298	0.0140982981889967	+	.	gene_id "ENSMUSG00000116428.2"; transcript_id "ENSMUSG00000116428.2_tx_37"; exon_id "chr15_90791133_90791298_+"; exonnum "2"; txlen "1198";
chr15	sragcm37_mid	exon	90791133	90791298	0.0126253416617881	+	.	gene_id "ENSMUSG00000116428.2"; transcript_id "ENSMUSG00000116428.2_tx_38"; exon_id "chr15_90791133_90791298_+"; exonnum "2"; txlen "1191";
chr15	sragcm37_mid	exon	90791133	90791298	0.0126253416617881	+	.	gene_id "ENSMUSG00000116428.2"; transcript_id "ENSMUSG00000116428.2_tx_39"; exon_id "chr15_90791133_90791298_+"; exonnum "3"; txlen "1327";
chr15	sragcm37_mid	exon	90791133	90791298	0.0496596772030332	+	.	gene_id "ENSMUSG00000116428.2"; transcript_id "ENSMUSG00000116428.2_tx_4"; exon_id "chr15_90791133_90791298_+"; exonnum "3"; txlen "1340";
chr15	sragcm37_mid	exon	90791133	90791298	0.0126253416617881	+	.	gene_id "ENSMUSG00000116428.2"; transcript_id "ENSMUSG00000116428.2_tx_40"; exon_id "chr15_90791133_90791298_+"; exonnum "3"; txlen "1501";
chr15	sragcm37_mid	exon	90791133	90791298	0.0126253416617881	+	.	gene_id "ENSMUSG00000116428.2"; transcript_id "ENSMUSG00000116428.2_tx_41"; exon_id "chr15_90791133_90791298_+"; exonnum "3"; txlen "1321";
chr15	sragcm37_mid	exon	90791133	90791298	0.0126253416617881	+	.	gene_id "ENSMUSG00000116428.2"; transcript_id "ENSMUSG00000116428.2_tx_42"; exon_id "chr15_90791133_90791298_+"; exonnum "3"; txlen "1495";
chr15	sragcm37_mid	exon	90791133	90791298	0.0126253416617881	+	.	gene_id "ENSMUSG00000116428.2"; transcript_id "ENSMUSG00000116428.2_tx_43"; exon_id "chr15_90791133_90791298_+"; exonnum "3"; txlen "1307";
chr15	sragcm37_mid	exon	90791133	90791298	0.0126253416617881	+	.	gene_id "ENSMUSG00000116428.2"; transcript_id "ENSMUSG00000116428.2_tx_44"; exon_id "chr15_90791133_90791298_+"; exonnum "3"; txlen "1481";
chr15	sragcm37_mid	exon	90791133	90791298	0.0126253416617881	+	.	gene_id "ENSMUSG00000116428.2"; transcript_id "ENSMUSG00000116428.2_tx_45"; exon_id "chr15_90791133_90791298_+"; exonnum "2"; txlen "1185";
chr15	sragcm37_mid	exon	90791133	90791298	0.0496596772030332	+	.	gene_id "ENSMUSG00000116428.2"; transcript_id "ENSMUSG00000116428.2_tx_5"; exon_id "chr15_90791133_90791298_+"; exonnum "3"; txlen "1334";
chr15	sragcm37_mid	exon	90791133	90791298	0.0395594038736027	+	.	gene_id "ENSMUSG00000116428.2"; transcript_id "ENSMUSG00000116428.2_tx_6"; exon_id "chr15_90791133_90791298_+"; exonnum "3"; txlen "1545";
chr15	sragcm37_mid	exon	90791133	90791298	0.0395594038736027	+	.	gene_id "ENSMUSG00000116428.2"; transcript_id "ENSMUSG00000116428.2_tx_7"; exon_id "chr15_90791133_90791298_+"; exonnum "3"; txlen "1539";
chr15	sragcm37_mid	exon	90791133	90791298	0.0395594038736027	+	.	gene_id "ENSMUSG00000116428.2"; transcript_id "ENSMUSG00000116428.2_tx_8"; exon_id "chr15_90791133_90791298_+"; exonnum "3"; txlen "1525";
chr15	sragcm37_mid	exon	90791133	90791298	0.0395594038736027	+	.	gene_id "ENSMUSG00000116428.2"; transcript_id "ENSMUSG00000116428.2_tx_9"; exon_id "chr15_90791133_90791298_+"; exonnum "3"; txlen "1519";
chr15	HAVANA	exon	90791567	90791655	0	+	.	gene_id "ENSMUSG00000116428.2"; transcript_id "ENSMUST00000230674.2"; gene_type "lncRNA"; gene_name "Gm36618"; transcript_type "lncRNA"; transcript_name "Gm36618-202"; exon_number 2; exon_id "ENSMUSE00001443642.2"; level 2; mgi_id "MGI:5595777"; tag "RNA_Seq_supported_only"; tag "basic"; tag "Ensembl_canonical"; tag "GENCODE_Primary"; havana_gene "OTTMUSG00000070808.1"; havana_transcript "OTTMUST00000171128.1";
chr15	ENSEMBL_gcm37	exon	90791567	90791655	0.0206213913809206	+	.	gene_id "ENSMUSG00000116428.2"; transcript_id "ENSMUSG00000116428.2_tx_10"; exon_id "chr15_90791567_90791655_+"; exonnum "4"; txlen "1719";
chr15	ENSEMBL_gcm37	exon	90791567	90791655	0.0206213913809206	+	.	gene_id "ENSMUSG00000116428.2"; transcript_id "ENSMUSG00000116428.2_tx_12"; exon_id "chr15_90791567_90791655_+"; exonnum "4"; txlen "1534";
chr15	ENSEMBL_gcm37	exon	90791567	90791655	0.0206213913809206	+	.	gene_id "ENSMUSG00000116428.2"; transcript_id "ENSMUSG00000116428.2_tx_13"; exon_id "chr15_90791567_90791655_+"; exonnum "4"; txlen "1699";
chr15	ENSEMBL_gcm37	exon	90791567	90791655	0.0206213913809206	+	.	gene_id "ENSMUSG00000116428.2"; transcript_id "ENSMUSG00000116428.2_tx_15"; exon_id "chr15_90791567_90791655_+"; exonnum "4"; txlen "1514";
chr15	ENSEMBL_gcm37	exon	90791567	90791655	0.0172546336044437	+	.	gene_id "ENSMUSG00000116428.2"; transcript_id "ENSMUSG00000116428.2_tx_18"; exon_id "chr15_90791567_90791655_+"; exonnum "4"; txlen "1578";
chr15	ENSEMBL_gcm37	exon	90791567	90791655	0.0172546336044437	+	.	gene_id "ENSMUSG00000116428.2"; transcript_id "ENSMUSG00000116428.2_tx_19"; exon_id "chr15_90791567_90791655_+"; exonnum "4"; txlen "1752";
chr15	ENSEMBL_gcm37	exon	90791567	90791655	0.0496596772030332	+	.	gene_id "ENSMUSG00000116428.2"; transcript_id "ENSMUSG00000116428.2_tx_2"; exon_id "chr15_90791567_90791655_+"; exonnum "4"; txlen "1360";
chr15	ENSEMBL_gcm37	exon	90791567	90791655	0.0172546336044437	+	.	gene_id "ENSMUSG00000116428.2"; transcript_id "ENSMUSG00000116428.2_tx_22"; exon_id "chr15_90791567_90791655_+"; exonnum "4"; txlen "1558";
chr15	ENSEMBL_gcm37	exon	90791567	90791655	0.0172546336044437	+	.	gene_id "ENSMUSG00000116428.2"; transcript_id "ENSMUSG00000116428.2_tx_23"; exon_id "chr15_90791567_90791655_+"; exonnum "4"; txlen "1732";
chr15	ENSEMBL_gcm37	exon	90791567	90791655	0.0140982981889967	+	.	gene_id "ENSMUSG00000116428.2"; transcript_id "ENSMUSG00000116428.2_tx_26"; exon_id "chr15_90791567_90791655_+"; exonnum "3"; txlen "1409";
chr15	ENSEMBL_gcm37	exon	90791567	90791655	0.0140982981889967	+	.	gene_id "ENSMUSG00000116428.2"; transcript_id "ENSMUSG00000116428.2_tx_28"; exon_id "chr15_90791567_90791655_+"; exonnum "3"; txlen "1442";
chr15	ENSEMBL_gcm37	exon	90791567	90791655	0.0140982981889967	+	.	gene_id "ENSMUSG00000116428.2"; transcript_id "ENSMUSG00000116428.2_tx_30"; exon_id "chr15_90791567_90791655_+"; exonnum "3"; txlen "1224";
chr15	ENSEMBL_gcm37	exon	90791567	90791655	0.0140982981889967	+	.	gene_id "ENSMUSG00000116428.2"; transcript_id "ENSMUSG00000116428.2_tx_31"; exon_id "chr15_90791567_90791655_+"; exonnum "3"; txlen "1389";
chr15	ENSEMBL_gcm37	exon	90791567	90791655	0.0140982981889967	+	.	gene_id "ENSMUSG00000116428.2"; transcript_id "ENSMUSG00000116428.2_tx_32"; exon_id "chr15_90791567_90791655_+"; exonnum "3"; txlen "1422";
chr15	ENSEMBL_gcm37	exon	90791567	90791655	0.0140982981889967	+	.	gene_id "ENSMUSG00000116428.2"; transcript_id "ENSMUSG00000116428.2_tx_34"; exon_id "chr15_90791567_90791655_+"; exonnum "3"; txlen "1204";
chr15	ENSEMBL_gcm37	exon	90791567	90791655	0.0126253416617881	+	.	gene_id "ENSMUSG00000116428.2"; transcript_id "ENSMUSG00000116428.2_tx_38"; exon_id "chr15_90791567_90791655_+"; exonnum "3"; txlen "1191";
chr15	ENSEMBL_gcm37	exon	90791567	90791655	0.0126253416617881	+	.	gene_id "ENSMUSG00000116428.2"; transcript_id "ENSMUSG00000116428.2_tx_39"; exon_id "chr15_90791567_90791655_+"; exonnum "4"; txlen "1327";
chr15	ENSEMBL_gcm37	exon	90791567	90791655	0.0496596772030332	+	.	gene_id "ENSMUSG00000116428.2"; transcript_id "ENSMUSG00000116428.2_tx_4"; exon_id "chr15_90791567_90791655_+"; exonnum "4"; txlen "1340";
chr15	ENSEMBL_gcm37	exon	90791567	90791655	0.0126253416617881	+	.	gene_id "ENSMUSG00000116428.2"; transcript_id "ENSMUSG00000116428.2_tx_40"; exon_id "chr15_90791567_90791655_+"; exonnum "4"; txlen "1501";
chr15	ENSEMBL_gcm37	exon	90791567	90791655	0.0126253416617881	+	.	gene_id "ENSMUSG00000116428.2"; transcript_id "ENSMUSG00000116428.2_tx_43"; exon_id "chr15_90791567_90791655_+"; exonnum "4"; txlen "1307";
chr15	ENSEMBL_gcm37	exon	90791567	90791655	0.0126253416617881	+	.	gene_id "ENSMUSG00000116428.2"; transcript_id "ENSMUSG00000116428.2_tx_44"; exon_id "chr15_90791567_90791655_+"; exonnum "4"; txlen "1481";
chr15	ENSEMBL_gcm37	exon	90791567	90791655	0.0395594038736027	+	.	gene_id "ENSMUSG00000116428.2"; transcript_id "ENSMUSG00000116428.2_tx_6"; exon_id "chr15_90791567_90791655_+"; exonnum "4"; txlen "1545";
chr15	ENSEMBL_gcm37	exon	90791567	90791655	0.0395594038736027	+	.	gene_id "ENSMUSG00000116428.2"; transcript_id "ENSMUSG00000116428.2_tx_8"; exon_id "chr15_90791567_90791655_+"; exonnum "4"; txlen "1525";
chr15	sragcm37_mid	exon	90791573	90791655	0.0206213913809206	+	.	gene_id "ENSMUSG00000116428.2"; transcript_id "ENSMUSG00000116428.2_tx_11"; exon_id "chr15_90791573_90791655_+"; exonnum "4"; txlen "1713";
chr15	sragcm37_mid	exon	90791573	90791655	0.0206213913809206	+	.	gene_id "ENSMUSG00000116428.2"; transcript_id "ENSMUSG00000116428.2_tx_14"; exon_id "chr15_90791573_90791655_+"; exonnum "4"; txlen "1528";
chr15	sragcm37_mid	exon	90791573	90791655	0.0206213913809206	+	.	gene_id "ENSMUSG00000116428.2"; transcript_id "ENSMUSG00000116428.2_tx_16"; exon_id "chr15_90791573_90791655_+"; exonnum "4"; txlen "1693";
chr15	sragcm37_mid	exon	90791573	90791655	0.0206213913809206	+	.	gene_id "ENSMUSG00000116428.2"; transcript_id "ENSMUSG00000116428.2_tx_17"; exon_id "chr15_90791573_90791655_+"; exonnum "4"; txlen "1508";
chr15	sragcm37_mid	exon	90791573	90791655	0.0172546336044437	+	.	gene_id "ENSMUSG00000116428.2"; transcript_id "ENSMUSG00000116428.2_tx_20"; exon_id "chr15_90791573_90791655_+"; exonnum "4"; txlen "1572";
chr15	sragcm37_mid	exon	90791573	90791655	0.0172546336044437	+	.	gene_id "ENSMUSG00000116428.2"; transcript_id "ENSMUSG00000116428.2_tx_21"; exon_id "chr15_90791573_90791655_+"; exonnum "4"; txlen "1746";
chr15	sragcm37_mid	exon	90791573	90791655	0.0172546336044437	+	.	gene_id "ENSMUSG00000116428.2"; transcript_id "ENSMUSG00000116428.2_tx_24"; exon_id "chr15_90791573_90791655_+"; exonnum "4"; txlen "1552";
chr15	sragcm37_mid	exon	90791573	90791655	0.0172546336044437	+	.	gene_id "ENSMUSG00000116428.2"; transcript_id "ENSMUSG00000116428.2_tx_25"; exon_id "chr15_90791573_90791655_+"; exonnum "4"; txlen "1726";
chr15	sragcm37_mid	exon	90791573	90791655	0.0140982981889967	+	.	gene_id "ENSMUSG00000116428.2"; transcript_id "ENSMUSG00000116428.2_tx_27"; exon_id "chr15_90791573_90791655_+"; exonnum "3"; txlen "1403";
chr15	sragcm37_mid	exon	90791573	90791655	0.0140982981889967	+	.	gene_id "ENSMUSG00000116428.2"; transcript_id "ENSMUSG00000116428.2_tx_29"; exon_id "chr15_90791573_90791655_+"; exonnum "3"; txlen "1436";
chr15	sragcm37_mid	exon	90791573	90791655	0.0496596772030332	+	.	gene_id "ENSMUSG00000116428.2"; transcript_id "ENSMUSG00000116428.2_tx_3"; exon_id "chr15_90791573_90791655_+"; exonnum "4"; txlen "1354";
chr15	sragcm37_mid	exon	90791573	90791655	0.0140982981889967	+	.	gene_id "ENSMUSG00000116428.2"; transcript_id "ENSMUSG00000116428.2_tx_33"; exon_id "chr15_90791573_90791655_+"; exonnum "3"; txlen "1218";
chr15	sragcm37_mid	exon	90791573	90791655	0.0140982981889967	+	.	gene_id "ENSMUSG00000116428.2"; transcript_id "ENSMUSG00000116428.2_tx_35"; exon_id "chr15_90791573_90791655_+"; exonnum "3"; txlen "1416";
chr15	sragcm37_mid	exon	90791573	90791655	0.0140982981889967	+	.	gene_id "ENSMUSG00000116428.2"; transcript_id "ENSMUSG00000116428.2_tx_36"; exon_id "chr15_90791573_90791655_+"; exonnum "3"; txlen "1383";
chr15	sragcm37_mid	exon	90791573	90791655	0.0140982981889967	+	.	gene_id "ENSMUSG00000116428.2"; transcript_id "ENSMUSG00000116428.2_tx_37"; exon_id "chr15_90791573_90791655_+"; exonnum "3"; txlen "1198";
chr15	sragcm37_mid	exon	90791573	90791655	0.0126253416617881	+	.	gene_id "ENSMUSG00000116428.2"; transcript_id "ENSMUSG00000116428.2_tx_41"; exon_id "chr15_90791573_90791655_+"; exonnum "4"; txlen "1321";
chr15	sragcm37_mid	exon	90791573	90791655	0.0126253416617881	+	.	gene_id "ENSMUSG00000116428.2"; transcript_id "ENSMUSG00000116428.2_tx_42"; exon_id "chr15_90791573_90791655_+"; exonnum "4"; txlen "1495";
chr15	sragcm37_mid	exon	90791573	90791655	0.0126253416617881	+	.	gene_id "ENSMUSG00000116428.2"; transcript_id "ENSMUSG00000116428.2_tx_45"; exon_id "chr15_90791573_90791655_+"; exonnum "3"; txlen "1185";
chr15	sragcm37_mid	exon	90791573	90791655	0.0496596772030332	+	.	gene_id "ENSMUSG00000116428.2"; transcript_id "ENSMUSG00000116428.2_tx_5"; exon_id "chr15_90791573_90791655_+"; exonnum "4"; txlen "1334";
chr15	sragcm37_mid	exon	90791573	90791655	0.0395594038736027	+	.	gene_id "ENSMUSG00000116428.2"; transcript_id "ENSMUSG00000116428.2_tx_7"; exon_id "chr15_90791573_90791655_+"; exonnum "4"; txlen "1539";
chr15	sragcm37_mid	exon	90791573	90791655	0.0395594038736027	+	.	gene_id "ENSMUSG00000116428.2"; transcript_id "ENSMUSG00000116428.2_tx_9"; exon_id "chr15_90791573_90791655_+"; exonnum "4"; txlen "1519";
chr15	HAVANA	exon	90791632	90791655	0	+	.	gene_id "ENSMUSG00000116428.2"; transcript_id "ENSMUST00000229921.2"; gene_type "lncRNA"; gene_name "Gm36618"; transcript_type "lncRNA"; transcript_name "Gm36618-201"; exon_number 1; exon_id "ENSMUSE00001440435.2"; level 2; mgi_id "MGI:5595777"; tag "RNA_Seq_supported_only"; havana_gene "OTTMUSG00000070808.1"; havana_transcript "OTTMUST00000171129.1";
chr15	HAVANA	transcript	90791632	90806986	0	+	.	gene_id "ENSMUSG00000116428.2"; transcript_id "ENSMUST00000229921.2"; gene_type "lncRNA"; gene_name "Gm36618"; transcript_type "lncRNA"; transcript_name "Gm36618-201"; level 2; mgi_id "MGI:5595777"; tag "RNA_Seq_supported_only"; havana_gene "OTTMUSG00000070808.1"; havana_transcript "OTTMUST00000171129.1";
chr15	HAVANA	exon	90800194	90800424	0	+	.	gene_id "ENSMUSG00000116428.2"; transcript_id "ENSMUST00000230674.2"; gene_type "lncRNA"; gene_name "Gm36618"; transcript_type "lncRNA"; transcript_name "Gm36618-202"; exon_number 3; exon_id "ENSMUSE00001439558.2"; level 2; mgi_id "MGI:5595777"; tag "RNA_Seq_supported_only"; tag "basic"; tag "Ensembl_canonical"; tag "GENCODE_Primary"; havana_gene "OTTMUSG00000070808.1"; havana_transcript "OTTMUST00000171128.1";
chr15	sragcm37_mid	exon	90800209	90800424	0.0206213913809206	+	.	gene_id "ENSMUSG00000116428.2"; transcript_id "ENSMUSG00000116428.2_tx_13"; exon_id "chr15_90800209_90800424_+"; exonnum "5"; txlen "1699";
chr15	sragcm37_mid	exon	90800209	90800424	0.0206213913809206	+	.	gene_id "ENSMUSG00000116428.2"; transcript_id "ENSMUSG00000116428.2_tx_15"; exon_id "chr15_90800209_90800424_+"; exonnum "5"; txlen "1514";
chr15	sragcm37_mid	exon	90800209	90800424	0.0206213913809206	+	.	gene_id "ENSMUSG00000116428.2"; transcript_id "ENSMUSG00000116428.2_tx_16"; exon_id "chr15_90800209_90800424_+"; exonnum "5"; txlen "1693";
chr15	sragcm37_mid	exon	90800209	90800424	0.0206213913809206	+	.	gene_id "ENSMUSG00000116428.2"; transcript_id "ENSMUSG00000116428.2_tx_17"; exon_id "chr15_90800209_90800424_+"; exonnum "5"; txlen "1508";
chr15	sragcm37_mid	exon	90800209	90800424	0.0172546336044437	+	.	gene_id "ENSMUSG00000116428.2"; transcript_id "ENSMUSG00000116428.2_tx_22"; exon_id "chr15_90800209_90800424_+"; exonnum "5"; txlen "1558";
chr15	sragcm37_mid	exon	90800209	90800424	0.0172546336044437	+	.	gene_id "ENSMUSG00000116428.2"; transcript_id "ENSMUSG00000116428.2_tx_23"; exon_id "chr15_90800209_90800424_+"; exonnum "5"; txlen "1732";
chr15	sragcm37_mid	exon	90800209	90800424	0.0172546336044437	+	.	gene_id "ENSMUSG00000116428.2"; transcript_id "ENSMUSG00000116428.2_tx_24"; exon_id "chr15_90800209_90800424_+"; exonnum "5"; txlen "1552";
chr15	sragcm37_mid	exon	90800209	90800424	0.0172546336044437	+	.	gene_id "ENSMUSG00000116428.2"; transcript_id "ENSMUSG00000116428.2_tx_25"; exon_id "chr15_90800209_90800424_+"; exonnum "5"; txlen "1726";
chr15	sragcm37_mid	exon	90800209	90800424	0.0140982981889967	+	.	gene_id "ENSMUSG00000116428.2"; transcript_id "ENSMUSG00000116428.2_tx_31"; exon_id "chr15_90800209_90800424_+"; exonnum "4"; txlen "1389";
chr15	sragcm37_mid	exon	90800209	90800424	0.0140982981889967	+	.	gene_id "ENSMUSG00000116428.2"; transcript_id "ENSMUSG00000116428.2_tx_32"; exon_id "chr15_90800209_90800424_+"; exonnum "4"; txlen "1422";
chr15	sragcm37_mid	exon	90800209	90800424	0.0140982981889967	+	.	gene_id "ENSMUSG00000116428.2"; transcript_id "ENSMUSG00000116428.2_tx_34"; exon_id "chr15_90800209_90800424_+"; exonnum "4"; txlen "1204";
chr15	sragcm37_mid	exon	90800209	90800424	0.0140982981889967	+	.	gene_id "ENSMUSG00000116428.2"; transcript_id "ENSMUSG00000116428.2_tx_35"; exon_id "chr15_90800209_90800424_+"; exonnum "4"; txlen "1416";
chr15	sragcm37_mid	exon	90800209	90800424	0.0140982981889967	+	.	gene_id "ENSMUSG00000116428.2"; transcript_id "ENSMUSG00000116428.2_tx_36"; exon_id "chr15_90800209_90800424_+"; exonnum "4"; txlen "1383";
chr15	sragcm37_mid	exon	90800209	90800424	0.0140982981889967	+	.	gene_id "ENSMUSG00000116428.2"; transcript_id "ENSMUSG00000116428.2_tx_37"; exon_id "chr15_90800209_90800424_+"; exonnum "4"; txlen "1198";
chr15	sragcm37_mid	exon	90800209	90800424	0.0496596772030332	+	.	gene_id "ENSMUSG00000116428.2"; transcript_id "ENSMUSG00000116428.2_tx_4"; exon_id "chr15_90800209_90800424_+"; exonnum "5"; txlen "1340";
chr15	sragcm37_mid	exon	90800209	90800424	0.0126253416617881	+	.	gene_id "ENSMUSG00000116428.2"; transcript_id "ENSMUSG00000116428.2_tx_43"; exon_id "chr15_90800209_90800424_+"; exonnum "5"; txlen "1307";
chr15	sragcm37_mid	exon	90800209	90800424	0.0126253416617881	+	.	gene_id "ENSMUSG00000116428.2"; transcript_id "ENSMUSG00000116428.2_tx_44"; exon_id "chr15_90800209_90800424_+"; exonnum "5"; txlen "1481";
chr15	sragcm37_mid	exon	90800209	90800424	0.0496596772030332	+	.	gene_id "ENSMUSG00000116428.2"; transcript_id "ENSMUSG00000116428.2_tx_5"; exon_id "chr15_90800209_90800424_+"; exonnum "5"; txlen "1334";
chr15	sragcm37_mid	exon	90800209	90800424	0.0395594038736027	+	.	gene_id "ENSMUSG00000116428.2"; transcript_id "ENSMUSG00000116428.2_tx_8"; exon_id "chr15_90800209_90800424_+"; exonnum "5"; txlen "1525";
chr15	sragcm37_mid	exon	90800209	90800424	0.0395594038736027	+	.	gene_id "ENSMUSG00000116428.2"; transcript_id "ENSMUSG00000116428.2_tx_9"; exon_id "chr15_90800209_90800424_+"; exonnum "5"; txlen "1519";
chr15	HAVANA	exon	90800209	90800444	0	+	.	gene_id "ENSMUSG00000116428.2"; transcript_id "ENSMUST00000229921.2"; gene_type "lncRNA"; gene_name "Gm36618"; transcript_type "lncRNA"; transcript_name "Gm36618-201"; exon_number 2; exon_id "ENSMUSE00001438545.2"; level 2; mgi_id "MGI:5595777"; tag "RNA_Seq_supported_only"; havana_gene "OTTMUSG00000070808.1"; havana_transcript "OTTMUST00000171129.1";
chr15	ENSEMBL_gcm37	exon	90800209	90800444	0.0206213913809206	+	.	gene_id "ENSMUSG00000116428.2"; transcript_id "ENSMUSG00000116428.2_tx_10"; exon_id "chr15_90800209_90800444_+"; exonnum "5"; txlen "1719";
chr15	ENSEMBL_gcm37	exon	90800209	90800444	0.0206213913809206	+	.	gene_id "ENSMUSG00000116428.2"; transcript_id "ENSMUSG00000116428.2_tx_11"; exon_id "chr15_90800209_90800444_+"; exonnum "5"; txlen "1713";
chr15	ENSEMBL_gcm37	exon	90800209	90800444	0.0206213913809206	+	.	gene_id "ENSMUSG00000116428.2"; transcript_id "ENSMUSG00000116428.2_tx_12"; exon_id "chr15_90800209_90800444_+"; exonnum "5"; txlen "1534";
chr15	ENSEMBL_gcm37	exon	90800209	90800444	0.0206213913809206	+	.	gene_id "ENSMUSG00000116428.2"; transcript_id "ENSMUSG00000116428.2_tx_14"; exon_id "chr15_90800209_90800444_+"; exonnum "5"; txlen "1528";
chr15	ENSEMBL_gcm37	exon	90800209	90800444	0.0172546336044437	+	.	gene_id "ENSMUSG00000116428.2"; transcript_id "ENSMUSG00000116428.2_tx_18"; exon_id "chr15_90800209_90800444_+"; exonnum "5"; txlen "1578";
chr15	ENSEMBL_gcm37	exon	90800209	90800444	0.0172546336044437	+	.	gene_id "ENSMUSG00000116428.2"; transcript_id "ENSMUSG00000116428.2_tx_19"; exon_id "chr15_90800209_90800444_+"; exonnum "5"; txlen "1752";
chr15	ENSEMBL_gcm37	exon	90800209	90800444	0.0496596772030332	+	.	gene_id "ENSMUSG00000116428.2"; transcript_id "ENSMUSG00000116428.2_tx_2"; exon_id "chr15_90800209_90800444_+"; exonnum "5"; txlen "1360";
chr15	ENSEMBL_gcm37	exon	90800209	90800444	0.0172546336044437	+	.	gene_id "ENSMUSG00000116428.2"; transcript_id "ENSMUSG00000116428.2_tx_20"; exon_id "chr15_90800209_90800444_+"; exonnum "5"; txlen "1572";
chr15	ENSEMBL_gcm37	exon	90800209	90800444	0.0172546336044437	+	.	gene_id "ENSMUSG00000116428.2"; transcript_id "ENSMUSG00000116428.2_tx_21"; exon_id "chr15_90800209_90800444_+"; exonnum "5"; txlen "1746";
chr15	ENSEMBL_gcm37	exon	90800209	90800444	0.0140982981889967	+	.	gene_id "ENSMUSG00000116428.2"; transcript_id "ENSMUSG00000116428.2_tx_26"; exon_id "chr15_90800209_90800444_+"; exonnum "4"; txlen "1409";
chr15	ENSEMBL_gcm37	exon	90800209	90800444	0.0140982981889967	+	.	gene_id "ENSMUSG00000116428.2"; transcript_id "ENSMUSG00000116428.2_tx_27"; exon_id "chr15_90800209_90800444_+"; exonnum "4"; txlen "1403";
chr15	ENSEMBL_gcm37	exon	90800209	90800444	0.0140982981889967	+	.	gene_id "ENSMUSG00000116428.2"; transcript_id "ENSMUSG00000116428.2_tx_28"; exon_id "chr15_90800209_90800444_+"; exonnum "4"; txlen "1442";
chr15	ENSEMBL_gcm37	exon	90800209	90800444	0.0140982981889967	+	.	gene_id "ENSMUSG00000116428.2"; transcript_id "ENSMUSG00000116428.2_tx_29"; exon_id "chr15_90800209_90800444_+"; exonnum "4"; txlen "1436";
chr15	ENSEMBL_gcm37	exon	90800209	90800444	0.0496596772030332	+	.	gene_id "ENSMUSG00000116428.2"; transcript_id "ENSMUSG00000116428.2_tx_3"; exon_id "chr15_90800209_90800444_+"; exonnum "5"; txlen "1354";
chr15	ENSEMBL_gcm37	exon	90800209	90800444	0.0140982981889967	+	.	gene_id "ENSMUSG00000116428.2"; transcript_id "ENSMUSG00000116428.2_tx_30"; exon_id "chr15_90800209_90800444_+"; exonnum "4"; txlen "1224";
chr15	ENSEMBL_gcm37	exon	90800209	90800444	0.0140982981889967	+	.	gene_id "ENSMUSG00000116428.2"; transcript_id "ENSMUSG00000116428.2_tx_33"; exon_id "chr15_90800209_90800444_+"; exonnum "4"; txlen "1218";
chr15	ENSEMBL_gcm37	exon	90800209	90800444	0.0126253416617881	+	.	gene_id "ENSMUSG00000116428.2"; transcript_id "ENSMUSG00000116428.2_tx_38"; exon_id "chr15_90800209_90800444_+"; exonnum "4"; txlen "1191";
chr15	ENSEMBL_gcm37	exon	90800209	90800444	0.0126253416617881	+	.	gene_id "ENSMUSG00000116428.2"; transcript_id "ENSMUSG00000116428.2_tx_39"; exon_id "chr15_90800209_90800444_+"; exonnum "5"; txlen "1327";
chr15	ENSEMBL_gcm37	exon	90800209	90800444	0.0126253416617881	+	.	gene_id "ENSMUSG00000116428.2"; transcript_id "ENSMUSG00000116428.2_tx_40"; exon_id "chr15_90800209_90800444_+"; exonnum "5"; txlen "1501";
chr15	ENSEMBL_gcm37	exon	90800209	90800444	0.0126253416617881	+	.	gene_id "ENSMUSG00000116428.2"; transcript_id "ENSMUSG00000116428.2_tx_41"; exon_id "chr15_90800209_90800444_+"; exonnum "5"; txlen "1321";
chr15	ENSEMBL_gcm37	exon	90800209	90800444	0.0126253416617881	+	.	gene_id "ENSMUSG00000116428.2"; transcript_id "ENSMUSG00000116428.2_tx_42"; exon_id "chr15_90800209_90800444_+"; exonnum "5"; txlen "1495";
chr15	ENSEMBL_gcm37	exon	90800209	90800444	0.0126253416617881	+	.	gene_id "ENSMUSG00000116428.2"; transcript_id "ENSMUSG00000116428.2_tx_45"; exon_id "chr15_90800209_90800444_+"; exonnum "4"; txlen "1185";
chr15	ENSEMBL_gcm37	exon	90800209	90800444	0.0395594038736027	+	.	gene_id "ENSMUSG00000116428.2"; transcript_id "ENSMUSG00000116428.2_tx_6"; exon_id "chr15_90800209_90800444_+"; exonnum "5"; txlen "1545";
chr15	ENSEMBL_gcm37	exon	90800209	90800444	0.0395594038736027	+	.	gene_id "ENSMUSG00000116428.2"; transcript_id "ENSMUSG00000116428.2_tx_7"; exon_id "chr15_90800209_90800444_+"; exonnum "5"; txlen "1539";
chr15	HAVANA	exon	90801645	90801916	0	+	.	gene_id "ENSMUSG00000116428.2"; transcript_id "ENSMUST00000230674.2"; gene_type "lncRNA"; gene_name "Gm36618"; transcript_type "lncRNA"; transcript_name "Gm36618-202"; exon_number 4; exon_id "ENSMUSE00001438795.2"; level 2; mgi_id "MGI:5595777"; tag "RNA_Seq_supported_only"; tag "basic"; tag "Ensembl_canonical"; tag "GENCODE_Primary"; havana_gene "OTTMUSG00000070808.1"; havana_transcript "OTTMUST00000171128.1";
chr15	HAVANA	exon	90801645	90801916	0	+	.	gene_id "ENSMUSG00000116428.2"; transcript_id "ENSMUST00000229921.2"; gene_type "lncRNA"; gene_name "Gm36618"; transcript_type "lncRNA"; transcript_name "Gm36618-201"; exon_number 3; exon_id "ENSMUSE00001438795.2"; level 2; mgi_id "MGI:5595777"; tag "RNA_Seq_supported_only"; havana_gene "OTTMUSG00000070808.1"; havana_transcript "OTTMUST00000171129.1";
chr15	ENSEMBL_gcm37	exon	90801645	90801916	0.0206213913809206	+	.	gene_id "ENSMUSG00000116428.2"; transcript_id "ENSMUSG00000116428.2_tx_10"; exon_id "chr15_90801645_90801916_+"; exonnum "6"; txlen "1719";
chr15	ENSEMBL_gcm37	exon	90801645	90801916	0.0206213913809206	+	.	gene_id "ENSMUSG00000116428.2"; transcript_id "ENSMUSG00000116428.2_tx_11"; exon_id "chr15_90801645_90801916_+"; exonnum "6"; txlen "1713";
chr15	ENSEMBL_gcm37	exon	90801645	90801916	0.0206213913809206	+	.	gene_id "ENSMUSG00000116428.2"; transcript_id "ENSMUSG00000116428.2_tx_12"; exon_id "chr15_90801645_90801916_+"; exonnum "6"; txlen "1534";
chr15	ENSEMBL_gcm37	exon	90801645	90801916	0.0206213913809206	+	.	gene_id "ENSMUSG00000116428.2"; transcript_id "ENSMUSG00000116428.2_tx_13"; exon_id "chr15_90801645_90801916_+"; exonnum "6"; txlen "1699";
chr15	ENSEMBL_gcm37	exon	90801645	90801916	0.0206213913809206	+	.	gene_id "ENSMUSG00000116428.2"; transcript_id "ENSMUSG00000116428.2_tx_14"; exon_id "chr15_90801645_90801916_+"; exonnum "6"; txlen "1528";
chr15	ENSEMBL_gcm37	exon	90801645	90801916	0.0206213913809206	+	.	gene_id "ENSMUSG00000116428.2"; transcript_id "ENSMUSG00000116428.2_tx_15"; exon_id "chr15_90801645_90801916_+"; exonnum "6"; txlen "1514";
chr15	ENSEMBL_gcm37	exon	90801645	90801916	0.0206213913809206	+	.	gene_id "ENSMUSG00000116428.2"; transcript_id "ENSMUSG00000116428.2_tx_16"; exon_id "chr15_90801645_90801916_+"; exonnum "6"; txlen "1693";
chr15	ENSEMBL_gcm37	exon	90801645	90801916	0.0206213913809206	+	.	gene_id "ENSMUSG00000116428.2"; transcript_id "ENSMUSG00000116428.2_tx_17"; exon_id "chr15_90801645_90801916_+"; exonnum "6"; txlen "1508";
chr15	ENSEMBL_gcm37	exon	90801645	90801916	0.0172546336044437	+	.	gene_id "ENSMUSG00000116428.2"; transcript_id "ENSMUSG00000116428.2_tx_18"; exon_id "chr15_90801645_90801916_+"; exonnum "6"; txlen "1578";
chr15	ENSEMBL_gcm37	exon	90801645	90801916	0.0172546336044437	+	.	gene_id "ENSMUSG00000116428.2"; transcript_id "ENSMUSG00000116428.2_tx_19"; exon_id "chr15_90801645_90801916_+"; exonnum "6"; txlen "1752";
chr15	ENSEMBL_gcm37	exon	90801645	90801916	0.0496596772030332	+	.	gene_id "ENSMUSG00000116428.2"; transcript_id "ENSMUSG00000116428.2_tx_2"; exon_id "chr15_90801645_90801916_+"; exonnum "6"; txlen "1360";
chr15	ENSEMBL_gcm37	exon	90801645	90801916	0.0172546336044437	+	.	gene_id "ENSMUSG00000116428.2"; transcript_id "ENSMUSG00000116428.2_tx_20"; exon_id "chr15_90801645_90801916_+"; exonnum "6"; txlen "1572";
chr15	ENSEMBL_gcm37	exon	90801645	90801916	0.0172546336044437	+	.	gene_id "ENSMUSG00000116428.2"; transcript_id "ENSMUSG00000116428.2_tx_21"; exon_id "chr15_90801645_90801916_+"; exonnum "6"; txlen "1746";
chr15	ENSEMBL_gcm37	exon	90801645	90801916	0.0172546336044437	+	.	gene_id "ENSMUSG00000116428.2"; transcript_id "ENSMUSG00000116428.2_tx_22"; exon_id "chr15_90801645_90801916_+"; exonnum "6"; txlen "1558";
chr15	ENSEMBL_gcm37	exon	90801645	90801916	0.0172546336044437	+	.	gene_id "ENSMUSG00000116428.2"; transcript_id "ENSMUSG00000116428.2_tx_23"; exon_id "chr15_90801645_90801916_+"; exonnum "6"; txlen "1732";
chr15	ENSEMBL_gcm37	exon	90801645	90801916	0.0172546336044437	+	.	gene_id "ENSMUSG00000116428.2"; transcript_id "ENSMUSG00000116428.2_tx_24"; exon_id "chr15_90801645_90801916_+"; exonnum "6"; txlen "1552";
chr15	ENSEMBL_gcm37	exon	90801645	90801916	0.0172546336044437	+	.	gene_id "ENSMUSG00000116428.2"; transcript_id "ENSMUSG00000116428.2_tx_25"; exon_id "chr15_90801645_90801916_+"; exonnum "6"; txlen "1726";
chr15	ENSEMBL_gcm37	exon	90801645	90801916	0.0140982981889967	+	.	gene_id "ENSMUSG00000116428.2"; transcript_id "ENSMUSG00000116428.2_tx_26"; exon_id "chr15_90801645_90801916_+"; exonnum "5"; txlen "1409";
chr15	ENSEMBL_gcm37	exon	90801645	90801916	0.0140982981889967	+	.	gene_id "ENSMUSG00000116428.2"; transcript_id "ENSMUSG00000116428.2_tx_27"; exon_id "chr15_90801645_90801916_+"; exonnum "5"; txlen "1403";
chr15	ENSEMBL_gcm37	exon	90801645	90801916	0.0140982981889967	+	.	gene_id "ENSMUSG00000116428.2"; transcript_id "ENSMUSG00000116428.2_tx_28"; exon_id "chr15_90801645_90801916_+"; exonnum "5"; txlen "1442";
chr15	ENSEMBL_gcm37	exon	90801645	90801916	0.0140982981889967	+	.	gene_id "ENSMUSG00000116428.2"; transcript_id "ENSMUSG00000116428.2_tx_29"; exon_id "chr15_90801645_90801916_+"; exonnum "5"; txlen "1436";
chr15	ENSEMBL_gcm37	exon	90801645	90801916	0.0496596772030332	+	.	gene_id "ENSMUSG00000116428.2"; transcript_id "ENSMUSG00000116428.2_tx_3"; exon_id "chr15_90801645_90801916_+"; exonnum "6"; txlen "1354";
chr15	ENSEMBL_gcm37	exon	90801645	90801916	0.0140982981889967	+	.	gene_id "ENSMUSG00000116428.2"; transcript_id "ENSMUSG00000116428.2_tx_30"; exon_id "chr15_90801645_90801916_+"; exonnum "5"; txlen "1224";
chr15	ENSEMBL_gcm37	exon	90801645	90801916	0.0140982981889967	+	.	gene_id "ENSMUSG00000116428.2"; transcript_id "ENSMUSG00000116428.2_tx_31"; exon_id "chr15_90801645_90801916_+"; exonnum "5"; txlen "1389";
chr15	ENSEMBL_gcm37	exon	90801645	90801916	0.0140982981889967	+	.	gene_id "ENSMUSG00000116428.2"; transcript_id "ENSMUSG00000116428.2_tx_32"; exon_id "chr15_90801645_90801916_+"; exonnum "5"; txlen "1422";
chr15	ENSEMBL_gcm37	exon	90801645	90801916	0.0140982981889967	+	.	gene_id "ENSMUSG00000116428.2"; transcript_id "ENSMUSG00000116428.2_tx_33"; exon_id "chr15_90801645_90801916_+"; exonnum "5"; txlen "1218";
chr15	ENSEMBL_gcm37	exon	90801645	90801916	0.0140982981889967	+	.	gene_id "ENSMUSG00000116428.2"; transcript_id "ENSMUSG00000116428.2_tx_34"; exon_id "chr15_90801645_90801916_+"; exonnum "5"; txlen "1204";
chr15	ENSEMBL_gcm37	exon	90801645	90801916	0.0140982981889967	+	.	gene_id "ENSMUSG00000116428.2"; transcript_id "ENSMUSG00000116428.2_tx_35"; exon_id "chr15_90801645_90801916_+"; exonnum "5"; txlen "1416";
chr15	ENSEMBL_gcm37	exon	90801645	90801916	0.0140982981889967	+	.	gene_id "ENSMUSG00000116428.2"; transcript_id "ENSMUSG00000116428.2_tx_36"; exon_id "chr15_90801645_90801916_+"; exonnum "5"; txlen "1383";
chr15	ENSEMBL_gcm37	exon	90801645	90801916	0.0140982981889967	+	.	gene_id "ENSMUSG00000116428.2"; transcript_id "ENSMUSG00000116428.2_tx_37"; exon_id "chr15_90801645_90801916_+"; exonnum "5"; txlen "1198";
chr15	ENSEMBL_gcm37	exon	90801645	90801916	0.0126253416617881	+	.	gene_id "ENSMUSG00000116428.2"; transcript_id "ENSMUSG00000116428.2_tx_38"; exon_id "chr15_90801645_90801916_+"; exonnum "5"; txlen "1191";
chr15	ENSEMBL_gcm37	exon	90801645	90801916	0.0126253416617881	+	.	gene_id "ENSMUSG00000116428.2"; transcript_id "ENSMUSG00000116428.2_tx_39"; exon_id "chr15_90801645_90801916_+"; exonnum "6"; txlen "1327";
chr15	ENSEMBL_gcm37	exon	90801645	90801916	0.0496596772030332	+	.	gene_id "ENSMUSG00000116428.2"; transcript_id "ENSMUSG00000116428.2_tx_4"; exon_id "chr15_90801645_90801916_+"; exonnum "6"; txlen "1340";
chr15	ENSEMBL_gcm37	exon	90801645	90801916	0.0126253416617881	+	.	gene_id "ENSMUSG00000116428.2"; transcript_id "ENSMUSG00000116428.2_tx_40"; exon_id "chr15_90801645_90801916_+"; exonnum "6"; txlen "1501";
chr15	ENSEMBL_gcm37	exon	90801645	90801916	0.0126253416617881	+	.	gene_id "ENSMUSG00000116428.2"; transcript_id "ENSMUSG00000116428.2_tx_41"; exon_id "chr15_90801645_90801916_+"; exonnum "6"; txlen "1321";
chr15	ENSEMBL_gcm37	exon	90801645	90801916	0.0126253416617881	+	.	gene_id "ENSMUSG00000116428.2"; transcript_id "ENSMUSG00000116428.2_tx_42"; exon_id "chr15_90801645_90801916_+"; exonnum "6"; txlen "1495";
chr15	ENSEMBL_gcm37	exon	90801645	90801916	0.0126253416617881	+	.	gene_id "ENSMUSG00000116428.2"; transcript_id "ENSMUSG00000116428.2_tx_43"; exon_id "chr15_90801645_90801916_+"; exonnum "6"; txlen "1307";
chr15	ENSEMBL_gcm37	exon	90801645	90801916	0.0126253416617881	+	.	gene_id "ENSMUSG00000116428.2"; transcript_id "ENSMUSG00000116428.2_tx_44"; exon_id "chr15_90801645_90801916_+"; exonnum "6"; txlen "1481";
chr15	ENSEMBL_gcm37	exon	90801645	90801916	0.0126253416617881	+	.	gene_id "ENSMUSG00000116428.2"; transcript_id "ENSMUSG00000116428.2_tx_45"; exon_id "chr15_90801645_90801916_+"; exonnum "5"; txlen "1185";
chr15	ENSEMBL_gcm37	exon	90801645	90801916	0.0496596772030332	+	.	gene_id "ENSMUSG00000116428.2"; transcript_id "ENSMUSG00000116428.2_tx_5"; exon_id "chr15_90801645_90801916_+"; exonnum "6"; txlen "1334";
chr15	ENSEMBL_gcm37	exon	90801645	90801916	0.0395594038736027	+	.	gene_id "ENSMUSG00000116428.2"; transcript_id "ENSMUSG00000116428.2_tx_6"; exon_id "chr15_90801645_90801916_+"; exonnum "6"; txlen "1545";
chr15	ENSEMBL_gcm37	exon	90801645	90801916	0.0395594038736027	+	.	gene_id "ENSMUSG00000116428.2"; transcript_id "ENSMUSG00000116428.2_tx_7"; exon_id "chr15_90801645_90801916_+"; exonnum "6"; txlen "1539";
chr15	ENSEMBL_gcm37	exon	90801645	90801916	0.0395594038736027	+	.	gene_id "ENSMUSG00000116428.2"; transcript_id "ENSMUSG00000116428.2_tx_8"; exon_id "chr15_90801645_90801916_+"; exonnum "6"; txlen "1525";
chr15	ENSEMBL_gcm37	exon	90801645	90801916	0.0395594038736027	+	.	gene_id "ENSMUSG00000116428.2"; transcript_id "ENSMUSG00000116428.2_tx_9"; exon_id "chr15_90801645_90801916_+"; exonnum "6"; txlen "1519";
chr15	HAVANA	exon	90803635	90803746	0	+	.	gene_id "ENSMUSG00000116428.2"; transcript_id "ENSMUST00000230674.2"; gene_type "lncRNA"; gene_name "Gm36618"; transcript_type "lncRNA"; transcript_name "Gm36618-202"; exon_number 5; exon_id "ENSMUSE00001437584.2"; level 2; mgi_id "MGI:5595777"; tag "RNA_Seq_supported_only"; tag "basic"; tag "Ensembl_canonical"; tag "GENCODE_Primary"; havana_gene "OTTMUSG00000070808.1"; havana_transcript "OTTMUST00000171128.1";
chr15	HAVANA	exon	90803635	90803746	0	+	.	gene_id "ENSMUSG00000116428.2"; transcript_id "ENSMUST00000229921.2"; gene_type "lncRNA"; gene_name "Gm36618"; transcript_type "lncRNA"; transcript_name "Gm36618-201"; exon_number 4; exon_id "ENSMUSE00001437584.2"; level 2; mgi_id "MGI:5595777"; tag "RNA_Seq_supported_only"; havana_gene "OTTMUSG00000070808.1"; havana_transcript "OTTMUST00000171129.1";
chr15	ENSEMBL_gcm37	exon	90803635	90803746	0.0206213913809206	+	.	gene_id "ENSMUSG00000116428.2"; transcript_id "ENSMUSG00000116428.2_tx_10"; exon_id "chr15_90803635_90803746_+"; exonnum "7"; txlen "1719";
chr15	ENSEMBL_gcm37	exon	90803635	90803746	0.0206213913809206	+	.	gene_id "ENSMUSG00000116428.2"; transcript_id "ENSMUSG00000116428.2_tx_11"; exon_id "chr15_90803635_90803746_+"; exonnum "7"; txlen "1713";
chr15	ENSEMBL_gcm37	exon	90803635	90803746	0.0206213913809206	+	.	gene_id "ENSMUSG00000116428.2"; transcript_id "ENSMUSG00000116428.2_tx_12"; exon_id "chr15_90803635_90803746_+"; exonnum "7"; txlen "1534";
chr15	ENSEMBL_gcm37	exon	90803635	90803746	0.0206213913809206	+	.	gene_id "ENSMUSG00000116428.2"; transcript_id "ENSMUSG00000116428.2_tx_13"; exon_id "chr15_90803635_90803746_+"; exonnum "7"; txlen "1699";
chr15	ENSEMBL_gcm37	exon	90803635	90803746	0.0206213913809206	+	.	gene_id "ENSMUSG00000116428.2"; transcript_id "ENSMUSG00000116428.2_tx_14"; exon_id "chr15_90803635_90803746_+"; exonnum "7"; txlen "1528";
chr15	ENSEMBL_gcm37	exon	90803635	90803746	0.0206213913809206	+	.	gene_id "ENSMUSG00000116428.2"; transcript_id "ENSMUSG00000116428.2_tx_15"; exon_id "chr15_90803635_90803746_+"; exonnum "7"; txlen "1514";
chr15	ENSEMBL_gcm37	exon	90803635	90803746	0.0206213913809206	+	.	gene_id "ENSMUSG00000116428.2"; transcript_id "ENSMUSG00000116428.2_tx_16"; exon_id "chr15_90803635_90803746_+"; exonnum "7"; txlen "1693";
chr15	ENSEMBL_gcm37	exon	90803635	90803746	0.0206213913809206	+	.	gene_id "ENSMUSG00000116428.2"; transcript_id "ENSMUSG00000116428.2_tx_17"; exon_id "chr15_90803635_90803746_+"; exonnum "7"; txlen "1508";
chr15	ENSEMBL_gcm37	exon	90803635	90803746	0.0172546336044437	+	.	gene_id "ENSMUSG00000116428.2"; transcript_id "ENSMUSG00000116428.2_tx_18"; exon_id "chr15_90803635_90803746_+"; exonnum "7"; txlen "1578";
chr15	ENSEMBL_gcm37	exon	90803635	90803746	0.0172546336044437	+	.	gene_id "ENSMUSG00000116428.2"; transcript_id "ENSMUSG00000116428.2_tx_19"; exon_id "chr15_90803635_90803746_+"; exonnum "7"; txlen "1752";
chr15	ENSEMBL_gcm37	exon	90803635	90803746	0.0496596772030332	+	.	gene_id "ENSMUSG00000116428.2"; transcript_id "ENSMUSG00000116428.2_tx_2"; exon_id "chr15_90803635_90803746_+"; exonnum "7"; txlen "1360";
chr15	ENSEMBL_gcm37	exon	90803635	90803746	0.0172546336044437	+	.	gene_id "ENSMUSG00000116428.2"; transcript_id "ENSMUSG00000116428.2_tx_20"; exon_id "chr15_90803635_90803746_+"; exonnum "7"; txlen "1572";
chr15	ENSEMBL_gcm37	exon	90803635	90803746	0.0172546336044437	+	.	gene_id "ENSMUSG00000116428.2"; transcript_id "ENSMUSG00000116428.2_tx_21"; exon_id "chr15_90803635_90803746_+"; exonnum "7"; txlen "1746";
chr15	ENSEMBL_gcm37	exon	90803635	90803746	0.0172546336044437	+	.	gene_id "ENSMUSG00000116428.2"; transcript_id "ENSMUSG00000116428.2_tx_22"; exon_id "chr15_90803635_90803746_+"; exonnum "7"; txlen "1558";
chr15	ENSEMBL_gcm37	exon	90803635	90803746	0.0172546336044437	+	.	gene_id "ENSMUSG00000116428.2"; transcript_id "ENSMUSG00000116428.2_tx_23"; exon_id "chr15_90803635_90803746_+"; exonnum "7"; txlen "1732";
chr15	ENSEMBL_gcm37	exon	90803635	90803746	0.0172546336044437	+	.	gene_id "ENSMUSG00000116428.2"; transcript_id "ENSMUSG00000116428.2_tx_24"; exon_id "chr15_90803635_90803746_+"; exonnum "7"; txlen "1552";
chr15	ENSEMBL_gcm37	exon	90803635	90803746	0.0172546336044437	+	.	gene_id "ENSMUSG00000116428.2"; transcript_id "ENSMUSG00000116428.2_tx_25"; exon_id "chr15_90803635_90803746_+"; exonnum "7"; txlen "1726";
chr15	ENSEMBL_gcm37	exon	90803635	90803746	0.0140982981889967	+	.	gene_id "ENSMUSG00000116428.2"; transcript_id "ENSMUSG00000116428.2_tx_26"; exon_id "chr15_90803635_90803746_+"; exonnum "6"; txlen "1409";
chr15	ENSEMBL_gcm37	exon	90803635	90803746	0.0140982981889967	+	.	gene_id "ENSMUSG00000116428.2"; transcript_id "ENSMUSG00000116428.2_tx_27"; exon_id "chr15_90803635_90803746_+"; exonnum "6"; txlen "1403";
chr15	ENSEMBL_gcm37	exon	90803635	90803746	0.0140982981889967	+	.	gene_id "ENSMUSG00000116428.2"; transcript_id "ENSMUSG00000116428.2_tx_28"; exon_id "chr15_90803635_90803746_+"; exonnum "6"; txlen "1442";
chr15	ENSEMBL_gcm37	exon	90803635	90803746	0.0140982981889967	+	.	gene_id "ENSMUSG00000116428.2"; transcript_id "ENSMUSG00000116428.2_tx_29"; exon_id "chr15_90803635_90803746_+"; exonnum "6"; txlen "1436";
```
